## Additional File 7 - TCGA transcript assembly for "Widespread 3’ UTR splicing regulates expression of oncogene transcripts in sequence-dependent and independent manners": all_tissues_agg-agg-agg.gtf (part 88 of 2216)

```
chr2	StringTie	exon	231437415	231437469	1000	-	.	gene_id "MSTRG.107995"; transcript_id "MSTRG.107995.2"; exon_number "1";
chr2	StringTie	exon	231453119	231455267	1000	-	.	gene_id "MSTRG.107995"; transcript_id "MSTRG.107995.2"; exon_number "2";
chr2	StringTie	exon	231455401	231455624	1000	-	.	gene_id "MSTRG.107995"; transcript_id "MSTRG.107995.2"; exon_number "3";
chr2	StringTie	exon	231456010	231456136	1000	-	.	gene_id "MSTRG.107995"; transcript_id "MSTRG.107995.2"; exon_number "4";
chr2	StringTie	exon	231456631	231456764	1000	-	.	gene_id "MSTRG.107995"; transcript_id "MSTRG.107995.2"; exon_number "5";
chr2	StringTie	exon	231457001	231457124	1000	-	.	gene_id "MSTRG.107995"; transcript_id "MSTRG.107995.2"; exon_number "6";
chr2	StringTie	exon	231457643	231457800	1000	-	.	gene_id "MSTRG.107995"; transcript_id "MSTRG.107995.2"; exon_number "7";
chr2	StringTie	exon	231458266	231458389	1000	-	.	gene_id "MSTRG.107995"; transcript_id "MSTRG.107995.2"; exon_number "8";
chr2	StringTie	exon	231459001	231459125	1000	-	.	gene_id "MSTRG.107995"; transcript_id "MSTRG.107995.2"; exon_number "9";
chr2	StringTie	exon	231460152	231460293	1000	-	.	gene_id "MSTRG.107995"; transcript_id "MSTRG.107995.2"; exon_number "10";
chr2	StringTie	exon	231460478	231460564	1000	-	.	gene_id "MSTRG.107995"; transcript_id "MSTRG.107995.2"; exon_number "11";
chr2	StringTie	exon	231460669	231460866	1000	-	.	gene_id "MSTRG.107995"; transcript_id "MSTRG.107995.2"; exon_number "12";
chr2	StringTie	exon	231461540	231462017	1000	-	.	gene_id "MSTRG.107995"; transcript_id "MSTRG.107995.2"; exon_number "13";
chr2	StringTie	exon	231463200	231463316	1000	-	.	gene_id "MSTRG.107995"; transcript_id "MSTRG.107995.2"; exon_number "14";
chr2	StringTie	exon	231464336	231464516	1000	-	.	gene_id "MSTRG.107995"; transcript_id "MSTRG.107995.2"; exon_number "15";
chr2	StringTie	exon	231482684	231484185	1000	-	.	gene_id "MSTRG.107995"; transcript_id "MSTRG.107995.2"; exon_number "16";
chr2	StringTie	transcript	231453522	231464526	1000	-	.	gene_id "MSTRG.107995"; transcript_id "MSTRG.107995.20";
chr2	StringTie	exon	231453522	231455288	1000	-	.	gene_id "MSTRG.107995"; transcript_id "MSTRG.107995.20"; exon_number "1";
chr2	StringTie	exon	231455401	231455624	1000	-	.	gene_id "MSTRG.107995"; transcript_id "MSTRG.107995.20"; exon_number "2";
chr2	StringTie	exon	231456010	231456136	1000	-	.	gene_id "MSTRG.107995"; transcript_id "MSTRG.107995.20"; exon_number "3";
chr2	StringTie	exon	231456631	231456764	1000	-	.	gene_id "MSTRG.107995"; transcript_id "MSTRG.107995.20"; exon_number "4";
chr2	StringTie	exon	231457001	231457124	1000	-	.	gene_id "MSTRG.107995"; transcript_id "MSTRG.107995.20"; exon_number "5";
chr2	StringTie	exon	231457286	231457357	1000	-	.	gene_id "MSTRG.107995"; transcript_id "MSTRG.107995.20"; exon_number "6";
chr2	StringTie	exon	231457643	231457800	1000	-	.	gene_id "MSTRG.107995"; transcript_id "MSTRG.107995.20"; exon_number "7";
chr2	StringTie	exon	231458266	231458389	1000	-	.	gene_id "MSTRG.107995"; transcript_id "MSTRG.107995.20"; exon_number "8";
chr2	StringTie	exon	231459001	231459125	1000	-	.	gene_id "MSTRG.107995"; transcript_id "MSTRG.107995.20"; exon_number "9";
chr2	StringTie	exon	231460152	231460293	1000	-	.	gene_id "MSTRG.107995"; transcript_id "MSTRG.107995.20"; exon_number "10";
chr2	StringTie	exon	231460478	231460564	1000	-	.	gene_id "MSTRG.107995"; transcript_id "MSTRG.107995.20"; exon_number "11";
chr2	StringTie	exon	231460669	231460866	1000	-	.	gene_id "MSTRG.107995"; transcript_id "MSTRG.107995.20"; exon_number "12";
chr2	StringTie	exon	231461540	231462017	1000	-	.	gene_id "MSTRG.107995"; transcript_id "MSTRG.107995.20"; exon_number "13";
chr2	StringTie	exon	231463200	231463316	1000	-	.	gene_id "MSTRG.107995"; transcript_id "MSTRG.107995.20"; exon_number "14";
chr2	StringTie	exon	231464336	231464526	1000	-	.	gene_id "MSTRG.107995"; transcript_id "MSTRG.107995.20"; exon_number "15";
chr2	StringTie	transcript	231454677	231464536	1000	-	.	gene_id "MSTRG.107995"; transcript_id "MSTRG.107995.200";
chr2	StringTie	exon	231454677	231455261	1000	-	.	gene_id "MSTRG.107995"; transcript_id "MSTRG.107995.200"; exon_number "1";
chr2	StringTie	exon	231455458	231455624	1000	-	.	gene_id "MSTRG.107995"; transcript_id "MSTRG.107995.200"; exon_number "2";
chr2	StringTie	exon	231456010	231456136	1000	-	.	gene_id "MSTRG.107995"; transcript_id "MSTRG.107995.200"; exon_number "3";
chr2	StringTie	exon	231456631	231456764	1000	-	.	gene_id "MSTRG.107995"; transcript_id "MSTRG.107995.200"; exon_number "4";
chr2	StringTie	exon	231457001	231457076	1000	-	.	gene_id "MSTRG.107995"; transcript_id "MSTRG.107995.200"; exon_number "5";
chr2	StringTie	exon	231457107	231457124	1000	-	.	gene_id "MSTRG.107995"; transcript_id "MSTRG.107995.200"; exon_number "6";
chr2	StringTie	exon	231457643	231457800	1000	-	.	gene_id "MSTRG.107995"; transcript_id "MSTRG.107995.200"; exon_number "7";
chr2	StringTie	exon	231458266	231458389	1000	-	.	gene_id "MSTRG.107995"; transcript_id "MSTRG.107995.200"; exon_number "8";
chr2	StringTie	exon	231459001	231459125	1000	-	.	gene_id "MSTRG.107995"; transcript_id "MSTRG.107995.200"; exon_number "9";
chr2	StringTie	exon	231460152	231460293	1000	-	.	gene_id "MSTRG.107995"; transcript_id "MSTRG.107995.200"; exon_number "10";
chr2	StringTie	exon	231460478	231460564	1000	-	.	gene_id "MSTRG.107995"; transcript_id "MSTRG.107995.200"; exon_number "11";
chr2	StringTie	exon	231460669	231460866	1000	-	.	gene_id "MSTRG.107995"; transcript_id "MSTRG.107995.200"; exon_number "12";
chr2	StringTie	exon	231461540	231462017	1000	-	.	gene_id "MSTRG.107995"; transcript_id "MSTRG.107995.200"; exon_number "13";
chr2	StringTie	exon	231463200	231463316	1000	-	.	gene_id "MSTRG.107995"; transcript_id "MSTRG.107995.200"; exon_number "14";
chr2	StringTie	exon	231464336	231464536	1000	-	.	gene_id "MSTRG.107995"; transcript_id "MSTRG.107995.200"; exon_number "15";
chr2	StringTie	transcript	231454678	231464637	1000	-	.	gene_id "MSTRG.107995"; transcript_id "MSTRG.107995.201";
chr2	StringTie	exon	231454678	231455258	1000	-	.	gene_id "MSTRG.107995"; transcript_id "MSTRG.107995.201"; exon_number "1";
chr2	StringTie	exon	231455458	231455624	1000	-	.	gene_id "MSTRG.107995"; transcript_id "MSTRG.107995.201"; exon_number "2";
chr2	StringTie	exon	231456010	231456136	1000	-	.	gene_id "MSTRG.107995"; transcript_id "MSTRG.107995.201"; exon_number "3";
chr2	StringTie	exon	231456631	231456764	1000	-	.	gene_id "MSTRG.107995"; transcript_id "MSTRG.107995.201"; exon_number "4";
chr2	StringTie	exon	231457001	231457124	1000	-	.	gene_id "MSTRG.107995"; transcript_id "MSTRG.107995.201"; exon_number "5";
chr2	StringTie	exon	231457643	231457800	1000	-	.	gene_id "MSTRG.107995"; transcript_id "MSTRG.107995.201"; exon_number "6";
chr2	StringTie	exon	231458266	231458389	1000	-	.	gene_id "MSTRG.107995"; transcript_id "MSTRG.107995.201"; exon_number "7";
chr2	StringTie	exon	231459001	231459125	1000	-	.	gene_id "MSTRG.107995"; transcript_id "MSTRG.107995.201"; exon_number "8";
chr2	StringTie	exon	231460152	231460293	1000	-	.	gene_id "MSTRG.107995"; transcript_id "MSTRG.107995.201"; exon_number "9";
chr2	StringTie	exon	231460478	231460564	1000	-	.	gene_id "MSTRG.107995"; transcript_id "MSTRG.107995.201"; exon_number "10";
chr2	StringTie	exon	231460669	231460866	1000	-	.	gene_id "MSTRG.107995"; transcript_id "MSTRG.107995.201"; exon_number "11";
chr2	StringTie	exon	231461540	231462017	1000	-	.	gene_id "MSTRG.107995"; transcript_id "MSTRG.107995.201"; exon_number "12";
chr2	StringTie	exon	231463200	231463312	1000	-	.	gene_id "MSTRG.107995"; transcript_id "MSTRG.107995.201"; exon_number "13";
chr2	StringTie	exon	231464336	231464637	1000	-	.	gene_id "MSTRG.107995"; transcript_id "MSTRG.107995.201"; exon_number "14";
chr2	StringTie	transcript	231454678	231464521	1000	-	.	gene_id "MSTRG.107995"; transcript_id "MSTRG.107995.202";
chr2	StringTie	exon	231454678	231455267	1000	-	.	gene_id "MSTRG.107995"; transcript_id "MSTRG.107995.202"; exon_number "1";
chr2	StringTie	exon	231455401	231455904	1000	-	.	gene_id "MSTRG.107995"; transcript_id "MSTRG.107995.202"; exon_number "2";
chr2	StringTie	exon	231456010	231456136	1000	-	.	gene_id "MSTRG.107995"; transcript_id "MSTRG.107995.202"; exon_number "3";
chr2	StringTie	exon	231456631	231456764	1000	-	.	gene_id "MSTRG.107995"; transcript_id "MSTRG.107995.202"; exon_number "4";
chr2	StringTie	exon	231457001	231457124	1000	-	.	gene_id "MSTRG.107995"; transcript_id "MSTRG.107995.202"; exon_number "5";
chr2	StringTie	exon	231457643	231457800	1000	-	.	gene_id "MSTRG.107995"; transcript_id "MSTRG.107995.202"; exon_number "6";
chr2	StringTie	exon	231458266	231459125	1000	-	.	gene_id "MSTRG.107995"; transcript_id "MSTRG.107995.202"; exon_number "7";
chr2	StringTie	exon	231460152	231460293	1000	-	.	gene_id "MSTRG.107995"; transcript_id "MSTRG.107995.202"; exon_number "8";
chr2	StringTie	exon	231460478	231460564	1000	-	.	gene_id "MSTRG.107995"; transcript_id "MSTRG.107995.202"; exon_number "9";
chr2	StringTie	exon	231460669	231460866	1000	-	.	gene_id "MSTRG.107995"; transcript_id "MSTRG.107995.202"; exon_number "10";
chr2	StringTie	exon	231461540	231462017	1000	-	.	gene_id "MSTRG.107995"; transcript_id "MSTRG.107995.202"; exon_number "11";
chr2	StringTie	exon	231463200	231463316	1000	-	.	gene_id "MSTRG.107995"; transcript_id "MSTRG.107995.202"; exon_number "12";
chr2	StringTie	exon	231464336	231464521	1000	-	.	gene_id "MSTRG.107995"; transcript_id "MSTRG.107995.202"; exon_number "13";
chr2	StringTie	transcript	231454678	231464488	1000	-	.	gene_id "MSTRG.107995"; transcript_id "MSTRG.107995.203";
chr2	StringTie	exon	231454678	231455258	1000	-	.	gene_id "MSTRG.107995"; transcript_id "MSTRG.107995.203"; exon_number "1";
chr2	StringTie	exon	231455458	231455624	1000	-	.	gene_id "MSTRG.107995"; transcript_id "MSTRG.107995.203"; exon_number "2";
chr2	StringTie	exon	231456010	231456136	1000	-	.	gene_id "MSTRG.107995"; transcript_id "MSTRG.107995.203"; exon_number "3";
chr2	StringTie	exon	231456631	231456764	1000	-	.	gene_id "MSTRG.107995"; transcript_id "MSTRG.107995.203"; exon_number "4";
chr2	StringTie	exon	231457001	231457124	1000	-	.	gene_id "MSTRG.107995"; transcript_id "MSTRG.107995.203"; exon_number "5";
chr2	StringTie	exon	231457286	231457357	1000	-	.	gene_id "MSTRG.107995"; transcript_id "MSTRG.107995.203"; exon_number "6";
chr2	StringTie	exon	231457643	231457800	1000	-	.	gene_id "MSTRG.107995"; transcript_id "MSTRG.107995.203"; exon_number "7";
chr2	StringTie	exon	231458266	231458389	1000	-	.	gene_id "MSTRG.107995"; transcript_id "MSTRG.107995.203"; exon_number "8";
chr2	StringTie	exon	231459001	231459125	1000	-	.	gene_id "MSTRG.107995"; transcript_id "MSTRG.107995.203"; exon_number "9";
chr2	StringTie	exon	231460152	231460293	1000	-	.	gene_id "MSTRG.107995"; transcript_id "MSTRG.107995.203"; exon_number "10";
chr2	StringTie	exon	231460478	231460564	1000	-	.	gene_id "MSTRG.107995"; transcript_id "MSTRG.107995.203"; exon_number "11";
chr2	StringTie	exon	231460669	231460866	1000	-	.	gene_id "MSTRG.107995"; transcript_id "MSTRG.107995.203"; exon_number "12";
chr2	StringTie	exon	231461540	231462017	1000	-	.	gene_id "MSTRG.107995"; transcript_id "MSTRG.107995.203"; exon_number "13";
chr2	StringTie	exon	231463200	231463312	1000	-	.	gene_id "MSTRG.107995"; transcript_id "MSTRG.107995.203"; exon_number "14";
chr2	StringTie	exon	231464336	231464488	1000	-	.	gene_id "MSTRG.107995"; transcript_id "MSTRG.107995.203"; exon_number "15";
chr2	StringTie	transcript	231454679	231464568	1000	-	.	gene_id "MSTRG.107995"; transcript_id "MSTRG.107995.204";
chr2	StringTie	exon	231454679	231455258	1000	-	.	gene_id "MSTRG.107995"; transcript_id "MSTRG.107995.204"; exon_number "1";
chr2	StringTie	exon	231455410	231455624	1000	-	.	gene_id "MSTRG.107995"; transcript_id "MSTRG.107995.204"; exon_number "2";
chr2	StringTie	exon	231456010	231456136	1000	-	.	gene_id "MSTRG.107995"; transcript_id "MSTRG.107995.204"; exon_number "3";
chr2	StringTie	exon	231456631	231456764	1000	-	.	gene_id "MSTRG.107995"; transcript_id "MSTRG.107995.204"; exon_number "4";
chr2	StringTie	exon	231457001	231457124	1000	-	.	gene_id "MSTRG.107995"; transcript_id "MSTRG.107995.204"; exon_number "5";
chr2	StringTie	exon	231457286	231457357	1000	-	.	gene_id "MSTRG.107995"; transcript_id "MSTRG.107995.204"; exon_number "6";
chr2	StringTie	exon	231457643	231457800	1000	-	.	gene_id "MSTRG.107995"; transcript_id "MSTRG.107995.204"; exon_number "7";
chr2	StringTie	exon	231458266	231458389	1000	-	.	gene_id "MSTRG.107995"; transcript_id "MSTRG.107995.204"; exon_number "8";
chr2	StringTie	exon	231459001	231459125	1000	-	.	gene_id "MSTRG.107995"; transcript_id "MSTRG.107995.204"; exon_number "9";
chr2	StringTie	exon	231460152	231460293	1000	-	.	gene_id "MSTRG.107995"; transcript_id "MSTRG.107995.204"; exon_number "10";
chr2	StringTie	exon	231460478	231460564	1000	-	.	gene_id "MSTRG.107995"; transcript_id "MSTRG.107995.204"; exon_number "11";
chr2	StringTie	exon	231460669	231460866	1000	-	.	gene_id "MSTRG.107995"; transcript_id "MSTRG.107995.204"; exon_number "12";
chr2	StringTie	exon	231461540	231462017	1000	-	.	gene_id "MSTRG.107995"; transcript_id "MSTRG.107995.204"; exon_number "13";
chr2	StringTie	exon	231463200	231463316	1000	-	.	gene_id "MSTRG.107995"; transcript_id "MSTRG.107995.204"; exon_number "14";
chr2	StringTie	exon	231464336	231464568	1000	-	.	gene_id "MSTRG.107995"; transcript_id "MSTRG.107995.204"; exon_number "15";
chr2	StringTie	transcript	231454679	231464508	1000	-	.	gene_id "MSTRG.107995"; transcript_id "MSTRG.107995.205";
chr2	StringTie	exon	231454679	231455240	1000	-	.	gene_id "MSTRG.107995"; transcript_id "MSTRG.107995.205"; exon_number "1";
chr2	StringTie	exon	231455476	231455624	1000	-	.	gene_id "MSTRG.107995"; transcript_id "MSTRG.107995.205"; exon_number "2";
chr2	StringTie	exon	231456010	231456136	1000	-	.	gene_id "MSTRG.107995"; transcript_id "MSTRG.107995.205"; exon_number "3";
chr2	StringTie	exon	231456631	231456764	1000	-	.	gene_id "MSTRG.107995"; transcript_id "MSTRG.107995.205"; exon_number "4";
chr2	StringTie	exon	231457001	231457124	1000	-	.	gene_id "MSTRG.107995"; transcript_id "MSTRG.107995.205"; exon_number "5";
chr2	StringTie	exon	231457643	231457800	1000	-	.	gene_id "MSTRG.107995"; transcript_id "MSTRG.107995.205"; exon_number "6";
chr2	StringTie	exon	231458266	231458389	1000	-	.	gene_id "MSTRG.107995"; transcript_id "MSTRG.107995.205"; exon_number "7";
chr2	StringTie	exon	231459001	231459125	1000	-	.	gene_id "MSTRG.107995"; transcript_id "MSTRG.107995.205"; exon_number "8";
chr2	StringTie	exon	231460152	231460293	1000	-	.	gene_id "MSTRG.107995"; transcript_id "MSTRG.107995.205"; exon_number "9";
chr2	StringTie	exon	231460478	231460564	1000	-	.	gene_id "MSTRG.107995"; transcript_id "MSTRG.107995.205"; exon_number "10";
chr2	StringTie	exon	231460669	231460866	1000	-	.	gene_id "MSTRG.107995"; transcript_id "MSTRG.107995.205"; exon_number "11";
chr2	StringTie	exon	231461540	231462012	1000	-	.	gene_id "MSTRG.107995"; transcript_id "MSTRG.107995.205"; exon_number "12";
chr2	StringTie	exon	231463198	231463312	1000	-	.	gene_id "MSTRG.107995"; transcript_id "MSTRG.107995.205"; exon_number "13";
chr2	StringTie	exon	231464336	231464508	1000	-	.	gene_id "MSTRG.107995"; transcript_id "MSTRG.107995.205"; exon_number "14";
chr2	StringTie	transcript	231454679	231464517	1000	-	.	gene_id "MSTRG.107995"; transcript_id "MSTRG.107995.206";
chr2	StringTie	exon	231454679	231455261	1000	-	.	gene_id "MSTRG.107995"; transcript_id "MSTRG.107995.206"; exon_number "1";
chr2	StringTie	exon	231455458	231455624	1000	-	.	gene_id "MSTRG.107995"; transcript_id "MSTRG.107995.206"; exon_number "2";
chr2	StringTie	exon	231456010	231456136	1000	-	.	gene_id "MSTRG.107995"; transcript_id "MSTRG.107995.206"; exon_number "3";
chr2	StringTie	exon	231456631	231456764	1000	-	.	gene_id "MSTRG.107995"; transcript_id "MSTRG.107995.206"; exon_number "4";
chr2	StringTie	exon	231457001	231457124	1000	-	.	gene_id "MSTRG.107995"; transcript_id "MSTRG.107995.206"; exon_number "5";
chr2	StringTie	exon	231457643	231457800	1000	-	.	gene_id "MSTRG.107995"; transcript_id "MSTRG.107995.206"; exon_number "6";
chr2	StringTie	exon	231458266	231458389	1000	-	.	gene_id "MSTRG.107995"; transcript_id "MSTRG.107995.206"; exon_number "7";
chr2	StringTie	exon	231459001	231459125	1000	-	.	gene_id "MSTRG.107995"; transcript_id "MSTRG.107995.206"; exon_number "8";
chr2	StringTie	exon	231460152	231460293	1000	-	.	gene_id "MSTRG.107995"; transcript_id "MSTRG.107995.206"; exon_number "9";
chr2	StringTie	exon	231460478	231460564	1000	-	.	gene_id "MSTRG.107995"; transcript_id "MSTRG.107995.206"; exon_number "10";
chr2	StringTie	exon	231460669	231460857	1000	-	.	gene_id "MSTRG.107995"; transcript_id "MSTRG.107995.206"; exon_number "11";
chr2	StringTie	exon	231461540	231462017	1000	-	.	gene_id "MSTRG.107995"; transcript_id "MSTRG.107995.206"; exon_number "12";
chr2	StringTie	exon	231463200	231463316	1000	-	.	gene_id "MSTRG.107995"; transcript_id "MSTRG.107995.206"; exon_number "13";
chr2	StringTie	exon	231464336	231464517	1000	-	.	gene_id "MSTRG.107995"; transcript_id "MSTRG.107995.206"; exon_number "14";
chr2	StringTie	transcript	231454679	231464592	1000	-	.	gene_id "MSTRG.107995"; transcript_id "MSTRG.107995.207";
chr2	StringTie	exon	231454679	231455267	1000	-	.	gene_id "MSTRG.107995"; transcript_id "MSTRG.107995.207"; exon_number "1";
chr2	StringTie	exon	231455401	231455624	1000	-	.	gene_id "MSTRG.107995"; transcript_id "MSTRG.107995.207"; exon_number "2";
chr2	StringTie	exon	231456010	231456136	1000	-	.	gene_id "MSTRG.107995"; transcript_id "MSTRG.107995.207"; exon_number "3";
chr2	StringTie	exon	231456631	231456764	1000	-	.	gene_id "MSTRG.107995"; transcript_id "MSTRG.107995.207"; exon_number "4";
chr2	StringTie	exon	231457001	231457124	1000	-	.	gene_id "MSTRG.107995"; transcript_id "MSTRG.107995.207"; exon_number "5";
chr2	StringTie	exon	231457643	231457800	1000	-	.	gene_id "MSTRG.107995"; transcript_id "MSTRG.107995.207"; exon_number "6";
chr2	StringTie	exon	231458266	231458344	1000	-	.	gene_id "MSTRG.107995"; transcript_id "MSTRG.107995.207"; exon_number "7";
chr2	StringTie	exon	231459001	231459125	1000	-	.	gene_id "MSTRG.107995"; transcript_id "MSTRG.107995.207"; exon_number "8";
chr2	StringTie	exon	231460152	231460293	1000	-	.	gene_id "MSTRG.107995"; transcript_id "MSTRG.107995.207"; exon_number "9";
chr2	StringTie	exon	231460478	231460564	1000	-	.	gene_id "MSTRG.107995"; transcript_id "MSTRG.107995.207"; exon_number "10";
chr2	StringTie	exon	231460669	231460866	1000	-	.	gene_id "MSTRG.107995"; transcript_id "MSTRG.107995.207"; exon_number "11";
chr2	StringTie	exon	231461540	231462017	1000	-	.	gene_id "MSTRG.107995"; transcript_id "MSTRG.107995.207"; exon_number "12";
chr2	StringTie	exon	231463200	231463316	1000	-	.	gene_id "MSTRG.107995"; transcript_id "MSTRG.107995.207"; exon_number "13";
chr2	StringTie	exon	231464143	231464592	1000	-	.	gene_id "MSTRG.107995"; transcript_id "MSTRG.107995.207"; exon_number "14";
chr2	StringTie	transcript	231454679	231464487	1000	-	.	gene_id "MSTRG.107995"; transcript_id "MSTRG.107995.208";
chr2	StringTie	exon	231454679	231455261	1000	-	.	gene_id "MSTRG.107995"; transcript_id "MSTRG.107995.208"; exon_number "1";
chr2	StringTie	exon	231455488	231455624	1000	-	.	gene_id "MSTRG.107995"; transcript_id "MSTRG.107995.208"; exon_number "2";
chr2	StringTie	exon	231456010	231456136	1000	-	.	gene_id "MSTRG.107995"; transcript_id "MSTRG.107995.208"; exon_number "3";
chr2	StringTie	exon	231456631	231456764	1000	-	.	gene_id "MSTRG.107995"; transcript_id "MSTRG.107995.208"; exon_number "4";
chr2	StringTie	exon	231457001	231457357	1000	-	.	gene_id "MSTRG.107995"; transcript_id "MSTRG.107995.208"; exon_number "5";
chr2	StringTie	exon	231457643	231457800	1000	-	.	gene_id "MSTRG.107995"; transcript_id "MSTRG.107995.208"; exon_number "6";
chr2	StringTie	exon	231458266	231458389	1000	-	.	gene_id "MSTRG.107995"; transcript_id "MSTRG.107995.208"; exon_number "7";
chr2	StringTie	exon	231459001	231459125	1000	-	.	gene_id "MSTRG.107995"; transcript_id "MSTRG.107995.208"; exon_number "8";
chr2	StringTie	exon	231460152	231460293	1000	-	.	gene_id "MSTRG.107995"; transcript_id "MSTRG.107995.208"; exon_number "9";
chr2	StringTie	exon	231460478	231460564	1000	-	.	gene_id "MSTRG.107995"; transcript_id "MSTRG.107995.208"; exon_number "10";
chr2	StringTie	exon	231460669	231460866	1000	-	.	gene_id "MSTRG.107995"; transcript_id "MSTRG.107995.208"; exon_number "11";
chr2	StringTie	exon	231461540	231462017	1000	-	.	gene_id "MSTRG.107995"; transcript_id "MSTRG.107995.208"; exon_number "12";
chr2	StringTie	exon	231463200	231463316	1000	-	.	gene_id "MSTRG.107995"; transcript_id "MSTRG.107995.208"; exon_number "13";
chr2	StringTie	exon	231464336	231464487	1000	-	.	gene_id "MSTRG.107995"; transcript_id "MSTRG.107995.208"; exon_number "14";
chr2	StringTie	transcript	231454679	231464499	1000	-	.	gene_id "MSTRG.107995"; transcript_id "MSTRG.107995.209";
chr2	StringTie	exon	231454679	231455258	1000	-	.	gene_id "MSTRG.107995"; transcript_id "MSTRG.107995.209"; exon_number "1";
chr2	StringTie	exon	231455458	231455624	1000	-	.	gene_id "MSTRG.107995"; transcript_id "MSTRG.107995.209"; exon_number "2";
chr2	StringTie	exon	231456010	231456136	1000	-	.	gene_id "MSTRG.107995"; transcript_id "MSTRG.107995.209"; exon_number "3";
chr2	StringTie	exon	231456631	231456764	1000	-	.	gene_id "MSTRG.107995"; transcript_id "MSTRG.107995.209"; exon_number "4";
chr2	StringTie	exon	231457001	231457123	1000	-	.	gene_id "MSTRG.107995"; transcript_id "MSTRG.107995.209"; exon_number "5";
chr2	StringTie	exon	231457643	231457800	1000	-	.	gene_id "MSTRG.107995"; transcript_id "MSTRG.107995.209"; exon_number "6";
chr2	StringTie	exon	231458266	231458389	1000	-	.	gene_id "MSTRG.107995"; transcript_id "MSTRG.107995.209"; exon_number "7";
chr2	StringTie	exon	231459001	231459125	1000	-	.	gene_id "MSTRG.107995"; transcript_id "MSTRG.107995.209"; exon_number "8";
chr2	StringTie	exon	231460152	231460293	1000	-	.	gene_id "MSTRG.107995"; transcript_id "MSTRG.107995.209"; exon_number "9";
chr2	StringTie	exon	231460478	231460564	1000	-	.	gene_id "MSTRG.107995"; transcript_id "MSTRG.107995.209"; exon_number "10";
chr2	StringTie	exon	231460669	231460866	1000	-	.	gene_id "MSTRG.107995"; transcript_id "MSTRG.107995.209"; exon_number "11";
chr2	StringTie	exon	231461540	231462017	1000	-	.	gene_id "MSTRG.107995"; transcript_id "MSTRG.107995.209"; exon_number "12";
chr2	StringTie	exon	231463200	231463316	1000	-	.	gene_id "MSTRG.107995"; transcript_id "MSTRG.107995.209"; exon_number "13";
chr2	StringTie	exon	231464336	231464499	1000	-	.	gene_id "MSTRG.107995"; transcript_id "MSTRG.107995.209"; exon_number "14";
chr2	StringTie	transcript	231453527	231464618	1000	-	.	gene_id "MSTRG.107995"; transcript_id "MSTRG.107995.21";
chr2	StringTie	exon	231453527	231455261	1000	-	.	gene_id "MSTRG.107995"; transcript_id "MSTRG.107995.21"; exon_number "1";
chr2	StringTie	exon	231455458	231455624	1000	-	.	gene_id "MSTRG.107995"; transcript_id "MSTRG.107995.21"; exon_number "2";
chr2	StringTie	exon	231456010	231456136	1000	-	.	gene_id "MSTRG.107995"; transcript_id "MSTRG.107995.21"; exon_number "3";
chr2	StringTie	exon	231456631	231456764	1000	-	.	gene_id "MSTRG.107995"; transcript_id "MSTRG.107995.21"; exon_number "4";
chr2	StringTie	exon	231457001	231457124	1000	-	.	gene_id "MSTRG.107995"; transcript_id "MSTRG.107995.21"; exon_number "5";
chr2	StringTie	exon	231457286	231457357	1000	-	.	gene_id "MSTRG.107995"; transcript_id "MSTRG.107995.21"; exon_number "6";
chr2	StringTie	exon	231457643	231457800	1000	-	.	gene_id "MSTRG.107995"; transcript_id "MSTRG.107995.21"; exon_number "7";
chr2	StringTie	exon	231458266	231458389	1000	-	.	gene_id "MSTRG.107995"; transcript_id "MSTRG.107995.21"; exon_number "8";
chr2	StringTie	exon	231459001	231459125	1000	-	.	gene_id "MSTRG.107995"; transcript_id "MSTRG.107995.21"; exon_number "9";
chr2	StringTie	exon	231460152	231460293	1000	-	.	gene_id "MSTRG.107995"; transcript_id "MSTRG.107995.21"; exon_number "10";
chr2	StringTie	exon	231460478	231460564	1000	-	.	gene_id "MSTRG.107995"; transcript_id "MSTRG.107995.21"; exon_number "11";
chr2	StringTie	exon	231460669	231460866	1000	-	.	gene_id "MSTRG.107995"; transcript_id "MSTRG.107995.21"; exon_number "12";
chr2	StringTie	exon	231461540	231462017	1000	-	.	gene_id "MSTRG.107995"; transcript_id "MSTRG.107995.21"; exon_number "13";
chr2	StringTie	exon	231463200	231463316	1000	-	.	gene_id "MSTRG.107995"; transcript_id "MSTRG.107995.21"; exon_number "14";
chr2	StringTie	exon	231464336	231464618	1000	-	.	gene_id "MSTRG.107995"; transcript_id "MSTRG.107995.21"; exon_number "15";
chr2	StringTie	transcript	231454679	231464487	1000	-	.	gene_id "MSTRG.107995"; transcript_id "MSTRG.107995.210";
chr2	StringTie	exon	231454679	231455267	1000	-	.	gene_id "MSTRG.107995"; transcript_id "MSTRG.107995.210"; exon_number "1";
chr2	StringTie	exon	231455452	231455624	1000	-	.	gene_id "MSTRG.107995"; transcript_id "MSTRG.107995.210"; exon_number "2";
chr2	StringTie	exon	231456010	231456136	1000	-	.	gene_id "MSTRG.107995"; transcript_id "MSTRG.107995.210"; exon_number "3";
chr2	StringTie	exon	231456631	231456764	1000	-	.	gene_id "MSTRG.107995"; transcript_id "MSTRG.107995.210"; exon_number "4";
chr2	StringTie	exon	231457001	231457124	1000	-	.	gene_id "MSTRG.107995"; transcript_id "MSTRG.107995.210"; exon_number "5";
chr2	StringTie	exon	231457643	231457800	1000	-	.	gene_id "MSTRG.107995"; transcript_id "MSTRG.107995.210"; exon_number "6";
chr2	StringTie	exon	231458266	231458389	1000	-	.	gene_id "MSTRG.107995"; transcript_id "MSTRG.107995.210"; exon_number "7";
chr2	StringTie	exon	231459001	231459125	1000	-	.	gene_id "MSTRG.107995"; transcript_id "MSTRG.107995.210"; exon_number "8";
chr2	StringTie	exon	231460152	231460293	1000	-	.	gene_id "MSTRG.107995"; transcript_id "MSTRG.107995.210"; exon_number "9";
chr2	StringTie	exon	231460478	231460564	1000	-	.	gene_id "MSTRG.107995"; transcript_id "MSTRG.107995.210"; exon_number "10";
chr2	StringTie	exon	231460669	231460866	1000	-	.	gene_id "MSTRG.107995"; transcript_id "MSTRG.107995.210"; exon_number "11";
chr2	StringTie	exon	231461540	231462012	1000	-	.	gene_id "MSTRG.107995"; transcript_id "MSTRG.107995.210"; exon_number "12";
chr2	StringTie	exon	231463198	231463312	1000	-	.	gene_id "MSTRG.107995"; transcript_id "MSTRG.107995.210"; exon_number "13";
chr2	StringTie	exon	231464336	231464487	1000	-	.	gene_id "MSTRG.107995"; transcript_id "MSTRG.107995.210"; exon_number "14";
chr2	StringTie	transcript	231454679	231464485	1000	-	.	gene_id "MSTRG.107995"; transcript_id "MSTRG.107995.211";
chr2	StringTie	exon	231454679	231455267	1000	-	.	gene_id "MSTRG.107995"; transcript_id "MSTRG.107995.211"; exon_number "1";
chr2	StringTie	exon	231455401	231455624	1000	-	.	gene_id "MSTRG.107995"; transcript_id "MSTRG.107995.211"; exon_number "2";
chr2	StringTie	exon	231456010	231456136	1000	-	.	gene_id "MSTRG.107995"; transcript_id "MSTRG.107995.211"; exon_number "3";
chr2	StringTie	exon	231456631	231456764	1000	-	.	gene_id "MSTRG.107995"; transcript_id "MSTRG.107995.211"; exon_number "4";
chr2	StringTie	exon	231457001	231457124	1000	-	.	gene_id "MSTRG.107995"; transcript_id "MSTRG.107995.211"; exon_number "5";
chr2	StringTie	exon	231457643	231457800	1000	-	.	gene_id "MSTRG.107995"; transcript_id "MSTRG.107995.211"; exon_number "6";
chr2	StringTie	exon	231458266	231458389	1000	-	.	gene_id "MSTRG.107995"; transcript_id "MSTRG.107995.211"; exon_number "7";
chr2	StringTie	exon	231459001	231459125	1000	-	.	gene_id "MSTRG.107995"; transcript_id "MSTRG.107995.211"; exon_number "8";
chr2	StringTie	exon	231460152	231460287	1000	-	.	gene_id "MSTRG.107995"; transcript_id "MSTRG.107995.211"; exon_number "9";
chr2	StringTie	exon	231460478	231460564	1000	-	.	gene_id "MSTRG.107995"; transcript_id "MSTRG.107995.211"; exon_number "10";
chr2	StringTie	exon	231460669	231460866	1000	-	.	gene_id "MSTRG.107995"; transcript_id "MSTRG.107995.211"; exon_number "11";
chr2	StringTie	exon	231461540	231462017	1000	-	.	gene_id "MSTRG.107995"; transcript_id "MSTRG.107995.211"; exon_number "12";
chr2	StringTie	exon	231463200	231463316	1000	-	.	gene_id "MSTRG.107995"; transcript_id "MSTRG.107995.211"; exon_number "13";
chr2	StringTie	exon	231464143	231464485	1000	-	.	gene_id "MSTRG.107995"; transcript_id "MSTRG.107995.211"; exon_number "14";
chr2	StringTie	transcript	231454679	231464483	1000	-	.	gene_id "MSTRG.107995"; transcript_id "MSTRG.107995.212";
chr2	StringTie	exon	231454679	231455261	1000	-	.	gene_id "MSTRG.107995"; transcript_id "MSTRG.107995.212"; exon_number "1";
chr2	StringTie	exon	231455458	231455624	1000	-	.	gene_id "MSTRG.107995"; transcript_id "MSTRG.107995.212"; exon_number "2";
chr2	StringTie	exon	231456010	231456136	1000	-	.	gene_id "MSTRG.107995"; transcript_id "MSTRG.107995.212"; exon_number "3";
chr2	StringTie	exon	231456631	231456764	1000	-	.	gene_id "MSTRG.107995"; transcript_id "MSTRG.107995.212"; exon_number "4";
chr2	StringTie	exon	231457001	231457357	1000	-	.	gene_id "MSTRG.107995"; transcript_id "MSTRG.107995.212"; exon_number "5";
chr2	StringTie	exon	231457643	231457800	1000	-	.	gene_id "MSTRG.107995"; transcript_id "MSTRG.107995.212"; exon_number "6";
chr2	StringTie	exon	231458266	231458389	1000	-	.	gene_id "MSTRG.107995"; transcript_id "MSTRG.107995.212"; exon_number "7";
chr2	StringTie	exon	231459010	231459125	1000	-	.	gene_id "MSTRG.107995"; transcript_id "MSTRG.107995.212"; exon_number "8";
chr2	StringTie	exon	231460152	231460293	1000	-	.	gene_id "MSTRG.107995"; transcript_id "MSTRG.107995.212"; exon_number "9";
chr2	StringTie	exon	231460478	231460564	1000	-	.	gene_id "MSTRG.107995"; transcript_id "MSTRG.107995.212"; exon_number "10";
chr2	StringTie	exon	231460669	231460866	1000	-	.	gene_id "MSTRG.107995"; transcript_id "MSTRG.107995.212"; exon_number "11";
chr2	StringTie	exon	231461540	231462017	1000	-	.	gene_id "MSTRG.107995"; transcript_id "MSTRG.107995.212"; exon_number "12";
chr2	StringTie	exon	231463200	231463316	1000	-	.	gene_id "MSTRG.107995"; transcript_id "MSTRG.107995.212"; exon_number "13";
chr2	StringTie	exon	231464336	231464483	1000	-	.	gene_id "MSTRG.107995"; transcript_id "MSTRG.107995.212"; exon_number "14";
chr2	StringTie	transcript	231454679	231464544	1000	-	.	gene_id "MSTRG.107995"; transcript_id "MSTRG.107995.213";
chr2	StringTie	exon	231454679	231455267	1000	-	.	gene_id "MSTRG.107995"; transcript_id "MSTRG.107995.213"; exon_number "1";
chr2	StringTie	exon	231455401	231455624	1000	-	.	gene_id "MSTRG.107995"; transcript_id "MSTRG.107995.213"; exon_number "2";
chr2	StringTie	exon	231456010	231456136	1000	-	.	gene_id "MSTRG.107995"; transcript_id "MSTRG.107995.213"; exon_number "3";
chr2	StringTie	exon	231456631	231456764	1000	-	.	gene_id "MSTRG.107995"; transcript_id "MSTRG.107995.213"; exon_number "4";
chr2	StringTie	exon	231457001	231457124	1000	-	.	gene_id "MSTRG.107995"; transcript_id "MSTRG.107995.213"; exon_number "5";
chr2	StringTie	exon	231457643	231457800	1000	-	.	gene_id "MSTRG.107995"; transcript_id "MSTRG.107995.213"; exon_number "6";
chr2	StringTie	exon	231458266	231458387	1000	-	.	gene_id "MSTRG.107995"; transcript_id "MSTRG.107995.213"; exon_number "7";
chr2	StringTie	exon	231459001	231459125	1000	-	.	gene_id "MSTRG.107995"; transcript_id "MSTRG.107995.213"; exon_number "8";
chr2	StringTie	exon	231460152	231460287	1000	-	.	gene_id "MSTRG.107995"; transcript_id "MSTRG.107995.213"; exon_number "9";
chr2	StringTie	exon	231460478	231460564	1000	-	.	gene_id "MSTRG.107995"; transcript_id "MSTRG.107995.213"; exon_number "10";
chr2	StringTie	exon	231460669	231460866	1000	-	.	gene_id "MSTRG.107995"; transcript_id "MSTRG.107995.213"; exon_number "11";
chr2	StringTie	exon	231461540	231462017	1000	-	.	gene_id "MSTRG.107995"; transcript_id "MSTRG.107995.213"; exon_number "12";
chr2	StringTie	exon	231463200	231463316	1000	-	.	gene_id "MSTRG.107995"; transcript_id "MSTRG.107995.213"; exon_number "13";
chr2	StringTie	exon	231464143	231464544	1000	-	.	gene_id "MSTRG.107995"; transcript_id "MSTRG.107995.213"; exon_number "14";
chr2	StringTie	transcript	231454679	231464485	1000	-	.	gene_id "MSTRG.107995"; transcript_id "MSTRG.107995.214";
chr2	StringTie	exon	231454679	231455261	1000	-	.	gene_id "MSTRG.107995"; transcript_id "MSTRG.107995.214"; exon_number "1";
chr2	StringTie	exon	231455458	231455624	1000	-	.	gene_id "MSTRG.107995"; transcript_id "MSTRG.107995.214"; exon_number "2";
chr2	StringTie	exon	231456010	231456136	1000	-	.	gene_id "MSTRG.107995"; transcript_id "MSTRG.107995.214"; exon_number "3";
chr2	StringTie	exon	231456631	231456764	1000	-	.	gene_id "MSTRG.107995"; transcript_id "MSTRG.107995.214"; exon_number "4";
chr2	StringTie	exon	231457001	231457124	1000	-	.	gene_id "MSTRG.107995"; transcript_id "MSTRG.107995.214"; exon_number "5";
chr2	StringTie	exon	231457643	231457800	1000	-	.	gene_id "MSTRG.107995"; transcript_id "MSTRG.107995.214"; exon_number "6";
chr2	StringTie	exon	231458266	231458344	1000	-	.	gene_id "MSTRG.107995"; transcript_id "MSTRG.107995.214"; exon_number "7";
chr2	StringTie	exon	231459001	231459125	1000	-	.	gene_id "MSTRG.107995"; transcript_id "MSTRG.107995.214"; exon_number "8";
chr2	StringTie	exon	231460152	231460293	1000	-	.	gene_id "MSTRG.107995"; transcript_id "MSTRG.107995.214"; exon_number "9";
chr2	StringTie	exon	231460478	231460564	1000	-	.	gene_id "MSTRG.107995"; transcript_id "MSTRG.107995.214"; exon_number "10";
chr2	StringTie	exon	231460669	231460866	1000	-	.	gene_id "MSTRG.107995"; transcript_id "MSTRG.107995.214"; exon_number "11";
chr2	StringTie	exon	231461540	231461864	1000	-	.	gene_id "MSTRG.107995"; transcript_id "MSTRG.107995.214"; exon_number "12";
chr2	StringTie	exon	231461964	231462017	1000	-	.	gene_id "MSTRG.107995"; transcript_id "MSTRG.107995.214"; exon_number "13";
chr2	StringTie	exon	231463200	231463312	1000	-	.	gene_id "MSTRG.107995"; transcript_id "MSTRG.107995.214"; exon_number "14";
chr2	StringTie	exon	231464336	231464485	1000	-	.	gene_id "MSTRG.107995"; transcript_id "MSTRG.107995.214"; exon_number "15";
chr2	StringTie	transcript	231454679	231464499	1000	-	.	gene_id "MSTRG.107995"; transcript_id "MSTRG.107995.215";
chr2	StringTie	exon	231454679	231455267	1000	-	.	gene_id "MSTRG.107995"; transcript_id "MSTRG.107995.215"; exon_number "1";
chr2	StringTie	exon	231455401	231455418	1000	-	.	gene_id "MSTRG.107995"; transcript_id "MSTRG.107995.215"; exon_number "2";
chr2	StringTie	exon	231455443	231455624	1000	-	.	gene_id "MSTRG.107995"; transcript_id "MSTRG.107995.215"; exon_number "3";
chr2	StringTie	exon	231456010	231456136	1000	-	.	gene_id "MSTRG.107995"; transcript_id "MSTRG.107995.215"; exon_number "4";
chr2	StringTie	exon	231456631	231456764	1000	-	.	gene_id "MSTRG.107995"; transcript_id "MSTRG.107995.215"; exon_number "5";
chr2	StringTie	exon	231457001	231457123	1000	-	.	gene_id "MSTRG.107995"; transcript_id "MSTRG.107995.215"; exon_number "6";
chr2	StringTie	exon	231457643	231457800	1000	-	.	gene_id "MSTRG.107995"; transcript_id "MSTRG.107995.215"; exon_number "7";
chr2	StringTie	exon	231458266	231458389	1000	-	.	gene_id "MSTRG.107995"; transcript_id "MSTRG.107995.215"; exon_number "8";
chr2	StringTie	exon	231459001	231459125	1000	-	.	gene_id "MSTRG.107995"; transcript_id "MSTRG.107995.215"; exon_number "9";
chr2	StringTie	exon	231460152	231460293	1000	-	.	gene_id "MSTRG.107995"; transcript_id "MSTRG.107995.215"; exon_number "10";
chr2	StringTie	exon	231460478	231460564	1000	-	.	gene_id "MSTRG.107995"; transcript_id "MSTRG.107995.215"; exon_number "11";
chr2	StringTie	exon	231460669	231460866	1000	-	.	gene_id "MSTRG.107995"; transcript_id "MSTRG.107995.215"; exon_number "12";
chr2	StringTie	exon	231461540	231462017	1000	-	.	gene_id "MSTRG.107995"; transcript_id "MSTRG.107995.215"; exon_number "13";
chr2	StringTie	exon	231463200	231463316	1000	-	.	gene_id "MSTRG.107995"; transcript_id "MSTRG.107995.215"; exon_number "14";
chr2	StringTie	exon	231464336	231464499	1000	-	.	gene_id "MSTRG.107995"; transcript_id "MSTRG.107995.215"; exon_number "15";
chr2	StringTie	transcript	231454680	231464159	1000	-	.	gene_id "MSTRG.107995"; transcript_id "MSTRG.107995.216";
chr2	StringTie	exon	231454680	231455267	1000	-	.	gene_id "MSTRG.107995"; transcript_id "MSTRG.107995.216"; exon_number "1";
chr2	StringTie	exon	231455401	231455904	1000	-	.	gene_id "MSTRG.107995"; transcript_id "MSTRG.107995.216"; exon_number "2";
chr2	StringTie	exon	231456010	231456136	1000	-	.	gene_id "MSTRG.107995"; transcript_id "MSTRG.107995.216"; exon_number "3";
chr2	StringTie	exon	231456631	231456764	1000	-	.	gene_id "MSTRG.107995"; transcript_id "MSTRG.107995.216"; exon_number "4";
chr2	StringTie	exon	231457001	231457800	1000	-	.	gene_id "MSTRG.107995"; transcript_id "MSTRG.107995.216"; exon_number "5";
chr2	StringTie	exon	231458266	231459125	1000	-	.	gene_id "MSTRG.107995"; transcript_id "MSTRG.107995.216"; exon_number "6";
chr2	StringTie	exon	231460152	231460293	1000	-	.	gene_id "MSTRG.107995"; transcript_id "MSTRG.107995.216"; exon_number "7";
chr2	StringTie	exon	231460478	231460564	1000	-	.	gene_id "MSTRG.107995"; transcript_id "MSTRG.107995.216"; exon_number "8";
chr2	StringTie	exon	231460669	231460866	1000	-	.	gene_id "MSTRG.107995"; transcript_id "MSTRG.107995.216"; exon_number "9";
chr2	StringTie	exon	231461540	231462017	1000	-	.	gene_id "MSTRG.107995"; transcript_id "MSTRG.107995.216"; exon_number "10";
chr2	StringTie	exon	231463200	231463316	1000	-	.	gene_id "MSTRG.107995"; transcript_id "MSTRG.107995.216"; exon_number "11";
chr2	StringTie	exon	231464143	231464159	1000	-	.	gene_id "MSTRG.107995"; transcript_id "MSTRG.107995.216"; exon_number "12";
chr2	StringTie	transcript	231454680	231464529	1000	-	.	gene_id "MSTRG.107995"; transcript_id "MSTRG.107995.217";
chr2	StringTie	exon	231454680	231455261	1000	-	.	gene_id "MSTRG.107995"; transcript_id "MSTRG.107995.217"; exon_number "1";
chr2	StringTie	exon	231455458	231455624	1000	-	.	gene_id "MSTRG.107995"; transcript_id "MSTRG.107995.217"; exon_number "2";
chr2	StringTie	exon	231456010	231456136	1000	-	.	gene_id "MSTRG.107995"; transcript_id "MSTRG.107995.217"; exon_number "3";
chr2	StringTie	exon	231456631	231456764	1000	-	.	gene_id "MSTRG.107995"; transcript_id "MSTRG.107995.217"; exon_number "4";
chr2	StringTie	exon	231457001	231457084	1000	-	.	gene_id "MSTRG.107995"; transcript_id "MSTRG.107995.217"; exon_number "5";
chr2	StringTie	exon	231457643	231457800	1000	-	.	gene_id "MSTRG.107995"; transcript_id "MSTRG.107995.217"; exon_number "6";
chr2	StringTie	exon	231458266	231458389	1000	-	.	gene_id "MSTRG.107995"; transcript_id "MSTRG.107995.217"; exon_number "7";
chr2	StringTie	exon	231459001	231459125	1000	-	.	gene_id "MSTRG.107995"; transcript_id "MSTRG.107995.217"; exon_number "8";
chr2	StringTie	exon	231460152	231460287	1000	-	.	gene_id "MSTRG.107995"; transcript_id "MSTRG.107995.217"; exon_number "9";
chr2	StringTie	exon	231460478	231460564	1000	-	.	gene_id "MSTRG.107995"; transcript_id "MSTRG.107995.217"; exon_number "10";
chr2	StringTie	exon	231460669	231460866	1000	-	.	gene_id "MSTRG.107995"; transcript_id "MSTRG.107995.217"; exon_number "11";
chr2	StringTie	exon	231461540	231462017	1000	-	.	gene_id "MSTRG.107995"; transcript_id "MSTRG.107995.217"; exon_number "12";
chr2	StringTie	exon	231463200	231463316	1000	-	.	gene_id "MSTRG.107995"; transcript_id "MSTRG.107995.217"; exon_number "13";
chr2	StringTie	exon	231464143	231464529	1000	-	.	gene_id "MSTRG.107995"; transcript_id "MSTRG.107995.217"; exon_number "14";
chr2	StringTie	transcript	231454681	231464494	1000	-	.	gene_id "MSTRG.107995"; transcript_id "MSTRG.107995.218";
chr2	StringTie	exon	231454681	231455258	1000	-	.	gene_id "MSTRG.107995"; transcript_id "MSTRG.107995.218"; exon_number "1";
chr2	StringTie	exon	231455458	231455624	1000	-	.	gene_id "MSTRG.107995"; transcript_id "MSTRG.107995.218"; exon_number "2";
chr2	StringTie	exon	231456010	231456109	1000	-	.	gene_id "MSTRG.107995"; transcript_id "MSTRG.107995.218"; exon_number "3";
chr2	StringTie	exon	231456631	231456764	1000	-	.	gene_id "MSTRG.107995"; transcript_id "MSTRG.107995.218"; exon_number "4";
chr2	StringTie	exon	231457001	231457124	1000	-	.	gene_id "MSTRG.107995"; transcript_id "MSTRG.107995.218"; exon_number "5";
chr2	StringTie	exon	231457643	231457800	1000	-	.	gene_id "MSTRG.107995"; transcript_id "MSTRG.107995.218"; exon_number "6";
chr2	StringTie	exon	231458266	231458389	1000	-	.	gene_id "MSTRG.107995"; transcript_id "MSTRG.107995.218"; exon_number "7";
chr2	StringTie	exon	231459001	231459125	1000	-	.	gene_id "MSTRG.107995"; transcript_id "MSTRG.107995.218"; exon_number "8";
chr2	StringTie	exon	231460152	231460293	1000	-	.	gene_id "MSTRG.107995"; transcript_id "MSTRG.107995.218"; exon_number "9";
chr2	StringTie	exon	231460478	231460564	1000	-	.	gene_id "MSTRG.107995"; transcript_id "MSTRG.107995.218"; exon_number "10";
chr2	StringTie	exon	231460669	231460866	1000	-	.	gene_id "MSTRG.107995"; transcript_id "MSTRG.107995.218"; exon_number "11";
chr2	StringTie	exon	231461540	231462017	1000	-	.	gene_id "MSTRG.107995"; transcript_id "MSTRG.107995.218"; exon_number "12";
chr2	StringTie	exon	231463200	231463316	1000	-	.	gene_id "MSTRG.107995"; transcript_id "MSTRG.107995.218"; exon_number "13";
chr2	StringTie	exon	231464336	231464494	1000	-	.	gene_id "MSTRG.107995"; transcript_id "MSTRG.107995.218"; exon_number "14";
chr2	StringTie	transcript	231454681	231464487	1000	-	.	gene_id "MSTRG.107995"; transcript_id "MSTRG.107995.219";
chr2	StringTie	exon	231454681	231455267	1000	-	.	gene_id "MSTRG.107995"; transcript_id "MSTRG.107995.219"; exon_number "1";
chr2	StringTie	exon	231455452	231455624	1000	-	.	gene_id "MSTRG.107995"; transcript_id "MSTRG.107995.219"; exon_number "2";
chr2	StringTie	exon	231456010	231456136	1000	-	.	gene_id "MSTRG.107995"; transcript_id "MSTRG.107995.219"; exon_number "3";
chr2	StringTie	exon	231456631	231456698	1000	-	.	gene_id "MSTRG.107995"; transcript_id "MSTRG.107995.219"; exon_number "4";
chr2	StringTie	exon	231457001	231457124	1000	-	.	gene_id "MSTRG.107995"; transcript_id "MSTRG.107995.219"; exon_number "5";
chr2	StringTie	exon	231457643	231457800	1000	-	.	gene_id "MSTRG.107995"; transcript_id "MSTRG.107995.219"; exon_number "6";
chr2	StringTie	exon	231458266	231458344	1000	-	.	gene_id "MSTRG.107995"; transcript_id "MSTRG.107995.219"; exon_number "7";
chr2	StringTie	exon	231459001	231459125	1000	-	.	gene_id "MSTRG.107995"; transcript_id "MSTRG.107995.219"; exon_number "8";
chr2	StringTie	exon	231460152	231460293	1000	-	.	gene_id "MSTRG.107995"; transcript_id "MSTRG.107995.219"; exon_number "9";
chr2	StringTie	exon	231460478	231460564	1000	-	.	gene_id "MSTRG.107995"; transcript_id "MSTRG.107995.219"; exon_number "10";
chr2	StringTie	exon	231460669	231460866	1000	-	.	gene_id "MSTRG.107995"; transcript_id "MSTRG.107995.219"; exon_number "11";
chr2	StringTie	exon	231461540	231462017	1000	-	.	gene_id "MSTRG.107995"; transcript_id "MSTRG.107995.219"; exon_number "12";
chr2	StringTie	exon	231463200	231463312	1000	-	.	gene_id "MSTRG.107995"; transcript_id "MSTRG.107995.219"; exon_number "13";
chr2	StringTie	exon	231464336	231464487	1000	-	.	gene_id "MSTRG.107995"; transcript_id "MSTRG.107995.219"; exon_number "14";
chr2	StringTie	transcript	231453528	231464498	1000	-	.	gene_id "MSTRG.107995"; transcript_id "MSTRG.107995.22";
chr2	StringTie	exon	231453528	231455267	1000	-	.	gene_id "MSTRG.107995"; transcript_id "MSTRG.107995.22"; exon_number "1";
chr2	StringTie	exon	231455401	231455624	1000	-	.	gene_id "MSTRG.107995"; transcript_id "MSTRG.107995.22"; exon_number "2";
chr2	StringTie	exon	231456010	231456136	1000	-	.	gene_id "MSTRG.107995"; transcript_id "MSTRG.107995.22"; exon_number "3";
chr2	StringTie	exon	231456631	231456764	1000	-	.	gene_id "MSTRG.107995"; transcript_id "MSTRG.107995.22"; exon_number "4";
chr2	StringTie	exon	231457001	231457124	1000	-	.	gene_id "MSTRG.107995"; transcript_id "MSTRG.107995.22"; exon_number "5";
chr2	StringTie	exon	231457286	231457357	1000	-	.	gene_id "MSTRG.107995"; transcript_id "MSTRG.107995.22"; exon_number "6";
chr2	StringTie	exon	231457643	231457800	1000	-	.	gene_id "MSTRG.107995"; transcript_id "MSTRG.107995.22"; exon_number "7";
chr2	StringTie	exon	231458266	231458389	1000	-	.	gene_id "MSTRG.107995"; transcript_id "MSTRG.107995.22"; exon_number "8";
chr2	StringTie	exon	231459001	231459125	1000	-	.	gene_id "MSTRG.107995"; transcript_id "MSTRG.107995.22"; exon_number "9";
chr2	StringTie	exon	231460152	231460293	1000	-	.	gene_id "MSTRG.107995"; transcript_id "MSTRG.107995.22"; exon_number "10";
chr2	StringTie	exon	231460478	231460564	1000	-	.	gene_id "MSTRG.107995"; transcript_id "MSTRG.107995.22"; exon_number "11";
chr2	StringTie	exon	231460669	231460866	1000	-	.	gene_id "MSTRG.107995"; transcript_id "MSTRG.107995.22"; exon_number "12";
chr2	StringTie	exon	231461540	231461809	1000	-	.	gene_id "MSTRG.107995"; transcript_id "MSTRG.107995.22"; exon_number "13";
chr2	StringTie	exon	231461897	231462017	1000	-	.	gene_id "MSTRG.107995"; transcript_id "MSTRG.107995.22"; exon_number "14";
chr2	StringTie	exon	231463200	231463316	1000	-	.	gene_id "MSTRG.107995"; transcript_id "MSTRG.107995.22"; exon_number "15";
chr2	StringTie	exon	231464143	231464498	1000	-	.	gene_id "MSTRG.107995"; transcript_id "MSTRG.107995.22"; exon_number "16";
chr2	StringTie	transcript	231454681	231464501	1000	-	.	gene_id "MSTRG.107995"; transcript_id "MSTRG.107995.220";
chr2	StringTie	exon	231454681	231455261	1000	-	.	gene_id "MSTRG.107995"; transcript_id "MSTRG.107995.220"; exon_number "1";
chr2	StringTie	exon	231455458	231455624	1000	-	.	gene_id "MSTRG.107995"; transcript_id "MSTRG.107995.220"; exon_number "2";
chr2	StringTie	exon	231456010	231456136	1000	-	.	gene_id "MSTRG.107995"; transcript_id "MSTRG.107995.220"; exon_number "3";
chr2	StringTie	exon	231456631	231456706	1000	-	.	gene_id "MSTRG.107995"; transcript_id "MSTRG.107995.220"; exon_number "4";
chr2	StringTie	exon	231456738	231456764	1000	-	.	gene_id "MSTRG.107995"; transcript_id "MSTRG.107995.220"; exon_number "5";
chr2	StringTie	exon	231457001	231457124	1000	-	.	gene_id "MSTRG.107995"; transcript_id "MSTRG.107995.220"; exon_number "6";
chr2	StringTie	exon	231457643	231457800	1000	-	.	gene_id "MSTRG.107995"; transcript_id "MSTRG.107995.220"; exon_number "7";
chr2	StringTie	exon	231458266	231458389	1000	-	.	gene_id "MSTRG.107995"; transcript_id "MSTRG.107995.220"; exon_number "8";
chr2	StringTie	exon	231459001	231459125	1000	-	.	gene_id "MSTRG.107995"; transcript_id "MSTRG.107995.220"; exon_number "9";
chr2	StringTie	exon	231460152	231460293	1000	-	.	gene_id "MSTRG.107995"; transcript_id "MSTRG.107995.220"; exon_number "10";
chr2	StringTie	exon	231460478	231460564	1000	-	.	gene_id "MSTRG.107995"; transcript_id "MSTRG.107995.220"; exon_number "11";
chr2	StringTie	exon	231460669	231460866	1000	-	.	gene_id "MSTRG.107995"; transcript_id "MSTRG.107995.220"; exon_number "12";
chr2	StringTie	exon	231461540	231461822	1000	-	.	gene_id "MSTRG.107995"; transcript_id "MSTRG.107995.220"; exon_number "13";
chr2	StringTie	exon	231461988	231462017	1000	-	.	gene_id "MSTRG.107995"; transcript_id "MSTRG.107995.220"; exon_number "14";
chr2	StringTie	exon	231463200	231463316	1000	-	.	gene_id "MSTRG.107995"; transcript_id "MSTRG.107995.220"; exon_number "15";
chr2	StringTie	exon	231464336	231464501	1000	-	.	gene_id "MSTRG.107995"; transcript_id "MSTRG.107995.220"; exon_number "16";
chr2	StringTie	transcript	231454681	231464529	1000	-	.	gene_id "MSTRG.107995"; transcript_id "MSTRG.107995.221";
chr2	StringTie	exon	231454681	231455246	1000	-	.	gene_id "MSTRG.107995"; transcript_id "MSTRG.107995.221"; exon_number "1";
chr2	StringTie	exon	231455443	231455624	1000	-	.	gene_id "MSTRG.107995"; transcript_id "MSTRG.107995.221"; exon_number "2";
chr2	StringTie	exon	231456010	231456136	1000	-	.	gene_id "MSTRG.107995"; transcript_id "MSTRG.107995.221"; exon_number "3";
chr2	StringTie	exon	231456631	231456764	1000	-	.	gene_id "MSTRG.107995"; transcript_id "MSTRG.107995.221"; exon_number "4";
chr2	StringTie	exon	231457001	231457124	1000	-	.	gene_id "MSTRG.107995"; transcript_id "MSTRG.107995.221"; exon_number "5";
chr2	StringTie	exon	231457286	231457357	1000	-	.	gene_id "MSTRG.107995"; transcript_id "MSTRG.107995.221"; exon_number "6";
chr2	StringTie	exon	231457643	231457800	1000	-	.	gene_id "MSTRG.107995"; transcript_id "MSTRG.107995.221"; exon_number "7";
chr2	StringTie	exon	231458266	231458389	1000	-	.	gene_id "MSTRG.107995"; transcript_id "MSTRG.107995.221"; exon_number "8";
chr2	StringTie	exon	231459001	231459125	1000	-	.	gene_id "MSTRG.107995"; transcript_id "MSTRG.107995.221"; exon_number "9";
chr2	StringTie	exon	231460152	231460293	1000	-	.	gene_id "MSTRG.107995"; transcript_id "MSTRG.107995.221"; exon_number "10";
chr2	StringTie	exon	231460478	231460564	1000	-	.	gene_id "MSTRG.107995"; transcript_id "MSTRG.107995.221"; exon_number "11";
chr2	StringTie	exon	231460669	231460679	1000	-	.	gene_id "MSTRG.107995"; transcript_id "MSTRG.107995.221"; exon_number "12";
chr2	StringTie	exon	231460710	231460866	1000	-	.	gene_id "MSTRG.107995"; transcript_id "MSTRG.107995.221"; exon_number "13";
chr2	StringTie	exon	231461540	231462017	1000	-	.	gene_id "MSTRG.107995"; transcript_id "MSTRG.107995.221"; exon_number "14";
chr2	StringTie	exon	231463200	231463312	1000	-	.	gene_id "MSTRG.107995"; transcript_id "MSTRG.107995.221"; exon_number "15";
chr2	StringTie	exon	231464336	231464529	1000	-	.	gene_id "MSTRG.107995"; transcript_id "MSTRG.107995.221"; exon_number "16";
chr2	StringTie	transcript	231454681	231464479	1000	-	.	gene_id "MSTRG.107995"; transcript_id "MSTRG.107995.222";
chr2	StringTie	exon	231454681	231455267	1000	-	.	gene_id "MSTRG.107995"; transcript_id "MSTRG.107995.222"; exon_number "1";
chr2	StringTie	exon	231455401	231455457	1000	-	.	gene_id "MSTRG.107995"; transcript_id "MSTRG.107995.222"; exon_number "2";
chr2	StringTie	exon	231455491	231455624	1000	-	.	gene_id "MSTRG.107995"; transcript_id "MSTRG.107995.222"; exon_number "3";
chr2	StringTie	exon	231456010	231456136	1000	-	.	gene_id "MSTRG.107995"; transcript_id "MSTRG.107995.222"; exon_number "4";
chr2	StringTie	exon	231456631	231456764	1000	-	.	gene_id "MSTRG.107995"; transcript_id "MSTRG.107995.222"; exon_number "5";
chr2	StringTie	exon	231457001	231457124	1000	-	.	gene_id "MSTRG.107995"; transcript_id "MSTRG.107995.222"; exon_number "6";
chr2	StringTie	exon	231457286	231457357	1000	-	.	gene_id "MSTRG.107995"; transcript_id "MSTRG.107995.222"; exon_number "7";
chr2	StringTie	exon	231457643	231457800	1000	-	.	gene_id "MSTRG.107995"; transcript_id "MSTRG.107995.222"; exon_number "8";
chr2	StringTie	exon	231458266	231458389	1000	-	.	gene_id "MSTRG.107995"; transcript_id "MSTRG.107995.222"; exon_number "9";
chr2	StringTie	exon	231459001	231459125	1000	-	.	gene_id "MSTRG.107995"; transcript_id "MSTRG.107995.222"; exon_number "10";
chr2	StringTie	exon	231460152	231460293	1000	-	.	gene_id "MSTRG.107995"; transcript_id "MSTRG.107995.222"; exon_number "11";
chr2	StringTie	exon	231460478	231460564	1000	-	.	gene_id "MSTRG.107995"; transcript_id "MSTRG.107995.222"; exon_number "12";
chr2	StringTie	exon	231460669	231460866	1000	-	.	gene_id "MSTRG.107995"; transcript_id "MSTRG.107995.222"; exon_number "13";
chr2	StringTie	exon	231461540	231462017	1000	-	.	gene_id "MSTRG.107995"; transcript_id "MSTRG.107995.222"; exon_number "14";
chr2	StringTie	exon	231463200	231463316	1000	-	.	gene_id "MSTRG.107995"; transcript_id "MSTRG.107995.222"; exon_number "15";
chr2	StringTie	exon	231464336	231464479	1000	-	.	gene_id "MSTRG.107995"; transcript_id "MSTRG.107995.222"; exon_number "16";
chr2	StringTie	transcript	231454682	231464544	1000	-	.	gene_id "MSTRG.107995"; transcript_id "MSTRG.107995.223";
chr2	StringTie	exon	231454682	231455240	1000	-	.	gene_id "MSTRG.107995"; transcript_id "MSTRG.107995.223"; exon_number "1";
chr2	StringTie	exon	231455476	231455624	1000	-	.	gene_id "MSTRG.107995"; transcript_id "MSTRG.107995.223"; exon_number "2";
chr2	StringTie	exon	231456010	231456136	1000	-	.	gene_id "MSTRG.107995"; transcript_id "MSTRG.107995.223"; exon_number "3";
chr2	StringTie	exon	231456631	231456764	1000	-	.	gene_id "MSTRG.107995"; transcript_id "MSTRG.107995.223"; exon_number "4";
chr2	StringTie	exon	231457001	231457124	1000	-	.	gene_id "MSTRG.107995"; transcript_id "MSTRG.107995.223"; exon_number "5";
chr2	StringTie	exon	231457286	231457357	1000	-	.	gene_id "MSTRG.107995"; transcript_id "MSTRG.107995.223"; exon_number "6";
chr2	StringTie	exon	231457643	231457800	1000	-	.	gene_id "MSTRG.107995"; transcript_id "MSTRG.107995.223"; exon_number "7";
chr2	StringTie	exon	231458266	231458389	1000	-	.	gene_id "MSTRG.107995"; transcript_id "MSTRG.107995.223"; exon_number "8";
chr2	StringTie	exon	231459001	231459125	1000	-	.	gene_id "MSTRG.107995"; transcript_id "MSTRG.107995.223"; exon_number "9";
chr2	StringTie	exon	231460152	231460293	1000	-	.	gene_id "MSTRG.107995"; transcript_id "MSTRG.107995.223"; exon_number "10";
chr2	StringTie	exon	231460478	231460564	1000	-	.	gene_id "MSTRG.107995"; transcript_id "MSTRG.107995.223"; exon_number "11";
chr2	StringTie	exon	231460669	231460866	1000	-	.	gene_id "MSTRG.107995"; transcript_id "MSTRG.107995.223"; exon_number "12";
chr2	StringTie	exon	231461540	231462017	1000	-	.	gene_id "MSTRG.107995"; transcript_id "MSTRG.107995.223"; exon_number "13";
chr2	StringTie	exon	231463200	231463316	1000	-	.	gene_id "MSTRG.107995"; transcript_id "MSTRG.107995.223"; exon_number "14";
chr2	StringTie	exon	231464143	231464544	1000	-	.	gene_id "MSTRG.107995"; transcript_id "MSTRG.107995.223"; exon_number "15";
chr2	StringTie	transcript	231454682	231464486	1000	-	.	gene_id "MSTRG.107995"; transcript_id "MSTRG.107995.224";
chr2	StringTie	exon	231454682	231455261	1000	-	.	gene_id "MSTRG.107995"; transcript_id "MSTRG.107995.224"; exon_number "1";
chr2	StringTie	exon	231455458	231455624	1000	-	.	gene_id "MSTRG.107995"; transcript_id "MSTRG.107995.224"; exon_number "2";
chr2	StringTie	exon	231456010	231456136	1000	-	.	gene_id "MSTRG.107995"; transcript_id "MSTRG.107995.224"; exon_number "3";
chr2	StringTie	exon	231456631	231456764	1000	-	.	gene_id "MSTRG.107995"; transcript_id "MSTRG.107995.224"; exon_number "4";
chr2	StringTie	exon	231457001	231457124	1000	-	.	gene_id "MSTRG.107995"; transcript_id "MSTRG.107995.224"; exon_number "5";
chr2	StringTie	exon	231457646	231457800	1000	-	.	gene_id "MSTRG.107995"; transcript_id "MSTRG.107995.224"; exon_number "6";
chr2	StringTie	exon	231458266	231458389	1000	-	.	gene_id "MSTRG.107995"; transcript_id "MSTRG.107995.224"; exon_number "7";
chr2	StringTie	exon	231459001	231459125	1000	-	.	gene_id "MSTRG.107995"; transcript_id "MSTRG.107995.224"; exon_number "8";
chr2	StringTie	exon	231460152	231460293	1000	-	.	gene_id "MSTRG.107995"; transcript_id "MSTRG.107995.224"; exon_number "9";
chr2	StringTie	exon	231460478	231460564	1000	-	.	gene_id "MSTRG.107995"; transcript_id "MSTRG.107995.224"; exon_number "10";
chr2	StringTie	exon	231460669	231460866	1000	-	.	gene_id "MSTRG.107995"; transcript_id "MSTRG.107995.224"; exon_number "11";
chr2	StringTie	exon	231461540	231462017	1000	-	.	gene_id "MSTRG.107995"; transcript_id "MSTRG.107995.224"; exon_number "12";
chr2	StringTie	exon	231463200	231463316	1000	-	.	gene_id "MSTRG.107995"; transcript_id "MSTRG.107995.224"; exon_number "13";
chr2	StringTie	exon	231464336	231464486	1000	-	.	gene_id "MSTRG.107995"; transcript_id "MSTRG.107995.224"; exon_number "14";
chr2	StringTie	transcript	231454682	231464485	1000	-	.	gene_id "MSTRG.107995"; transcript_id "MSTRG.107995.225";
chr2	StringTie	exon	231454682	231455237	1000	-	.	gene_id "MSTRG.107995"; transcript_id "MSTRG.107995.225"; exon_number "1";
chr2	StringTie	exon	231455458	231455624	1000	-	.	gene_id "MSTRG.107995"; transcript_id "MSTRG.107995.225"; exon_number "2";
chr2	StringTie	exon	231456010	231456136	1000	-	.	gene_id "MSTRG.107995"; transcript_id "MSTRG.107995.225"; exon_number "3";
chr2	StringTie	exon	231456631	231456764	1000	-	.	gene_id "MSTRG.107995"; transcript_id "MSTRG.107995.225"; exon_number "4";
chr2	StringTie	exon	231457001	231457124	1000	-	.	gene_id "MSTRG.107995"; transcript_id "MSTRG.107995.225"; exon_number "5";
chr2	StringTie	exon	231457643	231457800	1000	-	.	gene_id "MSTRG.107995"; transcript_id "MSTRG.107995.225"; exon_number "6";
chr2	StringTie	exon	231458266	231458387	1000	-	.	gene_id "MSTRG.107995"; transcript_id "MSTRG.107995.225"; exon_number "7";
chr2	StringTie	exon	231459001	231459125	1000	-	.	gene_id "MSTRG.107995"; transcript_id "MSTRG.107995.225"; exon_number "8";
chr2	StringTie	exon	231460152	231460293	1000	-	.	gene_id "MSTRG.107995"; transcript_id "MSTRG.107995.225"; exon_number "9";
chr2	StringTie	exon	231460478	231460564	1000	-	.	gene_id "MSTRG.107995"; transcript_id "MSTRG.107995.225"; exon_number "10";
chr2	StringTie	exon	231460669	231460866	1000	-	.	gene_id "MSTRG.107995"; transcript_id "MSTRG.107995.225"; exon_number "11";
chr2	StringTie	exon	231461540	231462017	1000	-	.	gene_id "MSTRG.107995"; transcript_id "MSTRG.107995.225"; exon_number "12";
chr2	StringTie	exon	231463200	231463316	1000	-	.	gene_id "MSTRG.107995"; transcript_id "MSTRG.107995.225"; exon_number "13";
chr2	StringTie	exon	231464143	231464485	1000	-	.	gene_id "MSTRG.107995"; transcript_id "MSTRG.107995.225"; exon_number "14";
chr2	StringTie	transcript	231454682	231464485	1000	-	.	gene_id "MSTRG.107995"; transcript_id "MSTRG.107995.226";
chr2	StringTie	exon	231454682	231455267	1000	-	.	gene_id "MSTRG.107995"; transcript_id "MSTRG.107995.226"; exon_number "1";
chr2	StringTie	exon	231455452	231455624	1000	-	.	gene_id "MSTRG.107995"; transcript_id "MSTRG.107995.226"; exon_number "2";
chr2	StringTie	exon	231456010	231456136	1000	-	.	gene_id "MSTRG.107995"; transcript_id "MSTRG.107995.226"; exon_number "3";
chr2	StringTie	exon	231456631	231456764	1000	-	.	gene_id "MSTRG.107995"; transcript_id "MSTRG.107995.226"; exon_number "4";
chr2	StringTie	exon	231457001	231457124	1000	-	.	gene_id "MSTRG.107995"; transcript_id "MSTRG.107995.226"; exon_number "5";
chr2	StringTie	exon	231457643	231457800	1000	-	.	gene_id "MSTRG.107995"; transcript_id "MSTRG.107995.226"; exon_number "6";
chr2	StringTie	exon	231458266	231458389	1000	-	.	gene_id "MSTRG.107995"; transcript_id "MSTRG.107995.226"; exon_number "7";
chr2	StringTie	exon	231459001	231459125	1000	-	.	gene_id "MSTRG.107995"; transcript_id "MSTRG.107995.226"; exon_number "8";
chr2	StringTie	exon	231460152	231460287	1000	-	.	gene_id "MSTRG.107995"; transcript_id "MSTRG.107995.226"; exon_number "9";
chr2	StringTie	exon	231460478	231460564	1000	-	.	gene_id "MSTRG.107995"; transcript_id "MSTRG.107995.226"; exon_number "10";
chr2	StringTie	exon	231460669	231460866	1000	-	.	gene_id "MSTRG.107995"; transcript_id "MSTRG.107995.226"; exon_number "11";
chr2	StringTie	exon	231461540	231462017	1000	-	.	gene_id "MSTRG.107995"; transcript_id "MSTRG.107995.226"; exon_number "12";
chr2	StringTie	exon	231463200	231463316	1000	-	.	gene_id "MSTRG.107995"; transcript_id "MSTRG.107995.226"; exon_number "13";
chr2	StringTie	exon	231464336	231464485	1000	-	.	gene_id "MSTRG.107995"; transcript_id "MSTRG.107995.226"; exon_number "14";
chr2	StringTie	transcript	231454682	231464493	1000	-	.	gene_id "MSTRG.107995"; transcript_id "MSTRG.107995.227";
chr2	StringTie	exon	231454682	231455261	1000	-	.	gene_id "MSTRG.107995"; transcript_id "MSTRG.107995.227"; exon_number "1";
chr2	StringTie	exon	231455458	231455624	1000	-	.	gene_id "MSTRG.107995"; transcript_id "MSTRG.107995.227"; exon_number "2";
chr2	StringTie	exon	231456010	231456136	1000	-	.	gene_id "MSTRG.107995"; transcript_id "MSTRG.107995.227"; exon_number "3";
chr2	StringTie	exon	231456631	231456764	1000	-	.	gene_id "MSTRG.107995"; transcript_id "MSTRG.107995.227"; exon_number "4";
chr2	StringTie	exon	231457001	231457124	1000	-	.	gene_id "MSTRG.107995"; transcript_id "MSTRG.107995.227"; exon_number "5";
chr2	StringTie	exon	231457646	231457800	1000	-	.	gene_id "MSTRG.107995"; transcript_id "MSTRG.107995.227"; exon_number "6";
chr2	StringTie	exon	231458266	231458344	1000	-	.	gene_id "MSTRG.107995"; transcript_id "MSTRG.107995.227"; exon_number "7";
chr2	StringTie	exon	231459001	231459125	1000	-	.	gene_id "MSTRG.107995"; transcript_id "MSTRG.107995.227"; exon_number "8";
chr2	StringTie	exon	231460152	231460293	1000	-	.	gene_id "MSTRG.107995"; transcript_id "MSTRG.107995.227"; exon_number "9";
chr2	StringTie	exon	231460478	231460564	1000	-	.	gene_id "MSTRG.107995"; transcript_id "MSTRG.107995.227"; exon_number "10";
chr2	StringTie	exon	231460669	231460866	1000	-	.	gene_id "MSTRG.107995"; transcript_id "MSTRG.107995.227"; exon_number "11";
chr2	StringTie	exon	231461540	231462017	1000	-	.	gene_id "MSTRG.107995"; transcript_id "MSTRG.107995.227"; exon_number "12";
chr2	StringTie	exon	231463200	231463312	1000	-	.	gene_id "MSTRG.107995"; transcript_id "MSTRG.107995.227"; exon_number "13";
chr2	StringTie	exon	231464336	231464493	1000	-	.	gene_id "MSTRG.107995"; transcript_id "MSTRG.107995.227"; exon_number "14";
chr2	StringTie	transcript	231454682	231464495	1000	-	.	gene_id "MSTRG.107995"; transcript_id "MSTRG.107995.228";
chr2	StringTie	exon	231454682	231455261	1000	-	.	gene_id "MSTRG.107995"; transcript_id "MSTRG.107995.228"; exon_number "1";
chr2	StringTie	exon	231455458	231455624	1000	-	.	gene_id "MSTRG.107995"; transcript_id "MSTRG.107995.228"; exon_number "2";
chr2	StringTie	exon	231456010	231456136	1000	-	.	gene_id "MSTRG.107995"; transcript_id "MSTRG.107995.228"; exon_number "3";
chr2	StringTie	exon	231456631	231456764	1000	-	.	gene_id "MSTRG.107995"; transcript_id "MSTRG.107995.228"; exon_number "4";
chr2	StringTie	exon	231457001	231457124	1000	-	.	gene_id "MSTRG.107995"; transcript_id "MSTRG.107995.228"; exon_number "5";
chr2	StringTie	exon	231457643	231457800	1000	-	.	gene_id "MSTRG.107995"; transcript_id "MSTRG.107995.228"; exon_number "6";
chr2	StringTie	exon	231458266	231458344	1000	-	.	gene_id "MSTRG.107995"; transcript_id "MSTRG.107995.228"; exon_number "7";
chr2	StringTie	exon	231459001	231459125	1000	-	.	gene_id "MSTRG.107995"; transcript_id "MSTRG.107995.228"; exon_number "8";
chr2	StringTie	exon	231460152	231460287	1000	-	.	gene_id "MSTRG.107995"; transcript_id "MSTRG.107995.228"; exon_number "9";
chr2	StringTie	exon	231460478	231460564	1000	-	.	gene_id "MSTRG.107995"; transcript_id "MSTRG.107995.228"; exon_number "10";
chr2	StringTie	exon	231460669	231460673	1000	-	.	gene_id "MSTRG.107995"; transcript_id "MSTRG.107995.228"; exon_number "11";
chr2	StringTie	exon	231460714	231460866	1000	-	.	gene_id "MSTRG.107995"; transcript_id "MSTRG.107995.228"; exon_number "12";
chr2	StringTie	exon	231461540	231462017	1000	-	.	gene_id "MSTRG.107995"; transcript_id "MSTRG.107995.228"; exon_number "13";
chr2	StringTie	exon	231463200	231463316	1000	-	.	gene_id "MSTRG.107995"; transcript_id "MSTRG.107995.228"; exon_number "14";
chr2	StringTie	exon	231464336	231464495	1000	-	.	gene_id "MSTRG.107995"; transcript_id "MSTRG.107995.228"; exon_number "15";
chr2	StringTie	transcript	231454682	231464531	1000	-	.	gene_id "MSTRG.107995"; transcript_id "MSTRG.107995.229";
chr2	StringTie	exon	231454682	231455261	1000	-	.	gene_id "MSTRG.107995"; transcript_id "MSTRG.107995.229"; exon_number "1";
chr2	StringTie	exon	231455458	231455624	1000	-	.	gene_id "MSTRG.107995"; transcript_id "MSTRG.107995.229"; exon_number "2";
chr2	StringTie	exon	231456010	231456136	1000	-	.	gene_id "MSTRG.107995"; transcript_id "MSTRG.107995.229"; exon_number "3";
chr2	StringTie	exon	231456631	231456764	1000	-	.	gene_id "MSTRG.107995"; transcript_id "MSTRG.107995.229"; exon_number "4";
chr2	StringTie	exon	231457001	231457124	1000	-	.	gene_id "MSTRG.107995"; transcript_id "MSTRG.107995.229"; exon_number "5";
chr2	StringTie	exon	231457286	231457357	1000	-	.	gene_id "MSTRG.107995"; transcript_id "MSTRG.107995.229"; exon_number "6";
chr2	StringTie	exon	231457643	231457800	1000	-	.	gene_id "MSTRG.107995"; transcript_id "MSTRG.107995.229"; exon_number "7";
chr2	StringTie	exon	231458266	231458383	1000	-	.	gene_id "MSTRG.107995"; transcript_id "MSTRG.107995.229"; exon_number "8";
chr2	StringTie	exon	231459001	231459125	1000	-	.	gene_id "MSTRG.107995"; transcript_id "MSTRG.107995.229"; exon_number "9";
chr2	StringTie	exon	231460152	231460293	1000	-	.	gene_id "MSTRG.107995"; transcript_id "MSTRG.107995.229"; exon_number "10";
chr2	StringTie	exon	231460478	231460564	1000	-	.	gene_id "MSTRG.107995"; transcript_id "MSTRG.107995.229"; exon_number "11";
chr2	StringTie	exon	231460669	231460866	1000	-	.	gene_id "MSTRG.107995"; transcript_id "MSTRG.107995.229"; exon_number "12";
chr2	StringTie	exon	231461540	231462017	1000	-	.	gene_id "MSTRG.107995"; transcript_id "MSTRG.107995.229"; exon_number "13";
chr2	StringTie	exon	231463200	231463316	1000	-	.	gene_id "MSTRG.107995"; transcript_id "MSTRG.107995.229"; exon_number "14";
chr2	StringTie	exon	231464143	231464531	1000	-	.	gene_id "MSTRG.107995"; transcript_id "MSTRG.107995.229"; exon_number "15";
chr2	StringTie	transcript	231453529	231464536	1000	-	.	gene_id "MSTRG.107995"; transcript_id "MSTRG.107995.23";
chr2	StringTie	exon	231453529	231455240	1000	-	.	gene_id "MSTRG.107995"; transcript_id "MSTRG.107995.23"; exon_number "1";
chr2	StringTie	exon	231455476	231455624	1000	-	.	gene_id "MSTRG.107995"; transcript_id "MSTRG.107995.23"; exon_number "2";
chr2	StringTie	exon	231456010	231456136	1000	-	.	gene_id "MSTRG.107995"; transcript_id "MSTRG.107995.23"; exon_number "3";
chr2	StringTie	exon	231456631	231456764	1000	-	.	gene_id "MSTRG.107995"; transcript_id "MSTRG.107995.23"; exon_number "4";
chr2	StringTie	exon	231457001	231457124	1000	-	.	gene_id "MSTRG.107995"; transcript_id "MSTRG.107995.23"; exon_number "5";
chr2	StringTie	exon	231457643	231457800	1000	-	.	gene_id "MSTRG.107995"; transcript_id "MSTRG.107995.23"; exon_number "6";
chr2	StringTie	exon	231458266	231458389	1000	-	.	gene_id "MSTRG.107995"; transcript_id "MSTRG.107995.23"; exon_number "7";
chr2	StringTie	exon	231459001	231459125	1000	-	.	gene_id "MSTRG.107995"; transcript_id "MSTRG.107995.23"; exon_number "8";
chr2	StringTie	exon	231460152	231460293	1000	-	.	gene_id "MSTRG.107995"; transcript_id "MSTRG.107995.23"; exon_number "9";
chr2	StringTie	exon	231460478	231460564	1000	-	.	gene_id "MSTRG.107995"; transcript_id "MSTRG.107995.23"; exon_number "10";
chr2	StringTie	exon	231460669	231460866	1000	-	.	gene_id "MSTRG.107995"; transcript_id "MSTRG.107995.23"; exon_number "11";
chr2	StringTie	exon	231461540	231462017	1000	-	.	gene_id "MSTRG.107995"; transcript_id "MSTRG.107995.23"; exon_number "12";
chr2	StringTie	exon	231463200	231463312	1000	-	.	gene_id "MSTRG.107995"; transcript_id "MSTRG.107995.23"; exon_number "13";
chr2	StringTie	exon	231464336	231464536	1000	-	.	gene_id "MSTRG.107995"; transcript_id "MSTRG.107995.23"; exon_number "14";
chr2	StringTie	transcript	231454682	231464485	1000	-	.	gene_id "MSTRG.107995"; transcript_id "MSTRG.107995.230";
chr2	StringTie	exon	231454682	231455267	1000	-	.	gene_id "MSTRG.107995"; transcript_id "MSTRG.107995.230"; exon_number "1";
chr2	StringTie	exon	231455401	231455442	1000	-	.	gene_id "MSTRG.107995"; transcript_id "MSTRG.107995.230"; exon_number "2";
chr2	StringTie	exon	231455473	231455624	1000	-	.	gene_id "MSTRG.107995"; transcript_id "MSTRG.107995.230"; exon_number "3";
chr2	StringTie	exon	231456010	231456136	1000	-	.	gene_id "MSTRG.107995"; transcript_id "MSTRG.107995.230"; exon_number "4";
chr2	StringTie	exon	231456631	231456764	1000	-	.	gene_id "MSTRG.107995"; transcript_id "MSTRG.107995.230"; exon_number "5";
chr2	StringTie	exon	231457001	231457124	1000	-	.	gene_id "MSTRG.107995"; transcript_id "MSTRG.107995.230"; exon_number "6";
chr2	StringTie	exon	231457643	231457800	1000	-	.	gene_id "MSTRG.107995"; transcript_id "MSTRG.107995.230"; exon_number "7";
chr2	StringTie	exon	231458266	231458387	1000	-	.	gene_id "MSTRG.107995"; transcript_id "MSTRG.107995.230"; exon_number "8";
chr2	StringTie	exon	231459001	231459125	1000	-	.	gene_id "MSTRG.107995"; transcript_id "MSTRG.107995.230"; exon_number "9";
chr2	StringTie	exon	231460152	231460293	1000	-	.	gene_id "MSTRG.107995"; transcript_id "MSTRG.107995.230"; exon_number "10";
chr2	StringTie	exon	231460478	231460564	1000	-	.	gene_id "MSTRG.107995"; transcript_id "MSTRG.107995.230"; exon_number "11";
chr2	StringTie	exon	231460669	231460866	1000	-	.	gene_id "MSTRG.107995"; transcript_id "MSTRG.107995.230"; exon_number "12";
chr2	StringTie	exon	231461540	231462017	1000	-	.	gene_id "MSTRG.107995"; transcript_id "MSTRG.107995.230"; exon_number "13";
chr2	StringTie	exon	231463200	231463316	1000	-	.	gene_id "MSTRG.107995"; transcript_id "MSTRG.107995.230"; exon_number "14";
chr2	StringTie	exon	231464143	231464485	1000	-	.	gene_id "MSTRG.107995"; transcript_id "MSTRG.107995.230"; exon_number "15";
chr2	StringTie	transcript	231454683	231464611	1000	-	.	gene_id "MSTRG.107995"; transcript_id "MSTRG.107995.231";
chr2	StringTie	exon	231454683	231455261	1000	-	.	gene_id "MSTRG.107995"; transcript_id "MSTRG.107995.231"; exon_number "1";
chr2	StringTie	exon	231455458	231455624	1000	-	.	gene_id "MSTRG.107995"; transcript_id "MSTRG.107995.231"; exon_number "2";
chr2	StringTie	exon	231456010	231456136	1000	-	.	gene_id "MSTRG.107995"; transcript_id "MSTRG.107995.231"; exon_number "3";
chr2	StringTie	exon	231456631	231456764	1000	-	.	gene_id "MSTRG.107995"; transcript_id "MSTRG.107995.231"; exon_number "4";
chr2	StringTie	exon	231457001	231457124	1000	-	.	gene_id "MSTRG.107995"; transcript_id "MSTRG.107995.231"; exon_number "5";
chr2	StringTie	exon	231457286	231457357	1000	-	.	gene_id "MSTRG.107995"; transcript_id "MSTRG.107995.231"; exon_number "6";
chr2	StringTie	exon	231457643	231457800	1000	-	.	gene_id "MSTRG.107995"; transcript_id "MSTRG.107995.231"; exon_number "7";
chr2	StringTie	exon	231458266	231458389	1000	-	.	gene_id "MSTRG.107995"; transcript_id "MSTRG.107995.231"; exon_number "8";
chr2	StringTie	exon	231459001	231459125	1000	-	.	gene_id "MSTRG.107995"; transcript_id "MSTRG.107995.231"; exon_number "9";
chr2	StringTie	exon	231460152	231460287	1000	-	.	gene_id "MSTRG.107995"; transcript_id "MSTRG.107995.231"; exon_number "10";
chr2	StringTie	exon	231460478	231460564	1000	-	.	gene_id "MSTRG.107995"; transcript_id "MSTRG.107995.231"; exon_number "11";
chr2	StringTie	exon	231460669	231460866	1000	-	.	gene_id "MSTRG.107995"; transcript_id "MSTRG.107995.231"; exon_number "12";
chr2	StringTie	exon	231461540	231462017	1000	-	.	gene_id "MSTRG.107995"; transcript_id "MSTRG.107995.231"; exon_number "13";
chr2	StringTie	exon	231463200	231463312	1000	-	.	gene_id "MSTRG.107995"; transcript_id "MSTRG.107995.231"; exon_number "14";
chr2	StringTie	exon	231464336	231464611	1000	-	.	gene_id "MSTRG.107995"; transcript_id "MSTRG.107995.231"; exon_number "15";
chr2	StringTie	transcript	231454683	231464488	1000	-	.	gene_id "MSTRG.107995"; transcript_id "MSTRG.107995.232";
chr2	StringTie	exon	231454683	231455240	1000	-	.	gene_id "MSTRG.107995"; transcript_id "MSTRG.107995.232"; exon_number "1";
chr2	StringTie	exon	231455476	231455624	1000	-	.	gene_id "MSTRG.107995"; transcript_id "MSTRG.107995.232"; exon_number "2";
chr2	StringTie	exon	231456010	231456136	1000	-	.	gene_id "MSTRG.107995"; transcript_id "MSTRG.107995.232"; exon_number "3";
chr2	StringTie	exon	231456631	231456764	1000	-	.	gene_id "MSTRG.107995"; transcript_id "MSTRG.107995.232"; exon_number "4";
chr2	StringTie	exon	231457001	231457124	1000	-	.	gene_id "MSTRG.107995"; transcript_id "MSTRG.107995.232"; exon_number "5";
chr2	StringTie	exon	231457643	231457800	1000	-	.	gene_id "MSTRG.107995"; transcript_id "MSTRG.107995.232"; exon_number "6";
chr2	StringTie	exon	231458266	231458344	1000	-	.	gene_id "MSTRG.107995"; transcript_id "MSTRG.107995.232"; exon_number "7";
chr2	StringTie	exon	231459001	231459125	1000	-	.	gene_id "MSTRG.107995"; transcript_id "MSTRG.107995.232"; exon_number "8";
chr2	StringTie	exon	231460152	231460293	1000	-	.	gene_id "MSTRG.107995"; transcript_id "MSTRG.107995.232"; exon_number "9";
chr2	StringTie	exon	231460478	231460564	1000	-	.	gene_id "MSTRG.107995"; transcript_id "MSTRG.107995.232"; exon_number "10";
chr2	StringTie	exon	231460669	231460678	1000	-	.	gene_id "MSTRG.107995"; transcript_id "MSTRG.107995.232"; exon_number "11";
chr2	StringTie	exon	231460707	231460866	1000	-	.	gene_id "MSTRG.107995"; transcript_id "MSTRG.107995.232"; exon_number "12";
chr2	StringTie	exon	231461540	231462017	1000	-	.	gene_id "MSTRG.107995"; transcript_id "MSTRG.107995.232"; exon_number "13";
chr2	StringTie	exon	231463200	231463316	1000	-	.	gene_id "MSTRG.107995"; transcript_id "MSTRG.107995.232"; exon_number "14";
chr2	StringTie	exon	231464143	231464488	1000	-	.	gene_id "MSTRG.107995"; transcript_id "MSTRG.107995.232"; exon_number "15";
chr2	StringTie	transcript	231454684	231464487	1000	-	.	gene_id "MSTRG.107995"; transcript_id "MSTRG.107995.233";
chr2	StringTie	exon	231454684	231455240	1000	-	.	gene_id "MSTRG.107995"; transcript_id "MSTRG.107995.233"; exon_number "1";
chr2	StringTie	exon	231455476	231455624	1000	-	.	gene_id "MSTRG.107995"; transcript_id "MSTRG.107995.233"; exon_number "2";
chr2	StringTie	exon	231456010	231456136	1000	-	.	gene_id "MSTRG.107995"; transcript_id "MSTRG.107995.233"; exon_number "3";
chr2	StringTie	exon	231456631	231456764	1000	-	.	gene_id "MSTRG.107995"; transcript_id "MSTRG.107995.233"; exon_number "4";
chr2	StringTie	exon	231457001	231457124	1000	-	.	gene_id "MSTRG.107995"; transcript_id "MSTRG.107995.233"; exon_number "5";
chr2	StringTie	exon	231457286	231457357	1000	-	.	gene_id "MSTRG.107995"; transcript_id "MSTRG.107995.233"; exon_number "6";
chr2	StringTie	exon	231457643	231457799	1000	-	.	gene_id "MSTRG.107995"; transcript_id "MSTRG.107995.233"; exon_number "7";
chr2	StringTie	exon	231458266	231458389	1000	-	.	gene_id "MSTRG.107995"; transcript_id "MSTRG.107995.233"; exon_number "8";
chr2	StringTie	exon	231459001	231459125	1000	-	.	gene_id "MSTRG.107995"; transcript_id "MSTRG.107995.233"; exon_number "9";
chr2	StringTie	exon	231460152	231460293	1000	-	.	gene_id "MSTRG.107995"; transcript_id "MSTRG.107995.233"; exon_number "10";
chr2	StringTie	exon	231460478	231460564	1000	-	.	gene_id "MSTRG.107995"; transcript_id "MSTRG.107995.233"; exon_number "11";
chr2	StringTie	exon	231460669	231460866	1000	-	.	gene_id "MSTRG.107995"; transcript_id "MSTRG.107995.233"; exon_number "12";
chr2	StringTie	exon	231461540	231462017	1000	-	.	gene_id "MSTRG.107995"; transcript_id "MSTRG.107995.233"; exon_number "13";
chr2	StringTie	exon	231463200	231463316	1000	-	.	gene_id "MSTRG.107995"; transcript_id "MSTRG.107995.233"; exon_number "14";
chr2	StringTie	exon	231464336	231464487	1000	-	.	gene_id "MSTRG.107995"; transcript_id "MSTRG.107995.233"; exon_number "15";
chr2	StringTie	transcript	231454684	231464529	1000	-	.	gene_id "MSTRG.107995"; transcript_id "MSTRG.107995.234";
chr2	StringTie	exon	231454684	231455261	1000	-	.	gene_id "MSTRG.107995"; transcript_id "MSTRG.107995.234"; exon_number "1";
chr2	StringTie	exon	231455458	231455624	1000	-	.	gene_id "MSTRG.107995"; transcript_id "MSTRG.107995.234"; exon_number "2";
chr2	StringTie	exon	231456010	231456136	1000	-	.	gene_id "MSTRG.107995"; transcript_id "MSTRG.107995.234"; exon_number "3";
chr2	StringTie	exon	231456631	231456764	1000	-	.	gene_id "MSTRG.107995"; transcript_id "MSTRG.107995.234"; exon_number "4";
chr2	StringTie	exon	231457001	231457124	1000	-	.	gene_id "MSTRG.107995"; transcript_id "MSTRG.107995.234"; exon_number "5";
chr2	StringTie	exon	231457286	231457357	1000	-	.	gene_id "MSTRG.107995"; transcript_id "MSTRG.107995.234"; exon_number "6";
chr2	StringTie	exon	231457643	231457800	1000	-	.	gene_id "MSTRG.107995"; transcript_id "MSTRG.107995.234"; exon_number "7";
chr2	StringTie	exon	231458266	231458389	1000	-	.	gene_id "MSTRG.107995"; transcript_id "MSTRG.107995.234"; exon_number "8";
chr2	StringTie	exon	231459001	231459125	1000	-	.	gene_id "MSTRG.107995"; transcript_id "MSTRG.107995.234"; exon_number "9";
chr2	StringTie	exon	231460152	231460293	1000	-	.	gene_id "MSTRG.107995"; transcript_id "MSTRG.107995.234"; exon_number "10";
chr2	StringTie	exon	231460478	231460564	1000	-	.	gene_id "MSTRG.107995"; transcript_id "MSTRG.107995.234"; exon_number "11";
chr2	StringTie	exon	231460669	231460866	1000	-	.	gene_id "MSTRG.107995"; transcript_id "MSTRG.107995.234"; exon_number "12";
chr2	StringTie	exon	231461540	231462012	1000	-	.	gene_id "MSTRG.107995"; transcript_id "MSTRG.107995.234"; exon_number "13";
chr2	StringTie	exon	231463198	231463312	1000	-	.	gene_id "MSTRG.107995"; transcript_id "MSTRG.107995.234"; exon_number "14";
chr2	StringTie	exon	231464336	231464529	1000	-	.	gene_id "MSTRG.107995"; transcript_id "MSTRG.107995.234"; exon_number "15";
chr2	StringTie	transcript	231454685	231464504	1000	-	.	gene_id "MSTRG.107995"; transcript_id "MSTRG.107995.235";
chr2	StringTie	exon	231454685	231455261	1000	-	.	gene_id "MSTRG.107995"; transcript_id "MSTRG.107995.235"; exon_number "1";
chr2	StringTie	exon	231455458	231455624	1000	-	.	gene_id "MSTRG.107995"; transcript_id "MSTRG.107995.235"; exon_number "2";
chr2	StringTie	exon	231456010	231456136	1000	-	.	gene_id "MSTRG.107995"; transcript_id "MSTRG.107995.235"; exon_number "3";
chr2	StringTie	exon	231456631	231456764	1000	-	.	gene_id "MSTRG.107995"; transcript_id "MSTRG.107995.235"; exon_number "4";
chr2	StringTie	exon	231457001	231457357	1000	-	.	gene_id "MSTRG.107995"; transcript_id "MSTRG.107995.235"; exon_number "5";
chr2	StringTie	exon	231457643	231457800	1000	-	.	gene_id "MSTRG.107995"; transcript_id "MSTRG.107995.235"; exon_number "6";
chr2	StringTie	exon	231458266	231458389	1000	-	.	gene_id "MSTRG.107995"; transcript_id "MSTRG.107995.235"; exon_number "7";
chr2	StringTie	exon	231459001	231459125	1000	-	.	gene_id "MSTRG.107995"; transcript_id "MSTRG.107995.235"; exon_number "8";
chr2	StringTie	exon	231460152	231460293	1000	-	.	gene_id "MSTRG.107995"; transcript_id "MSTRG.107995.235"; exon_number "9";
chr2	StringTie	exon	231460478	231460564	1000	-	.	gene_id "MSTRG.107995"; transcript_id "MSTRG.107995.235"; exon_number "10";
chr2	StringTie	exon	231460669	231460866	1000	-	.	gene_id "MSTRG.107995"; transcript_id "MSTRG.107995.235"; exon_number "11";
chr2	StringTie	exon	231461540	231462017	1000	-	.	gene_id "MSTRG.107995"; transcript_id "MSTRG.107995.235"; exon_number "12";
chr2	StringTie	exon	231463200	231463312	1000	-	.	gene_id "MSTRG.107995"; transcript_id "MSTRG.107995.235"; exon_number "13";
chr2	StringTie	exon	231464143	231464504	1000	-	.	gene_id "MSTRG.107995"; transcript_id "MSTRG.107995.235"; exon_number "14";
chr2	StringTie	transcript	231454685	231464602	1000	-	.	gene_id "MSTRG.107995"; transcript_id "MSTRG.107995.236";
chr2	StringTie	exon	231454685	231455261	1000	-	.	gene_id "MSTRG.107995"; transcript_id "MSTRG.107995.236"; exon_number "1";
chr2	StringTie	exon	231455458	231455624	1000	-	.	gene_id "MSTRG.107995"; transcript_id "MSTRG.107995.236"; exon_number "2";
chr2	StringTie	exon	231456010	231456109	1000	-	.	gene_id "MSTRG.107995"; transcript_id "MSTRG.107995.236"; exon_number "3";
chr2	StringTie	exon	231456631	231456764	1000	-	.	gene_id "MSTRG.107995"; transcript_id "MSTRG.107995.236"; exon_number "4";
chr2	StringTie	exon	231457001	231457124	1000	-	.	gene_id "MSTRG.107995"; transcript_id "MSTRG.107995.236"; exon_number "5";
chr2	StringTie	exon	231457643	231457800	1000	-	.	gene_id "MSTRG.107995"; transcript_id "MSTRG.107995.236"; exon_number "6";
chr2	StringTie	exon	231458266	231458389	1000	-	.	gene_id "MSTRG.107995"; transcript_id "MSTRG.107995.236"; exon_number "7";
chr2	StringTie	exon	231459001	231459125	1000	-	.	gene_id "MSTRG.107995"; transcript_id "MSTRG.107995.236"; exon_number "8";
chr2	StringTie	exon	231460152	231460293	1000	-	.	gene_id "MSTRG.107995"; transcript_id "MSTRG.107995.236"; exon_number "9";
chr2	StringTie	exon	231460478	231460564	1000	-	.	gene_id "MSTRG.107995"; transcript_id "MSTRG.107995.236"; exon_number "10";
chr2	StringTie	exon	231460669	231460866	1000	-	.	gene_id "MSTRG.107995"; transcript_id "MSTRG.107995.236"; exon_number "11";
chr2	StringTie	exon	231461540	231462017	1000	-	.	gene_id "MSTRG.107995"; transcript_id "MSTRG.107995.236"; exon_number "12";
chr2	StringTie	exon	231463200	231463312	1000	-	.	gene_id "MSTRG.107995"; transcript_id "MSTRG.107995.236"; exon_number "13";
chr2	StringTie	exon	231464336	231464602	1000	-	.	gene_id "MSTRG.107995"; transcript_id "MSTRG.107995.236"; exon_number "14";
chr2	StringTie	transcript	231454685	231464529	1000	-	.	gene_id "MSTRG.107995"; transcript_id "MSTRG.107995.237";
chr2	StringTie	exon	231454685	231455267	1000	-	.	gene_id "MSTRG.107995"; transcript_id "MSTRG.107995.237"; exon_number "1";
chr2	StringTie	exon	231455401	231455624	1000	-	.	gene_id "MSTRG.107995"; transcript_id "MSTRG.107995.237"; exon_number "2";
chr2	StringTie	exon	231456010	231456136	1000	-	.	gene_id "MSTRG.107995"; transcript_id "MSTRG.107995.237"; exon_number "3";
chr2	StringTie	exon	231456631	231456764	1000	-	.	gene_id "MSTRG.107995"; transcript_id "MSTRG.107995.237"; exon_number "4";
chr2	StringTie	exon	231457001	231457124	1000	-	.	gene_id "MSTRG.107995"; transcript_id "MSTRG.107995.237"; exon_number "5";
chr2	StringTie	exon	231457643	231457800	1000	-	.	gene_id "MSTRG.107995"; transcript_id "MSTRG.107995.237"; exon_number "6";
chr2	StringTie	exon	231458266	231458344	1000	-	.	gene_id "MSTRG.107995"; transcript_id "MSTRG.107995.237"; exon_number "7";
chr2	StringTie	exon	231459001	231459125	1000	-	.	gene_id "MSTRG.107995"; transcript_id "MSTRG.107995.237"; exon_number "8";
chr2	StringTie	exon	231460152	231460293	1000	-	.	gene_id "MSTRG.107995"; transcript_id "MSTRG.107995.237"; exon_number "9";
chr2	StringTie	exon	231460478	231460564	1000	-	.	gene_id "MSTRG.107995"; transcript_id "MSTRG.107995.237"; exon_number "10";
chr2	StringTie	exon	231460669	231460866	1000	-	.	gene_id "MSTRG.107995"; transcript_id "MSTRG.107995.237"; exon_number "11";
chr2	StringTie	exon	231461540	231461809	1000	-	.	gene_id "MSTRG.107995"; transcript_id "MSTRG.107995.237"; exon_number "12";
chr2	StringTie	exon	231461897	231462017	1000	-	.	gene_id "MSTRG.107995"; transcript_id "MSTRG.107995.237"; exon_number "13";
chr2	StringTie	exon	231463200	231463316	1000	-	.	gene_id "MSTRG.107995"; transcript_id "MSTRG.107995.237"; exon_number "14";
chr2	StringTie	exon	231464336	231464529	1000	-	.	gene_id "MSTRG.107995"; transcript_id "MSTRG.107995.237"; exon_number "15";
chr2	StringTie	transcript	231454685	231463693	1000	-	.	gene_id "MSTRG.107995"; transcript_id "MSTRG.107995.238";
chr2	StringTie	exon	231454685	231455267	1000	-	.	gene_id "MSTRG.107995"; transcript_id "MSTRG.107995.238"; exon_number "1";
chr2	StringTie	exon	231455401	231455624	1000	-	.	gene_id "MSTRG.107995"; transcript_id "MSTRG.107995.238"; exon_number "2";
chr2	StringTie	exon	231456010	231456136	1000	-	.	gene_id "MSTRG.107995"; transcript_id "MSTRG.107995.238"; exon_number "3";
chr2	StringTie	exon	231456631	231456764	1000	-	.	gene_id "MSTRG.107995"; transcript_id "MSTRG.107995.238"; exon_number "4";
chr2	StringTie	exon	231457001	231457800	1000	-	.	gene_id "MSTRG.107995"; transcript_id "MSTRG.107995.238"; exon_number "5";
chr2	StringTie	exon	231458266	231459125	1000	-	.	gene_id "MSTRG.107995"; transcript_id "MSTRG.107995.238"; exon_number "6";
chr2	StringTie	exon	231460152	231460293	1000	-	.	gene_id "MSTRG.107995"; transcript_id "MSTRG.107995.238"; exon_number "7";
chr2	StringTie	exon	231460478	231460564	1000	-	.	gene_id "MSTRG.107995"; transcript_id "MSTRG.107995.238"; exon_number "8";
chr2	StringTie	exon	231460669	231460866	1000	-	.	gene_id "MSTRG.107995"; transcript_id "MSTRG.107995.238"; exon_number "9";
chr2	StringTie	exon	231461540	231462017	1000	-	.	gene_id "MSTRG.107995"; transcript_id "MSTRG.107995.238"; exon_number "10";
chr2	StringTie	exon	231463200	231463316	1000	-	.	gene_id "MSTRG.107995"; transcript_id "MSTRG.107995.238"; exon_number "11";
chr2	StringTie	exon	231463586	231463693	1000	-	.	gene_id "MSTRG.107995"; transcript_id "MSTRG.107995.238"; exon_number "12";
chr2	StringTie	transcript	231454685	231464574	1000	-	.	gene_id "MSTRG.107995"; transcript_id "MSTRG.107995.239";
chr2	StringTie	exon	231454685	231455240	1000	-	.	gene_id "MSTRG.107995"; transcript_id "MSTRG.107995.239"; exon_number "1";
chr2	StringTie	exon	231455428	231455624	1000	-	.	gene_id "MSTRG.107995"; transcript_id "MSTRG.107995.239"; exon_number "2";
chr2	StringTie	exon	231456010	231456109	1000	-	.	gene_id "MSTRG.107995"; transcript_id "MSTRG.107995.239"; exon_number "3";
chr2	StringTie	exon	231456631	231456764	1000	-	.	gene_id "MSTRG.107995"; transcript_id "MSTRG.107995.239"; exon_number "4";
chr2	StringTie	exon	231457001	231457124	1000	-	.	gene_id "MSTRG.107995"; transcript_id "MSTRG.107995.239"; exon_number "5";
chr2	StringTie	exon	231457643	231457800	1000	-	.	gene_id "MSTRG.107995"; transcript_id "MSTRG.107995.239"; exon_number "6";
chr2	StringTie	exon	231458266	231458389	1000	-	.	gene_id "MSTRG.107995"; transcript_id "MSTRG.107995.239"; exon_number "7";
chr2	StringTie	exon	231459001	231459125	1000	-	.	gene_id "MSTRG.107995"; transcript_id "MSTRG.107995.239"; exon_number "8";
chr2	StringTie	exon	231460152	231460293	1000	-	.	gene_id "MSTRG.107995"; transcript_id "MSTRG.107995.239"; exon_number "9";
chr2	StringTie	exon	231460478	231460564	1000	-	.	gene_id "MSTRG.107995"; transcript_id "MSTRG.107995.239"; exon_number "10";
chr2	StringTie	exon	231460669	231460866	1000	-	.	gene_id "MSTRG.107995"; transcript_id "MSTRG.107995.239"; exon_number "11";
chr2	StringTie	exon	231461540	231462017	1000	-	.	gene_id "MSTRG.107995"; transcript_id "MSTRG.107995.239"; exon_number "12";
chr2	StringTie	exon	231463200	231463316	1000	-	.	gene_id "MSTRG.107995"; transcript_id "MSTRG.107995.239"; exon_number "13";
chr2	StringTie	exon	231464143	231464574	1000	-	.	gene_id "MSTRG.107995"; transcript_id "MSTRG.107995.239"; exon_number "14";
chr2	StringTie	transcript	231453531	231464628	1000	-	.	gene_id "MSTRG.107995"; transcript_id "MSTRG.107995.24";
chr2	StringTie	exon	231453531	231455267	1000	-	.	gene_id "MSTRG.107995"; transcript_id "MSTRG.107995.24"; exon_number "1";
chr2	StringTie	exon	231455401	231455442	1000	-	.	gene_id "MSTRG.107995"; transcript_id "MSTRG.107995.24"; exon_number "2";
chr2	StringTie	exon	231455525	231455624	1000	-	.	gene_id "MSTRG.107995"; transcript_id "MSTRG.107995.24"; exon_number "3";
chr2	StringTie	exon	231456010	231456136	1000	-	.	gene_id "MSTRG.107995"; transcript_id "MSTRG.107995.24"; exon_number "4";
chr2	StringTie	exon	231456631	231456764	1000	-	.	gene_id "MSTRG.107995"; transcript_id "MSTRG.107995.24"; exon_number "5";
chr2	StringTie	exon	231457001	231457124	1000	-	.	gene_id "MSTRG.107995"; transcript_id "MSTRG.107995.24"; exon_number "6";
chr2	StringTie	exon	231457643	231457800	1000	-	.	gene_id "MSTRG.107995"; transcript_id "MSTRG.107995.24"; exon_number "7";
chr2	StringTie	exon	231458266	231458389	1000	-	.	gene_id "MSTRG.107995"; transcript_id "MSTRG.107995.24"; exon_number "8";
chr2	StringTie	exon	231459001	231459125	1000	-	.	gene_id "MSTRG.107995"; transcript_id "MSTRG.107995.24"; exon_number "9";
chr2	StringTie	exon	231460152	231460293	1000	-	.	gene_id "MSTRG.107995"; transcript_id "MSTRG.107995.24"; exon_number "10";
chr2	StringTie	exon	231460478	231460564	1000	-	.	gene_id "MSTRG.107995"; transcript_id "MSTRG.107995.24"; exon_number "11";
chr2	StringTie	exon	231460669	231460866	1000	-	.	gene_id "MSTRG.107995"; transcript_id "MSTRG.107995.24"; exon_number "12";
chr2	StringTie	exon	231461540	231462017	1000	-	.	gene_id "MSTRG.107995"; transcript_id "MSTRG.107995.24"; exon_number "13";
chr2	StringTie	exon	231463200	231463316	1000	-	.	gene_id "MSTRG.107995"; transcript_id "MSTRG.107995.24"; exon_number "14";
chr2	StringTie	exon	231464336	231464628	1000	-	.	gene_id "MSTRG.107995"; transcript_id "MSTRG.107995.24"; exon_number "15";
chr2	StringTie	transcript	231454685	231464578	1000	-	.	gene_id "MSTRG.107995"; transcript_id "MSTRG.107995.240";
chr2	StringTie	exon	231454685	231455267	1000	-	.	gene_id "MSTRG.107995"; transcript_id "MSTRG.107995.240"; exon_number "1";
chr2	StringTie	exon	231455455	231455624	1000	-	.	gene_id "MSTRG.107995"; transcript_id "MSTRG.107995.240"; exon_number "2";
chr2	StringTie	exon	231456010	231456136	1000	-	.	gene_id "MSTRG.107995"; transcript_id "MSTRG.107995.240"; exon_number "3";
chr2	StringTie	exon	231456631	231456764	1000	-	.	gene_id "MSTRG.107995"; transcript_id "MSTRG.107995.240"; exon_number "4";
chr2	StringTie	exon	231457001	231457357	1000	-	.	gene_id "MSTRG.107995"; transcript_id "MSTRG.107995.240"; exon_number "5";
chr2	StringTie	exon	231457643	231457800	1000	-	.	gene_id "MSTRG.107995"; transcript_id "MSTRG.107995.240"; exon_number "6";
chr2	StringTie	exon	231458266	231458389	1000	-	.	gene_id "MSTRG.107995"; transcript_id "MSTRG.107995.240"; exon_number "7";
chr2	StringTie	exon	231459001	231459125	1000	-	.	gene_id "MSTRG.107995"; transcript_id "MSTRG.107995.240"; exon_number "8";
chr2	StringTie	exon	231460152	231460293	1000	-	.	gene_id "MSTRG.107995"; transcript_id "MSTRG.107995.240"; exon_number "9";
chr2	StringTie	exon	231460478	231460564	1000	-	.	gene_id "MSTRG.107995"; transcript_id "MSTRG.107995.240"; exon_number "10";
chr2	StringTie	exon	231460669	231460866	1000	-	.	gene_id "MSTRG.107995"; transcript_id "MSTRG.107995.240"; exon_number "11";
chr2	StringTie	exon	231461540	231462017	1000	-	.	gene_id "MSTRG.107995"; transcript_id "MSTRG.107995.240"; exon_number "12";
chr2	StringTie	exon	231463200	231463316	1000	-	.	gene_id "MSTRG.107995"; transcript_id "MSTRG.107995.240"; exon_number "13";
chr2	StringTie	exon	231464336	231464578	1000	-	.	gene_id "MSTRG.107995"; transcript_id "MSTRG.107995.240"; exon_number "14";
chr2	StringTie	transcript	231454685	231464626	1000	-	.	gene_id "MSTRG.107995"; transcript_id "MSTRG.107995.241";
chr2	StringTie	exon	231454685	231455267	1000	-	.	gene_id "MSTRG.107995"; transcript_id "MSTRG.107995.241"; exon_number "1";
chr2	StringTie	exon	231455401	231455624	1000	-	.	gene_id "MSTRG.107995"; transcript_id "MSTRG.107995.241"; exon_number "2";
chr2	StringTie	exon	231456010	231456136	1000	-	.	gene_id "MSTRG.107995"; transcript_id "MSTRG.107995.241"; exon_number "3";
chr2	StringTie	exon	231456631	231456764	1000	-	.	gene_id "MSTRG.107995"; transcript_id "MSTRG.107995.241"; exon_number "4";
chr2	StringTie	exon	231457001	231457124	1000	-	.	gene_id "MSTRG.107995"; transcript_id "MSTRG.107995.241"; exon_number "5";
chr2	StringTie	exon	231457286	231457357	1000	-	.	gene_id "MSTRG.107995"; transcript_id "MSTRG.107995.241"; exon_number "6";
chr2	StringTie	exon	231457643	231457800	1000	-	.	gene_id "MSTRG.107995"; transcript_id "MSTRG.107995.241"; exon_number "7";
chr2	StringTie	exon	231458266	231458344	1000	-	.	gene_id "MSTRG.107995"; transcript_id "MSTRG.107995.241"; exon_number "8";
chr2	StringTie	exon	231459001	231459125	1000	-	.	gene_id "MSTRG.107995"; transcript_id "MSTRG.107995.241"; exon_number "9";
chr2	StringTie	exon	231460152	231460293	1000	-	.	gene_id "MSTRG.107995"; transcript_id "MSTRG.107995.241"; exon_number "10";
chr2	StringTie	exon	231460478	231460564	1000	-	.	gene_id "MSTRG.107995"; transcript_id "MSTRG.107995.241"; exon_number "11";
chr2	StringTie	exon	231460669	231460866	1000	-	.	gene_id "MSTRG.107995"; transcript_id "MSTRG.107995.241"; exon_number "12";
chr2	StringTie	exon	231461540	231462017	1000	-	.	gene_id "MSTRG.107995"; transcript_id "MSTRG.107995.241"; exon_number "13";
chr2	StringTie	exon	231463200	231463312	1000	-	.	gene_id "MSTRG.107995"; transcript_id "MSTRG.107995.241"; exon_number "14";
chr2	StringTie	exon	231464336	231464626	1000	-	.	gene_id "MSTRG.107995"; transcript_id "MSTRG.107995.241"; exon_number "15";
chr2	StringTie	transcript	231454686	231464517	1000	-	.	gene_id "MSTRG.107995"; transcript_id "MSTRG.107995.242";
chr2	StringTie	exon	231454686	231455240	1000	-	.	gene_id "MSTRG.107995"; transcript_id "MSTRG.107995.242"; exon_number "1";
chr2	StringTie	exon	231455476	231455624	1000	-	.	gene_id "MSTRG.107995"; transcript_id "MSTRG.107995.242"; exon_number "2";
chr2	StringTie	exon	231456010	231456136	1000	-	.	gene_id "MSTRG.107995"; transcript_id "MSTRG.107995.242"; exon_number "3";
chr2	StringTie	exon	231456631	231456764	1000	-	.	gene_id "MSTRG.107995"; transcript_id "MSTRG.107995.242"; exon_number "4";
chr2	StringTie	exon	231457001	231457124	1000	-	.	gene_id "MSTRG.107995"; transcript_id "MSTRG.107995.242"; exon_number "5";
chr2	StringTie	exon	231457643	231457800	1000	-	.	gene_id "MSTRG.107995"; transcript_id "MSTRG.107995.242"; exon_number "6";
chr2	StringTie	exon	231458266	231458389	1000	-	.	gene_id "MSTRG.107995"; transcript_id "MSTRG.107995.242"; exon_number "7";
chr2	StringTie	exon	231459001	231459125	1000	-	.	gene_id "MSTRG.107995"; transcript_id "MSTRG.107995.242"; exon_number "8";
chr2	StringTie	exon	231460152	231460293	1000	-	.	gene_id "MSTRG.107995"; transcript_id "MSTRG.107995.242"; exon_number "9";
chr2	StringTie	exon	231460478	231460564	1000	-	.	gene_id "MSTRG.107995"; transcript_id "MSTRG.107995.242"; exon_number "10";
chr2	StringTie	exon	231460669	231460866	1000	-	.	gene_id "MSTRG.107995"; transcript_id "MSTRG.107995.242"; exon_number "11";
chr2	StringTie	exon	231461540	231462017	1000	-	.	gene_id "MSTRG.107995"; transcript_id "MSTRG.107995.242"; exon_number "12";
chr2	StringTie	exon	231463200	231463316	1000	-	.	gene_id "MSTRG.107995"; transcript_id "MSTRG.107995.242"; exon_number "13";
chr2	StringTie	exon	231464143	231464517	1000	-	.	gene_id "MSTRG.107995"; transcript_id "MSTRG.107995.242"; exon_number "14";
chr2	StringTie	transcript	231454686	231463693	1000	-	.	gene_id "MSTRG.107995"; transcript_id "MSTRG.107995.243";
chr2	StringTie	exon	231454686	231455267	1000	-	.	gene_id "MSTRG.107995"; transcript_id "MSTRG.107995.243"; exon_number "1";
chr2	StringTie	exon	231455401	231455624	1000	-	.	gene_id "MSTRG.107995"; transcript_id "MSTRG.107995.243"; exon_number "2";
chr2	StringTie	exon	231456010	231456136	1000	-	.	gene_id "MSTRG.107995"; transcript_id "MSTRG.107995.243"; exon_number "3";
chr2	StringTie	exon	231456631	231456764	1000	-	.	gene_id "MSTRG.107995"; transcript_id "MSTRG.107995.243"; exon_number "4";
chr2	StringTie	exon	231457001	231459125	1000	-	.	gene_id "MSTRG.107995"; transcript_id "MSTRG.107995.243"; exon_number "5";
chr2	StringTie	exon	231460152	231460293	1000	-	.	gene_id "MSTRG.107995"; transcript_id "MSTRG.107995.243"; exon_number "6";
chr2	StringTie	exon	231460478	231460564	1000	-	.	gene_id "MSTRG.107995"; transcript_id "MSTRG.107995.243"; exon_number "7";
chr2	StringTie	exon	231460669	231460866	1000	-	.	gene_id "MSTRG.107995"; transcript_id "MSTRG.107995.243"; exon_number "8";
chr2	StringTie	exon	231461540	231462017	1000	-	.	gene_id "MSTRG.107995"; transcript_id "MSTRG.107995.243"; exon_number "9";
chr2	StringTie	exon	231463200	231463316	1000	-	.	gene_id "MSTRG.107995"; transcript_id "MSTRG.107995.243"; exon_number "10";
chr2	StringTie	exon	231463586	231463693	1000	-	.	gene_id "MSTRG.107995"; transcript_id "MSTRG.107995.243"; exon_number "11";
chr2	StringTie	transcript	231454687	231465207	1000	-	.	gene_id "MSTRG.107995"; transcript_id "MSTRG.107995.244";
chr2	StringTie	exon	231454687	231455267	1000	-	.	gene_id "MSTRG.107995"; transcript_id "MSTRG.107995.244"; exon_number "1";
chr2	StringTie	exon	231455401	231455457	1000	-	.	gene_id "MSTRG.107995"; transcript_id "MSTRG.107995.244"; exon_number "2";
chr2	StringTie	exon	231455491	231455624	1000	-	.	gene_id "MSTRG.107995"; transcript_id "MSTRG.107995.244"; exon_number "3";
chr2	StringTie	exon	231456010	231456136	1000	-	.	gene_id "MSTRG.107995"; transcript_id "MSTRG.107995.244"; exon_number "4";
chr2	StringTie	exon	231456631	231456764	1000	-	.	gene_id "MSTRG.107995"; transcript_id "MSTRG.107995.244"; exon_number "5";
chr2	StringTie	exon	231457001	231457124	1000	-	.	gene_id "MSTRG.107995"; transcript_id "MSTRG.107995.244"; exon_number "6";
chr2	StringTie	exon	231457643	231457800	1000	-	.	gene_id "MSTRG.107995"; transcript_id "MSTRG.107995.244"; exon_number "7";
chr2	StringTie	exon	231458266	231458389	1000	-	.	gene_id "MSTRG.107995"; transcript_id "MSTRG.107995.244"; exon_number "8";
chr2	StringTie	exon	231459001	231459125	1000	-	.	gene_id "MSTRG.107995"; transcript_id "MSTRG.107995.244"; exon_number "9";
chr2	StringTie	exon	231460152	231460293	1000	-	.	gene_id "MSTRG.107995"; transcript_id "MSTRG.107995.244"; exon_number "10";
chr2	StringTie	exon	231460478	231460564	1000	-	.	gene_id "MSTRG.107995"; transcript_id "MSTRG.107995.244"; exon_number "11";
chr2	StringTie	exon	231460669	231460866	1000	-	.	gene_id "MSTRG.107995"; transcript_id "MSTRG.107995.244"; exon_number "12";
chr2	StringTie	exon	231461540	231462017	1000	-	.	gene_id "MSTRG.107995"; transcript_id "MSTRG.107995.244"; exon_number "13";
chr2	StringTie	exon	231463200	231463312	1000	-	.	gene_id "MSTRG.107995"; transcript_id "MSTRG.107995.244"; exon_number "14";
chr2	StringTie	exon	231464336	231465207	1000	-	.	gene_id "MSTRG.107995"; transcript_id "MSTRG.107995.244"; exon_number "15";
chr2	StringTie	transcript	231454687	231464579	1000	-	.	gene_id "MSTRG.107995"; transcript_id "MSTRG.107995.245";
chr2	StringTie	exon	231454687	231455240	1000	-	.	gene_id "MSTRG.107995"; transcript_id "MSTRG.107995.245"; exon_number "1";
chr2	StringTie	exon	231455476	231455624	1000	-	.	gene_id "MSTRG.107995"; transcript_id "MSTRG.107995.245"; exon_number "2";
chr2	StringTie	exon	231456010	231456109	1000	-	.	gene_id "MSTRG.107995"; transcript_id "MSTRG.107995.245"; exon_number "3";
chr2	StringTie	exon	231456631	231456764	1000	-	.	gene_id "MSTRG.107995"; transcript_id "MSTRG.107995.245"; exon_number "4";
chr2	StringTie	exon	231457001	231457124	1000	-	.	gene_id "MSTRG.107995"; transcript_id "MSTRG.107995.245"; exon_number "5";
chr2	StringTie	exon	231457643	231457800	1000	-	.	gene_id "MSTRG.107995"; transcript_id "MSTRG.107995.245"; exon_number "6";
chr2	StringTie	exon	231458266	231458389	1000	-	.	gene_id "MSTRG.107995"; transcript_id "MSTRG.107995.245"; exon_number "7";
chr2	StringTie	exon	231459001	231459125	1000	-	.	gene_id "MSTRG.107995"; transcript_id "MSTRG.107995.245"; exon_number "8";
chr2	StringTie	exon	231460152	231460293	1000	-	.	gene_id "MSTRG.107995"; transcript_id "MSTRG.107995.245"; exon_number "9";
chr2	StringTie	exon	231460478	231460564	1000	-	.	gene_id "MSTRG.107995"; transcript_id "MSTRG.107995.245"; exon_number "10";
chr2	StringTie	exon	231460669	231460866	1000	-	.	gene_id "MSTRG.107995"; transcript_id "MSTRG.107995.245"; exon_number "11";
chr2	StringTie	exon	231461540	231462017	1000	-	.	gene_id "MSTRG.107995"; transcript_id "MSTRG.107995.245"; exon_number "12";
chr2	StringTie	exon	231463200	231463316	1000	-	.	gene_id "MSTRG.107995"; transcript_id "MSTRG.107995.245"; exon_number "13";
chr2	StringTie	exon	231464143	231464579	1000	-	.	gene_id "MSTRG.107995"; transcript_id "MSTRG.107995.245"; exon_number "14";
chr2	StringTie	transcript	231454687	231464619	1000	-	.	gene_id "MSTRG.107995"; transcript_id "MSTRG.107995.246";
chr2	StringTie	exon	231454687	231455249	1000	-	.	gene_id "MSTRG.107995"; transcript_id "MSTRG.107995.246"; exon_number "1";
chr2	StringTie	exon	231455428	231455624	1000	-	.	gene_id "MSTRG.107995"; transcript_id "MSTRG.107995.246"; exon_number "2";
chr2	StringTie	exon	231456010	231456136	1000	-	.	gene_id "MSTRG.107995"; transcript_id "MSTRG.107995.246"; exon_number "3";
chr2	StringTie	exon	231456631	231456764	1000	-	.	gene_id "MSTRG.107995"; transcript_id "MSTRG.107995.246"; exon_number "4";
chr2	StringTie	exon	231457001	231457124	1000	-	.	gene_id "MSTRG.107995"; transcript_id "MSTRG.107995.246"; exon_number "5";
chr2	StringTie	exon	231457643	231457800	1000	-	.	gene_id "MSTRG.107995"; transcript_id "MSTRG.107995.246"; exon_number "6";
chr2	StringTie	exon	231458266	231458389	1000	-	.	gene_id "MSTRG.107995"; transcript_id "MSTRG.107995.246"; exon_number "7";
chr2	StringTie	exon	231459001	231459125	1000	-	.	gene_id "MSTRG.107995"; transcript_id "MSTRG.107995.246"; exon_number "8";
chr2	StringTie	exon	231460152	231460293	1000	-	.	gene_id "MSTRG.107995"; transcript_id "MSTRG.107995.246"; exon_number "9";
chr2	StringTie	exon	231460478	231460564	1000	-	.	gene_id "MSTRG.107995"; transcript_id "MSTRG.107995.246"; exon_number "10";
chr2	StringTie	exon	231460669	231460866	1000	-	.	gene_id "MSTRG.107995"; transcript_id "MSTRG.107995.246"; exon_number "11";
chr2	StringTie	exon	231461540	231462017	1000	-	.	gene_id "MSTRG.107995"; transcript_id "MSTRG.107995.246"; exon_number "12";
chr2	StringTie	exon	231463200	231463312	1000	-	.	gene_id "MSTRG.107995"; transcript_id "MSTRG.107995.246"; exon_number "13";
chr2	StringTie	exon	231464336	231464619	1000	-	.	gene_id "MSTRG.107995"; transcript_id "MSTRG.107995.246"; exon_number "14";
chr2	StringTie	transcript	231454687	231464488	1000	-	.	gene_id "MSTRG.107995"; transcript_id "MSTRG.107995.247";
chr2	StringTie	exon	231454687	231455261	1000	-	.	gene_id "MSTRG.107995"; transcript_id "MSTRG.107995.247"; exon_number "1";
chr2	StringTie	exon	231455458	231455624	1000	-	.	gene_id "MSTRG.107995"; transcript_id "MSTRG.107995.247"; exon_number "2";
chr2	StringTie	exon	231456010	231456136	1000	-	.	gene_id "MSTRG.107995"; transcript_id "MSTRG.107995.247"; exon_number "3";
chr2	StringTie	exon	231456631	231456711	1000	-	.	gene_id "MSTRG.107995"; transcript_id "MSTRG.107995.247"; exon_number "4";
chr2	StringTie	exon	231457010	231457124	1000	-	.	gene_id "MSTRG.107995"; transcript_id "MSTRG.107995.247"; exon_number "5";
chr2	StringTie	exon	231457643	231457800	1000	-	.	gene_id "MSTRG.107995"; transcript_id "MSTRG.107995.247"; exon_number "6";
chr2	StringTie	exon	231458266	231458389	1000	-	.	gene_id "MSTRG.107995"; transcript_id "MSTRG.107995.247"; exon_number "7";
chr2	StringTie	exon	231459001	231459125	1000	-	.	gene_id "MSTRG.107995"; transcript_id "MSTRG.107995.247"; exon_number "8";
chr2	StringTie	exon	231460152	231460287	1000	-	.	gene_id "MSTRG.107995"; transcript_id "MSTRG.107995.247"; exon_number "9";
chr2	StringTie	exon	231460478	231460564	1000	-	.	gene_id "MSTRG.107995"; transcript_id "MSTRG.107995.247"; exon_number "10";
chr2	StringTie	exon	231460669	231460866	1000	-	.	gene_id "MSTRG.107995"; transcript_id "MSTRG.107995.247"; exon_number "11";
chr2	StringTie	exon	231461540	231462017	1000	-	.	gene_id "MSTRG.107995"; transcript_id "MSTRG.107995.247"; exon_number "12";
chr2	StringTie	exon	231463200	231463316	1000	-	.	gene_id "MSTRG.107995"; transcript_id "MSTRG.107995.247"; exon_number "13";
chr2	StringTie	exon	231464143	231464488	1000	-	.	gene_id "MSTRG.107995"; transcript_id "MSTRG.107995.247"; exon_number "14";
chr2	StringTie	transcript	231454687	231464624	1000	-	.	gene_id "MSTRG.107995"; transcript_id "MSTRG.107995.248";
chr2	StringTie	exon	231454687	231455249	1000	-	.	gene_id "MSTRG.107995"; transcript_id "MSTRG.107995.248"; exon_number "1";
chr2	StringTie	exon	231455458	231455624	1000	-	.	gene_id "MSTRG.107995"; transcript_id "MSTRG.107995.248"; exon_number "2";
chr2	StringTie	exon	231456010	231456136	1000	-	.	gene_id "MSTRG.107995"; transcript_id "MSTRG.107995.248"; exon_number "3";
chr2	StringTie	exon	231456631	231456764	1000	-	.	gene_id "MSTRG.107995"; transcript_id "MSTRG.107995.248"; exon_number "4";
chr2	StringTie	exon	231457001	231457124	1000	-	.	gene_id "MSTRG.107995"; transcript_id "MSTRG.107995.248"; exon_number "5";
chr2	StringTie	exon	231457286	231457800	1000	-	.	gene_id "MSTRG.107995"; transcript_id "MSTRG.107995.248"; exon_number "6";
chr2	StringTie	exon	231458266	231458389	1000	-	.	gene_id "MSTRG.107995"; transcript_id "MSTRG.107995.248"; exon_number "7";
chr2	StringTie	exon	231459001	231459125	1000	-	.	gene_id "MSTRG.107995"; transcript_id "MSTRG.107995.248"; exon_number "8";
chr2	StringTie	exon	231460152	231460287	1000	-	.	gene_id "MSTRG.107995"; transcript_id "MSTRG.107995.248"; exon_number "9";
chr2	StringTie	exon	231460478	231460564	1000	-	.	gene_id "MSTRG.107995"; transcript_id "MSTRG.107995.248"; exon_number "10";
chr2	StringTie	exon	231460669	231460866	1000	-	.	gene_id "MSTRG.107995"; transcript_id "MSTRG.107995.248"; exon_number "11";
chr2	StringTie	exon	231461540	231462017	1000	-	.	gene_id "MSTRG.107995"; transcript_id "MSTRG.107995.248"; exon_number "12";
chr2	StringTie	exon	231463200	231463316	1000	-	.	gene_id "MSTRG.107995"; transcript_id "MSTRG.107995.248"; exon_number "13";
chr2	StringTie	exon	231464143	231464624	1000	-	.	gene_id "MSTRG.107995"; transcript_id "MSTRG.107995.248"; exon_number "14";
chr2	StringTie	transcript	231454687	231464576	1000	-	.	gene_id "MSTRG.107995"; transcript_id "MSTRG.107995.249";
chr2	StringTie	exon	231454687	231455267	1000	-	.	gene_id "MSTRG.107995"; transcript_id "MSTRG.107995.249"; exon_number "1";
chr2	StringTie	exon	231455401	231455624	1000	-	.	gene_id "MSTRG.107995"; transcript_id "MSTRG.107995.249"; exon_number "2";
chr2	StringTie	exon	231456010	231456109	1000	-	.	gene_id "MSTRG.107995"; transcript_id "MSTRG.107995.249"; exon_number "3";
chr2	StringTie	exon	231456631	231456764	1000	-	.	gene_id "MSTRG.107995"; transcript_id "MSTRG.107995.249"; exon_number "4";
chr2	StringTie	exon	231457001	231457124	1000	-	.	gene_id "MSTRG.107995"; transcript_id "MSTRG.107995.249"; exon_number "5";
chr2	StringTie	exon	231457286	231457357	1000	-	.	gene_id "MSTRG.107995"; transcript_id "MSTRG.107995.249"; exon_number "6";
chr2	StringTie	exon	231457643	231457800	1000	-	.	gene_id "MSTRG.107995"; transcript_id "MSTRG.107995.249"; exon_number "7";
chr2	StringTie	exon	231458266	231458389	1000	-	.	gene_id "MSTRG.107995"; transcript_id "MSTRG.107995.249"; exon_number "8";
chr2	StringTie	exon	231459001	231459125	1000	-	.	gene_id "MSTRG.107995"; transcript_id "MSTRG.107995.249"; exon_number "9";
chr2	StringTie	exon	231460152	231460293	1000	-	.	gene_id "MSTRG.107995"; transcript_id "MSTRG.107995.249"; exon_number "10";
chr2	StringTie	exon	231460478	231460564	1000	-	.	gene_id "MSTRG.107995"; transcript_id "MSTRG.107995.249"; exon_number "11";
chr2	StringTie	exon	231460669	231460866	1000	-	.	gene_id "MSTRG.107995"; transcript_id "MSTRG.107995.249"; exon_number "12";
chr2	StringTie	exon	231461540	231461809	1000	-	.	gene_id "MSTRG.107995"; transcript_id "MSTRG.107995.249"; exon_number "13";
chr2	StringTie	exon	231461897	231462017	1000	-	.	gene_id "MSTRG.107995"; transcript_id "MSTRG.107995.249"; exon_number "14";
chr2	StringTie	exon	231463200	231463316	1000	-	.	gene_id "MSTRG.107995"; transcript_id "MSTRG.107995.249"; exon_number "15";
chr2	StringTie	exon	231464336	231464576	1000	-	.	gene_id "MSTRG.107995"; transcript_id "MSTRG.107995.249"; exon_number "16";
chr2	StringTie	transcript	231453531	231464509	1000	-	.	gene_id "MSTRG.107995"; transcript_id "MSTRG.107995.25";
chr2	StringTie	exon	231453531	231455267	1000	-	.	gene_id "MSTRG.107995"; transcript_id "MSTRG.107995.25"; exon_number "1";
chr2	StringTie	exon	231455401	231455624	1000	-	.	gene_id "MSTRG.107995"; transcript_id "MSTRG.107995.25"; exon_number "2";
chr2	StringTie	exon	231456010	231456136	1000	-	.	gene_id "MSTRG.107995"; transcript_id "MSTRG.107995.25"; exon_number "3";
chr2	StringTie	exon	231456631	231456764	1000	-	.	gene_id "MSTRG.107995"; transcript_id "MSTRG.107995.25"; exon_number "4";
chr2	StringTie	exon	231457001	231457124	1000	-	.	gene_id "MSTRG.107995"; transcript_id "MSTRG.107995.25"; exon_number "5";
chr2	StringTie	exon	231457286	231457800	1000	-	.	gene_id "MSTRG.107995"; transcript_id "MSTRG.107995.25"; exon_number "6";
chr2	StringTie	exon	231458266	231458389	1000	-	.	gene_id "MSTRG.107995"; transcript_id "MSTRG.107995.25"; exon_number "7";
chr2	StringTie	exon	231459001	231459125	1000	-	.	gene_id "MSTRG.107995"; transcript_id "MSTRG.107995.25"; exon_number "8";
chr2	StringTie	exon	231460152	231460287	1000	-	.	gene_id "MSTRG.107995"; transcript_id "MSTRG.107995.25"; exon_number "9";
chr2	StringTie	exon	231460478	231460564	1000	-	.	gene_id "MSTRG.107995"; transcript_id "MSTRG.107995.25"; exon_number "10";
chr2	StringTie	exon	231460669	231460866	1000	-	.	gene_id "MSTRG.107995"; transcript_id "MSTRG.107995.25"; exon_number "11";
chr2	StringTie	exon	231461540	231462017	1000	-	.	gene_id "MSTRG.107995"; transcript_id "MSTRG.107995.25"; exon_number "12";
chr2	StringTie	exon	231463200	231463316	1000	-	.	gene_id "MSTRG.107995"; transcript_id "MSTRG.107995.25"; exon_number "13";
chr2	StringTie	exon	231464336	231464509	1000	-	.	gene_id "MSTRG.107995"; transcript_id "MSTRG.107995.25"; exon_number "14";
chr2	StringTie	transcript	231454688	231464588	1000	-	.	gene_id "MSTRG.107995"; transcript_id "MSTRG.107995.250";
chr2	StringTie	exon	231454688	231455261	1000	-	.	gene_id "MSTRG.107995"; transcript_id "MSTRG.107995.250"; exon_number "1";
chr2	StringTie	exon	231455458	231455624	1000	-	.	gene_id "MSTRG.107995"; transcript_id "MSTRG.107995.250"; exon_number "2";
chr2	StringTie	exon	231456010	231456136	1000	-	.	gene_id "MSTRG.107995"; transcript_id "MSTRG.107995.250"; exon_number "3";
chr2	StringTie	exon	231456631	231456764	1000	-	.	gene_id "MSTRG.107995"; transcript_id "MSTRG.107995.250"; exon_number "4";
chr2	StringTie	exon	231457001	231457124	1000	-	.	gene_id "MSTRG.107995"; transcript_id "MSTRG.107995.250"; exon_number "5";
chr2	StringTie	exon	231457643	231457800	1000	-	.	gene_id "MSTRG.107995"; transcript_id "MSTRG.107995.250"; exon_number "6";
chr2	StringTie	exon	231458266	231458344	1000	-	.	gene_id "MSTRG.107995"; transcript_id "MSTRG.107995.250"; exon_number "7";
chr2	StringTie	exon	231459001	231459125	1000	-	.	gene_id "MSTRG.107995"; transcript_id "MSTRG.107995.250"; exon_number "8";
chr2	StringTie	exon	231460152	231460287	1000	-	.	gene_id "MSTRG.107995"; transcript_id "MSTRG.107995.250"; exon_number "9";
chr2	StringTie	exon	231460478	231460564	1000	-	.	gene_id "MSTRG.107995"; transcript_id "MSTRG.107995.250"; exon_number "10";
chr2	StringTie	exon	231460669	231460866	1000	-	.	gene_id "MSTRG.107995"; transcript_id "MSTRG.107995.250"; exon_number "11";
chr2	StringTie	exon	231461540	231462017	1000	-	.	gene_id "MSTRG.107995"; transcript_id "MSTRG.107995.250"; exon_number "12";
chr2	StringTie	exon	231463200	231463316	1000	-	.	gene_id "MSTRG.107995"; transcript_id "MSTRG.107995.250"; exon_number "13";
chr2	StringTie	exon	231464143	231464588	1000	-	.	gene_id "MSTRG.107995"; transcript_id "MSTRG.107995.250"; exon_number "14";
chr2	StringTie	transcript	231454688	231464517	1000	-	.	gene_id "MSTRG.107995"; transcript_id "MSTRG.107995.251";
chr2	StringTie	exon	231454688	231455261	1000	-	.	gene_id "MSTRG.107995"; transcript_id "MSTRG.107995.251"; exon_number "1";
chr2	StringTie	exon	231455458	231455624	1000	-	.	gene_id "MSTRG.107995"; transcript_id "MSTRG.107995.251"; exon_number "2";
chr2	StringTie	exon	231456010	231456136	1000	-	.	gene_id "MSTRG.107995"; transcript_id "MSTRG.107995.251"; exon_number "3";
chr2	StringTie	exon	231456631	231456764	1000	-	.	gene_id "MSTRG.107995"; transcript_id "MSTRG.107995.251"; exon_number "4";
chr2	StringTie	exon	231457001	231457124	1000	-	.	gene_id "MSTRG.107995"; transcript_id "MSTRG.107995.251"; exon_number "5";
chr2	StringTie	exon	231457286	231457799	1000	-	.	gene_id "MSTRG.107995"; transcript_id "MSTRG.107995.251"; exon_number "6";
chr2	StringTie	exon	231458266	231458387	1000	-	.	gene_id "MSTRG.107995"; transcript_id "MSTRG.107995.251"; exon_number "7";
chr2	StringTie	exon	231459001	231459125	1000	-	.	gene_id "MSTRG.107995"; transcript_id "MSTRG.107995.251"; exon_number "8";
chr2	StringTie	exon	231460152	231460293	1000	-	.	gene_id "MSTRG.107995"; transcript_id "MSTRG.107995.251"; exon_number "9";
chr2	StringTie	exon	231460478	231460564	1000	-	.	gene_id "MSTRG.107995"; transcript_id "MSTRG.107995.251"; exon_number "10";
chr2	StringTie	exon	231460669	231460866	1000	-	.	gene_id "MSTRG.107995"; transcript_id "MSTRG.107995.251"; exon_number "11";
chr2	StringTie	exon	231461540	231462017	1000	-	.	gene_id "MSTRG.107995"; transcript_id "MSTRG.107995.251"; exon_number "12";
chr2	StringTie	exon	231463200	231463316	1000	-	.	gene_id "MSTRG.107995"; transcript_id "MSTRG.107995.251"; exon_number "13";
chr2	StringTie	exon	231464336	231464517	1000	-	.	gene_id "MSTRG.107995"; transcript_id "MSTRG.107995.251"; exon_number "14";
chr2	StringTie	transcript	231454688	231464576	1000	-	.	gene_id "MSTRG.107995"; transcript_id "MSTRG.107995.252";
chr2	StringTie	exon	231454688	231455267	1000	-	.	gene_id "MSTRG.107995"; transcript_id "MSTRG.107995.252"; exon_number "1";
chr2	StringTie	exon	231455560	231455624	1000	-	.	gene_id "MSTRG.107995"; transcript_id "MSTRG.107995.252"; exon_number "2";
chr2	StringTie	exon	231456010	231456136	1000	-	.	gene_id "MSTRG.107995"; transcript_id "MSTRG.107995.252"; exon_number "3";
chr2	StringTie	exon	231456631	231456764	1000	-	.	gene_id "MSTRG.107995"; transcript_id "MSTRG.107995.252"; exon_number "4";
chr2	StringTie	exon	231457001	231457124	1000	-	.	gene_id "MSTRG.107995"; transcript_id "MSTRG.107995.252"; exon_number "5";
chr2	StringTie	exon	231457286	231457357	1000	-	.	gene_id "MSTRG.107995"; transcript_id "MSTRG.107995.252"; exon_number "6";
chr2	StringTie	exon	231457643	231457800	1000	-	.	gene_id "MSTRG.107995"; transcript_id "MSTRG.107995.252"; exon_number "7";
chr2	StringTie	exon	231458266	231458389	1000	-	.	gene_id "MSTRG.107995"; transcript_id "MSTRG.107995.252"; exon_number "8";
chr2	StringTie	exon	231459001	231459124	1000	-	.	gene_id "MSTRG.107995"; transcript_id "MSTRG.107995.252"; exon_number "9";
chr2	StringTie	exon	231460153	231460293	1000	-	.	gene_id "MSTRG.107995"; transcript_id "MSTRG.107995.252"; exon_number "10";
chr2	StringTie	exon	231460478	231460564	1000	-	.	gene_id "MSTRG.107995"; transcript_id "MSTRG.107995.252"; exon_number "11";
chr2	StringTie	exon	231460669	231460866	1000	-	.	gene_id "MSTRG.107995"; transcript_id "MSTRG.107995.252"; exon_number "12";
chr2	StringTie	exon	231461540	231462017	1000	-	.	gene_id "MSTRG.107995"; transcript_id "MSTRG.107995.252"; exon_number "13";
chr2	StringTie	exon	231463200	231463316	1000	-	.	gene_id "MSTRG.107995"; transcript_id "MSTRG.107995.252"; exon_number "14";
chr2	StringTie	exon	231464336	231464576	1000	-	.	gene_id "MSTRG.107995"; transcript_id "MSTRG.107995.252"; exon_number "15";
chr2	StringTie	transcript	231454688	231464529	1000	-	.	gene_id "MSTRG.107995"; transcript_id "MSTRG.107995.253";
chr2	StringTie	exon	231454688	231455267	1000	-	.	gene_id "MSTRG.107995"; transcript_id "MSTRG.107995.253"; exon_number "1";
chr2	StringTie	exon	231455401	231455624	1000	-	.	gene_id "MSTRG.107995"; transcript_id "MSTRG.107995.253"; exon_number "2";
chr2	StringTie	exon	231456010	231456136	1000	-	.	gene_id "MSTRG.107995"; transcript_id "MSTRG.107995.253"; exon_number "3";
chr2	StringTie	exon	231456631	231456764	1000	-	.	gene_id "MSTRG.107995"; transcript_id "MSTRG.107995.253"; exon_number "4";
chr2	StringTie	exon	231457001	231457124	1000	-	.	gene_id "MSTRG.107995"; transcript_id "MSTRG.107995.253"; exon_number "5";
chr2	StringTie	exon	231457643	231457800	1000	-	.	gene_id "MSTRG.107995"; transcript_id "MSTRG.107995.253"; exon_number "6";
chr2	StringTie	exon	231458266	231458389	1000	-	.	gene_id "MSTRG.107995"; transcript_id "MSTRG.107995.253"; exon_number "7";
chr2	StringTie	exon	231459001	231459125	1000	-	.	gene_id "MSTRG.107995"; transcript_id "MSTRG.107995.253"; exon_number "8";
chr2	StringTie	exon	231460152	231460287	1000	-	.	gene_id "MSTRG.107995"; transcript_id "MSTRG.107995.253"; exon_number "9";
chr2	StringTie	exon	231460478	231460564	1000	-	.	gene_id "MSTRG.107995"; transcript_id "MSTRG.107995.253"; exon_number "10";
chr2	StringTie	exon	231460669	231460866	1000	-	.	gene_id "MSTRG.107995"; transcript_id "MSTRG.107995.253"; exon_number "11";
chr2	StringTie	exon	231461540	231461809	1000	-	.	gene_id "MSTRG.107995"; transcript_id "MSTRG.107995.253"; exon_number "12";
chr2	StringTie	exon	231461897	231462017	1000	-	.	gene_id "MSTRG.107995"; transcript_id "MSTRG.107995.253"; exon_number "13";
chr2	StringTie	exon	231463200	231463312	1000	-	.	gene_id "MSTRG.107995"; transcript_id "MSTRG.107995.253"; exon_number "14";
chr2	StringTie	exon	231464336	231464529	1000	-	.	gene_id "MSTRG.107995"; transcript_id "MSTRG.107995.253"; exon_number "15";
chr2	StringTie	transcript	231454688	231464489	1000	-	.	gene_id "MSTRG.107995"; transcript_id "MSTRG.107995.254";
chr2	StringTie	exon	231454688	231454813	1000	-	.	gene_id "MSTRG.107995"; transcript_id "MSTRG.107995.254"; exon_number "1";
chr2	StringTie	exon	231454836	231455267	1000	-	.	gene_id "MSTRG.107995"; transcript_id "MSTRG.107995.254"; exon_number "2";
chr2	StringTie	exon	231455401	231455624	1000	-	.	gene_id "MSTRG.107995"; transcript_id "MSTRG.107995.254"; exon_number "3";
chr2	StringTie	exon	231456010	231456136	1000	-	.	gene_id "MSTRG.107995"; transcript_id "MSTRG.107995.254"; exon_number "4";
chr2	StringTie	exon	231456631	231456764	1000	-	.	gene_id "MSTRG.107995"; transcript_id "MSTRG.107995.254"; exon_number "5";
chr2	StringTie	exon	231457001	231457124	1000	-	.	gene_id "MSTRG.107995"; transcript_id "MSTRG.107995.254"; exon_number "6";
chr2	StringTie	exon	231457643	231457800	1000	-	.	gene_id "MSTRG.107995"; transcript_id "MSTRG.107995.254"; exon_number "7";
chr2	StringTie	exon	231458266	231458389	1000	-	.	gene_id "MSTRG.107995"; transcript_id "MSTRG.107995.254"; exon_number "8";
chr2	StringTie	exon	231459001	231459125	1000	-	.	gene_id "MSTRG.107995"; transcript_id "MSTRG.107995.254"; exon_number "9";
chr2	StringTie	exon	231460152	231460293	1000	-	.	gene_id "MSTRG.107995"; transcript_id "MSTRG.107995.254"; exon_number "10";
chr2	StringTie	exon	231460478	231460564	1000	-	.	gene_id "MSTRG.107995"; transcript_id "MSTRG.107995.254"; exon_number "11";
chr2	StringTie	exon	231460669	231460866	1000	-	.	gene_id "MSTRG.107995"; transcript_id "MSTRG.107995.254"; exon_number "12";
chr2	StringTie	exon	231461540	231462017	1000	-	.	gene_id "MSTRG.107995"; transcript_id "MSTRG.107995.254"; exon_number "13";
chr2	StringTie	exon	231463200	231463316	1000	-	.	gene_id "MSTRG.107995"; transcript_id "MSTRG.107995.254"; exon_number "14";
chr2	StringTie	exon	231464336	231464489	1000	-	.	gene_id "MSTRG.107995"; transcript_id "MSTRG.107995.254"; exon_number "15";
chr2	StringTie	transcript	231454688	231464537	1000	-	.	gene_id "MSTRG.107995"; transcript_id "MSTRG.107995.255";
chr2	StringTie	exon	231454688	231455267	1000	-	.	gene_id "MSTRG.107995"; transcript_id "MSTRG.107995.255"; exon_number "1";
chr2	StringTie	exon	231455401	231455457	1000	-	.	gene_id "MSTRG.107995"; transcript_id "MSTRG.107995.255"; exon_number "2";
chr2	StringTie	exon	231455488	231455624	1000	-	.	gene_id "MSTRG.107995"; transcript_id "MSTRG.107995.255"; exon_number "3";
chr2	StringTie	exon	231456022	231456136	1000	-	.	gene_id "MSTRG.107995"; transcript_id "MSTRG.107995.255"; exon_number "4";
chr2	StringTie	exon	231456631	231456764	1000	-	.	gene_id "MSTRG.107995"; transcript_id "MSTRG.107995.255"; exon_number "5";
chr2	StringTie	exon	231457001	231457124	1000	-	.	gene_id "MSTRG.107995"; transcript_id "MSTRG.107995.255"; exon_number "6";
chr2	StringTie	exon	231457643	231457800	1000	-	.	gene_id "MSTRG.107995"; transcript_id "MSTRG.107995.255"; exon_number "7";
chr2	StringTie	exon	231458266	231458387	1000	-	.	gene_id "MSTRG.107995"; transcript_id "MSTRG.107995.255"; exon_number "8";
chr2	StringTie	exon	231459001	231459125	1000	-	.	gene_id "MSTRG.107995"; transcript_id "MSTRG.107995.255"; exon_number "9";
chr2	StringTie	exon	231460152	231460293	1000	-	.	gene_id "MSTRG.107995"; transcript_id "MSTRG.107995.255"; exon_number "10";
chr2	StringTie	exon	231460478	231460564	1000	-	.	gene_id "MSTRG.107995"; transcript_id "MSTRG.107995.255"; exon_number "11";
chr2	StringTie	exon	231460669	231460866	1000	-	.	gene_id "MSTRG.107995"; transcript_id "MSTRG.107995.255"; exon_number "12";
chr2	StringTie	exon	231461540	231462017	1000	-	.	gene_id "MSTRG.107995"; transcript_id "MSTRG.107995.255"; exon_number "13";
chr2	StringTie	exon	231463200	231463316	1000	-	.	gene_id "MSTRG.107995"; transcript_id "MSTRG.107995.255"; exon_number "14";
chr2	StringTie	exon	231464336	231464537	1000	-	.	gene_id "MSTRG.107995"; transcript_id "MSTRG.107995.255"; exon_number "15";
chr2	StringTie	transcript	231454689	231464595	1000	-	.	gene_id "MSTRG.107995"; transcript_id "MSTRG.107995.256";
chr2	StringTie	exon	231454689	231455267	1000	-	.	gene_id "MSTRG.107995"; transcript_id "MSTRG.107995.256"; exon_number "1";
chr2	StringTie	exon	231455455	231455624	1000	-	.	gene_id "MSTRG.107995"; transcript_id "MSTRG.107995.256"; exon_number "2";
chr2	StringTie	exon	231456010	231456136	1000	-	.	gene_id "MSTRG.107995"; transcript_id "MSTRG.107995.256"; exon_number "3";
chr2	StringTie	exon	231456631	231456764	1000	-	.	gene_id "MSTRG.107995"; transcript_id "MSTRG.107995.256"; exon_number "4";
chr2	StringTie	exon	231457001	231457124	1000	-	.	gene_id "MSTRG.107995"; transcript_id "MSTRG.107995.256"; exon_number "5";
chr2	StringTie	exon	231457643	231457800	1000	-	.	gene_id "MSTRG.107995"; transcript_id "MSTRG.107995.256"; exon_number "6";
chr2	StringTie	exon	231458266	231458389	1000	-	.	gene_id "MSTRG.107995"; transcript_id "MSTRG.107995.256"; exon_number "7";
chr2	StringTie	exon	231459001	231459125	1000	-	.	gene_id "MSTRG.107995"; transcript_id "MSTRG.107995.256"; exon_number "8";
chr2	StringTie	exon	231460152	231460293	1000	-	.	gene_id "MSTRG.107995"; transcript_id "MSTRG.107995.256"; exon_number "9";
chr2	StringTie	exon	231460478	231460564	1000	-	.	gene_id "MSTRG.107995"; transcript_id "MSTRG.107995.256"; exon_number "10";
chr2	StringTie	exon	231460669	231460866	1000	-	.	gene_id "MSTRG.107995"; transcript_id "MSTRG.107995.256"; exon_number "11";
chr2	StringTie	exon	231461540	231462017	1000	-	.	gene_id "MSTRG.107995"; transcript_id "MSTRG.107995.256"; exon_number "12";
chr2	StringTie	exon	231463200	231463316	1000	-	.	gene_id "MSTRG.107995"; transcript_id "MSTRG.107995.256"; exon_number "13";
chr2	StringTie	exon	231464336	231464595	1000	-	.	gene_id "MSTRG.107995"; transcript_id "MSTRG.107995.256"; exon_number "14";
chr2	StringTie	transcript	231454689	231464581	1000	-	.	gene_id "MSTRG.107995"; transcript_id "MSTRG.107995.257";
chr2	StringTie	exon	231454689	231455267	1000	-	.	gene_id "MSTRG.107995"; transcript_id "MSTRG.107995.257"; exon_number "1";
chr2	StringTie	exon	231455401	231455624	1000	-	.	gene_id "MSTRG.107995"; transcript_id "MSTRG.107995.257"; exon_number "2";
chr2	StringTie	exon	231456010	231456136	1000	-	.	gene_id "MSTRG.107995"; transcript_id "MSTRG.107995.257"; exon_number "3";
chr2	StringTie	exon	231456631	231456764	1000	-	.	gene_id "MSTRG.107995"; transcript_id "MSTRG.107995.257"; exon_number "4";
chr2	StringTie	exon	231457001	231457124	1000	-	.	gene_id "MSTRG.107995"; transcript_id "MSTRG.107995.257"; exon_number "5";
chr2	StringTie	exon	231457643	231457800	1000	-	.	gene_id "MSTRG.107995"; transcript_id "MSTRG.107995.257"; exon_number "6";
chr2	StringTie	exon	231458266	231458389	1000	-	.	gene_id "MSTRG.107995"; transcript_id "MSTRG.107995.257"; exon_number "7";
chr2	StringTie	exon	231459001	231459125	1000	-	.	gene_id "MSTRG.107995"; transcript_id "MSTRG.107995.257"; exon_number "8";
chr2	StringTie	exon	231460152	231460293	1000	-	.	gene_id "MSTRG.107995"; transcript_id "MSTRG.107995.257"; exon_number "9";
chr2	StringTie	exon	231460478	231460564	1000	-	.	gene_id "MSTRG.107995"; transcript_id "MSTRG.107995.257"; exon_number "10";
chr2	StringTie	exon	231460669	231460866	1000	-	.	gene_id "MSTRG.107995"; transcript_id "MSTRG.107995.257"; exon_number "11";
chr2	StringTie	exon	231461540	231461888	1000	-	.	gene_id "MSTRG.107995"; transcript_id "MSTRG.107995.257"; exon_number "12";
chr2	StringTie	exon	231461940	231462017	1000	-	.	gene_id "MSTRG.107995"; transcript_id "MSTRG.107995.257"; exon_number "13";
chr2	StringTie	exon	231463200	231463312	1000	-	.	gene_id "MSTRG.107995"; transcript_id "MSTRG.107995.257"; exon_number "14";
chr2	StringTie	exon	231464336	231464581	1000	-	.	gene_id "MSTRG.107995"; transcript_id "MSTRG.107995.257"; exon_number "15";
chr2	StringTie	transcript	231454690	231464484	1000	-	.	gene_id "MSTRG.107995"; transcript_id "MSTRG.107995.258";
chr2	StringTie	exon	231454690	231455261	1000	-	.	gene_id "MSTRG.107995"; transcript_id "MSTRG.107995.258"; exon_number "1";
chr2	StringTie	exon	231455458	231455624	1000	-	.	gene_id "MSTRG.107995"; transcript_id "MSTRG.107995.258"; exon_number "2";
chr2	StringTie	exon	231456010	231456136	1000	-	.	gene_id "MSTRG.107995"; transcript_id "MSTRG.107995.258"; exon_number "3";
chr2	StringTie	exon	231456631	231456764	1000	-	.	gene_id "MSTRG.107995"; transcript_id "MSTRG.107995.258"; exon_number "4";
chr2	StringTie	exon	231457001	231457357	1000	-	.	gene_id "MSTRG.107995"; transcript_id "MSTRG.107995.258"; exon_number "5";
chr2	StringTie	exon	231457643	231457800	1000	-	.	gene_id "MSTRG.107995"; transcript_id "MSTRG.107995.258"; exon_number "6";
chr2	StringTie	exon	231458266	231458383	1000	-	.	gene_id "MSTRG.107995"; transcript_id "MSTRG.107995.258"; exon_number "7";
chr2	StringTie	exon	231459001	231459125	1000	-	.	gene_id "MSTRG.107995"; transcript_id "MSTRG.107995.258"; exon_number "8";
chr2	StringTie	exon	231460152	231460293	1000	-	.	gene_id "MSTRG.107995"; transcript_id "MSTRG.107995.258"; exon_number "9";
chr2	StringTie	exon	231460478	231460564	1000	-	.	gene_id "MSTRG.107995"; transcript_id "MSTRG.107995.258"; exon_number "10";
chr2	StringTie	exon	231460669	231460866	1000	-	.	gene_id "MSTRG.107995"; transcript_id "MSTRG.107995.258"; exon_number "11";
chr2	StringTie	exon	231461540	231462017	1000	-	.	gene_id "MSTRG.107995"; transcript_id "MSTRG.107995.258"; exon_number "12";
chr2	StringTie	exon	231463200	231463316	1000	-	.	gene_id "MSTRG.107995"; transcript_id "MSTRG.107995.258"; exon_number "13";
chr2	StringTie	exon	231464143	231464484	1000	-	.	gene_id "MSTRG.107995"; transcript_id "MSTRG.107995.258"; exon_number "14";
chr2	StringTie	transcript	231454691	231464270	1000	-	.	gene_id "MSTRG.107995"; transcript_id "MSTRG.107995.259";
chr2	StringTie	exon	231454691	231455267	1000	-	.	gene_id "MSTRG.107995"; transcript_id "MSTRG.107995.259"; exon_number "1";
chr2	StringTie	exon	231455401	231455624	1000	-	.	gene_id "MSTRG.107995"; transcript_id "MSTRG.107995.259"; exon_number "2";
chr2	StringTie	exon	231456010	231456136	1000	-	.	gene_id "MSTRG.107995"; transcript_id "MSTRG.107995.259"; exon_number "3";
chr2	StringTie	exon	231456631	231456764	1000	-	.	gene_id "MSTRG.107995"; transcript_id "MSTRG.107995.259"; exon_number "4";
chr2	StringTie	exon	231457001	231457124	1000	-	.	gene_id "MSTRG.107995"; transcript_id "MSTRG.107995.259"; exon_number "5";
chr2	StringTie	exon	231457643	231457800	1000	-	.	gene_id "MSTRG.107995"; transcript_id "MSTRG.107995.259"; exon_number "6";
chr2	StringTie	exon	231458266	231458389	1000	-	.	gene_id "MSTRG.107995"; transcript_id "MSTRG.107995.259"; exon_number "7";
chr2	StringTie	exon	231459001	231459125	1000	-	.	gene_id "MSTRG.107995"; transcript_id "MSTRG.107995.259"; exon_number "8";
chr2	StringTie	exon	231460152	231460293	1000	-	.	gene_id "MSTRG.107995"; transcript_id "MSTRG.107995.259"; exon_number "9";
chr2	StringTie	exon	231460478	231460564	1000	-	.	gene_id "MSTRG.107995"; transcript_id "MSTRG.107995.259"; exon_number "10";
chr2	StringTie	exon	231460669	231460866	1000	-	.	gene_id "MSTRG.107995"; transcript_id "MSTRG.107995.259"; exon_number "11";
chr2	StringTie	exon	231461540	231462017	1000	-	.	gene_id "MSTRG.107995"; transcript_id "MSTRG.107995.259"; exon_number "12";
chr2	StringTie	exon	231463200	231463312	1000	-	.	gene_id "MSTRG.107995"; transcript_id "MSTRG.107995.259"; exon_number "13";
chr2	StringTie	exon	231464143	231464270	1000	-	.	gene_id "MSTRG.107995"; transcript_id "MSTRG.107995.259"; exon_number "14";
chr2	StringTie	transcript	231453531	231464484	1000	-	.	gene_id "MSTRG.107995"; transcript_id "MSTRG.107995.26";
chr2	StringTie	exon	231453531	231455261	1000	-	.	gene_id "MSTRG.107995"; transcript_id "MSTRG.107995.26"; exon_number "1";
chr2	StringTie	exon	231455458	231455624	1000	-	.	gene_id "MSTRG.107995"; transcript_id "MSTRG.107995.26"; exon_number "2";
chr2	StringTie	exon	231456010	231456136	1000	-	.	gene_id "MSTRG.107995"; transcript_id "MSTRG.107995.26"; exon_number "3";
chr2	StringTie	exon	231456631	231456764	1000	-	.	gene_id "MSTRG.107995"; transcript_id "MSTRG.107995.26"; exon_number "4";
chr2	StringTie	exon	231457001	231457124	1000	-	.	gene_id "MSTRG.107995"; transcript_id "MSTRG.107995.26"; exon_number "5";
chr2	StringTie	exon	231457643	231457800	1000	-	.	gene_id "MSTRG.107995"; transcript_id "MSTRG.107995.26"; exon_number "6";
chr2	StringTie	exon	231458266	231458389	1000	-	.	gene_id "MSTRG.107995"; transcript_id "MSTRG.107995.26"; exon_number "7";
chr2	StringTie	exon	231459001	231459125	1000	-	.	gene_id "MSTRG.107995"; transcript_id "MSTRG.107995.26"; exon_number "8";
chr2	StringTie	exon	231460152	231460293	1000	-	.	gene_id "MSTRG.107995"; transcript_id "MSTRG.107995.26"; exon_number "9";
chr2	StringTie	exon	231460478	231460562	1000	-	.	gene_id "MSTRG.107995"; transcript_id "MSTRG.107995.26"; exon_number "10";
chr2	StringTie	exon	231460679	231460866	1000	-	.	gene_id "MSTRG.107995"; transcript_id "MSTRG.107995.26"; exon_number "11";
chr2	StringTie	exon	231461540	231462017	1000	-	.	gene_id "MSTRG.107995"; transcript_id "MSTRG.107995.26"; exon_number "12";
chr2	StringTie	exon	231463200	231463312	1000	-	.	gene_id "MSTRG.107995"; transcript_id "MSTRG.107995.26"; exon_number "13";
chr2	StringTie	exon	231464336	231464484	1000	-	.	gene_id "MSTRG.107995"; transcript_id "MSTRG.107995.26"; exon_number "14";
chr2	StringTie	transcript	231454691	231464633	1000	-	.	gene_id "MSTRG.107995"; transcript_id "MSTRG.107995.260";
chr2	StringTie	exon	231454691	231455267	1000	-	.	gene_id "MSTRG.107995"; transcript_id "MSTRG.107995.260"; exon_number "1";
chr2	StringTie	exon	231455401	231455624	1000	-	.	gene_id "MSTRG.107995"; transcript_id "MSTRG.107995.260"; exon_number "2";
chr2	StringTie	exon	231456010	231456136	1000	-	.	gene_id "MSTRG.107995"; transcript_id "MSTRG.107995.260"; exon_number "3";
chr2	StringTie	exon	231456631	231456764	1000	-	.	gene_id "MSTRG.107995"; transcript_id "MSTRG.107995.260"; exon_number "4";
chr2	StringTie	exon	231457001	231457124	1000	-	.	gene_id "MSTRG.107995"; transcript_id "MSTRG.107995.260"; exon_number "5";
chr2	StringTie	exon	231457643	231457800	1000	-	.	gene_id "MSTRG.107995"; transcript_id "MSTRG.107995.260"; exon_number "6";
chr2	StringTie	exon	231458266	231458389	1000	-	.	gene_id "MSTRG.107995"; transcript_id "MSTRG.107995.260"; exon_number "7";
chr2	StringTie	exon	231459001	231459125	1000	-	.	gene_id "MSTRG.107995"; transcript_id "MSTRG.107995.260"; exon_number "8";
chr2	StringTie	exon	231460152	231460293	1000	-	.	gene_id "MSTRG.107995"; transcript_id "MSTRG.107995.260"; exon_number "9";
chr2	StringTie	exon	231460478	231460564	1000	-	.	gene_id "MSTRG.107995"; transcript_id "MSTRG.107995.260"; exon_number "10";
chr2	StringTie	exon	231460669	231460866	1000	-	.	gene_id "MSTRG.107995"; transcript_id "MSTRG.107995.260"; exon_number "11";
chr2	StringTie	exon	231461540	231461544	1000	-	.	gene_id "MSTRG.107995"; transcript_id "MSTRG.107995.260"; exon_number "12";
chr2	StringTie	exon	231461566	231462017	1000	-	.	gene_id "MSTRG.107995"; transcript_id "MSTRG.107995.260"; exon_number "13";
chr2	StringTie	exon	231463200	231463316	1000	-	.	gene_id "MSTRG.107995"; transcript_id "MSTRG.107995.260"; exon_number "14";
chr2	StringTie	exon	231464336	231464633	1000	-	.	gene_id "MSTRG.107995"; transcript_id "MSTRG.107995.260"; exon_number "15";
chr2	StringTie	transcript	231454692	231464513	1000	-	.	gene_id "MSTRG.107995"; transcript_id "MSTRG.107995.261";
chr2	StringTie	exon	231454692	231455240	1000	-	.	gene_id "MSTRG.107995"; transcript_id "MSTRG.107995.261"; exon_number "1";
chr2	StringTie	exon	231455476	231455624	1000	-	.	gene_id "MSTRG.107995"; transcript_id "MSTRG.107995.261"; exon_number "2";
chr2	StringTie	exon	231456010	231456109	1000	-	.	gene_id "MSTRG.107995"; transcript_id "MSTRG.107995.261"; exon_number "3";
chr2	StringTie	exon	231456631	231456764	1000	-	.	gene_id "MSTRG.107995"; transcript_id "MSTRG.107995.261"; exon_number "4";
chr2	StringTie	exon	231457001	231457124	1000	-	.	gene_id "MSTRG.107995"; transcript_id "MSTRG.107995.261"; exon_number "5";
chr2	StringTie	exon	231457643	231457800	1000	-	.	gene_id "MSTRG.107995"; transcript_id "MSTRG.107995.261"; exon_number "6";
chr2	StringTie	exon	231458266	231458389	1000	-	.	gene_id "MSTRG.107995"; transcript_id "MSTRG.107995.261"; exon_number "7";
chr2	StringTie	exon	231459001	231459125	1000	-	.	gene_id "MSTRG.107995"; transcript_id "MSTRG.107995.261"; exon_number "8";
chr2	StringTie	exon	231460152	231460293	1000	-	.	gene_id "MSTRG.107995"; transcript_id "MSTRG.107995.261"; exon_number "9";
chr2	StringTie	exon	231460478	231460564	1000	-	.	gene_id "MSTRG.107995"; transcript_id "MSTRG.107995.261"; exon_number "10";
chr2	StringTie	exon	231460669	231460866	1000	-	.	gene_id "MSTRG.107995"; transcript_id "MSTRG.107995.261"; exon_number "11";
chr2	StringTie	exon	231461540	231462017	1000	-	.	gene_id "MSTRG.107995"; transcript_id "MSTRG.107995.261"; exon_number "12";
chr2	StringTie	exon	231463200	231463316	1000	-	.	gene_id "MSTRG.107995"; transcript_id "MSTRG.107995.261"; exon_number "13";
chr2	StringTie	exon	231464336	231464513	1000	-	.	gene_id "MSTRG.107995"; transcript_id "MSTRG.107995.261"; exon_number "14";
chr2	StringTie	transcript	231454692	231464483	1000	-	.	gene_id "MSTRG.107995"; transcript_id "MSTRG.107995.262";
chr2	StringTie	exon	231454692	231455237	1000	-	.	gene_id "MSTRG.107995"; transcript_id "MSTRG.107995.262"; exon_number "1";
chr2	StringTie	exon	231455458	231455624	1000	-	.	gene_id "MSTRG.107995"; transcript_id "MSTRG.107995.262"; exon_number "2";
chr2	StringTie	exon	231456010	231456136	1000	-	.	gene_id "MSTRG.107995"; transcript_id "MSTRG.107995.262"; exon_number "3";
chr2	StringTie	exon	231456631	231456764	1000	-	.	gene_id "MSTRG.107995"; transcript_id "MSTRG.107995.262"; exon_number "4";
chr2	StringTie	exon	231457001	231457357	1000	-	.	gene_id "MSTRG.107995"; transcript_id "MSTRG.107995.262"; exon_number "5";
chr2	StringTie	exon	231457643	231457800	1000	-	.	gene_id "MSTRG.107995"; transcript_id "MSTRG.107995.262"; exon_number "6";
chr2	StringTie	exon	231458266	231458389	1000	-	.	gene_id "MSTRG.107995"; transcript_id "MSTRG.107995.262"; exon_number "7";
chr2	StringTie	exon	231459001	231459125	1000	-	.	gene_id "MSTRG.107995"; transcript_id "MSTRG.107995.262"; exon_number "8";
chr2	StringTie	exon	231460152	231460293	1000	-	.	gene_id "MSTRG.107995"; transcript_id "MSTRG.107995.262"; exon_number "9";
chr2	StringTie	exon	231460478	231460564	1000	-	.	gene_id "MSTRG.107995"; transcript_id "MSTRG.107995.262"; exon_number "10";
chr2	StringTie	exon	231460669	231460866	1000	-	.	gene_id "MSTRG.107995"; transcript_id "MSTRG.107995.262"; exon_number "11";
chr2	StringTie	exon	231461540	231462017	1000	-	.	gene_id "MSTRG.107995"; transcript_id "MSTRG.107995.262"; exon_number "12";
chr2	StringTie	exon	231463200	231463312	1000	-	.	gene_id "MSTRG.107995"; transcript_id "MSTRG.107995.262"; exon_number "13";
chr2	StringTie	exon	231464336	231464483	1000	-	.	gene_id "MSTRG.107995"; transcript_id "MSTRG.107995.262"; exon_number "14";
chr2	StringTie	transcript	231454692	231464554	1000	-	.	gene_id "MSTRG.107995"; transcript_id "MSTRG.107995.263";
chr2	StringTie	exon	231454692	231455267	1000	-	.	gene_id "MSTRG.107995"; transcript_id "MSTRG.107995.263"; exon_number "1";
chr2	StringTie	exon	231455401	231455457	1000	-	.	gene_id "MSTRG.107995"; transcript_id "MSTRG.107995.263"; exon_number "2";
chr2	StringTie	exon	231455491	231455624	1000	-	.	gene_id "MSTRG.107995"; transcript_id "MSTRG.107995.263"; exon_number "3";
chr2	StringTie	exon	231456010	231456136	1000	-	.	gene_id "MSTRG.107995"; transcript_id "MSTRG.107995.263"; exon_number "4";
chr2	StringTie	exon	231456631	231456764	1000	-	.	gene_id "MSTRG.107995"; transcript_id "MSTRG.107995.263"; exon_number "5";
chr2	StringTie	exon	231457001	231457800	1000	-	.	gene_id "MSTRG.107995"; transcript_id "MSTRG.107995.263"; exon_number "6";
chr2	StringTie	exon	231458266	231458389	1000	-	.	gene_id "MSTRG.107995"; transcript_id "MSTRG.107995.263"; exon_number "7";
chr2	StringTie	exon	231458473	231458620	1000	-	.	gene_id "MSTRG.107995"; transcript_id "MSTRG.107995.263"; exon_number "8";
chr2	StringTie	exon	231459001	231459125	1000	-	.	gene_id "MSTRG.107995"; transcript_id "MSTRG.107995.263"; exon_number "9";
chr2	StringTie	exon	231460152	231460293	1000	-	.	gene_id "MSTRG.107995"; transcript_id "MSTRG.107995.263"; exon_number "10";
chr2	StringTie	exon	231460478	231460564	1000	-	.	gene_id "MSTRG.107995"; transcript_id "MSTRG.107995.263"; exon_number "11";
chr2	StringTie	exon	231460669	231460866	1000	-	.	gene_id "MSTRG.107995"; transcript_id "MSTRG.107995.263"; exon_number "12";
chr2	StringTie	exon	231461540	231462017	1000	-	.	gene_id "MSTRG.107995"; transcript_id "MSTRG.107995.263"; exon_number "13";
chr2	StringTie	exon	231463200	231463316	1000	-	.	gene_id "MSTRG.107995"; transcript_id "MSTRG.107995.263"; exon_number "14";
chr2	StringTie	exon	231464336	231464554	1000	-	.	gene_id "MSTRG.107995"; transcript_id "MSTRG.107995.263"; exon_number "15";
chr2	StringTie	transcript	231454692	231464554	1000	-	.	gene_id "MSTRG.107995"; transcript_id "MSTRG.107995.264";
chr2	StringTie	exon	231454692	231455267	1000	-	.	gene_id "MSTRG.107995"; transcript_id "MSTRG.107995.264"; exon_number "1";
chr2	StringTie	exon	231455401	231455624	1000	-	.	gene_id "MSTRG.107995"; transcript_id "MSTRG.107995.264"; exon_number "2";
chr2	StringTie	exon	231456010	231456136	1000	-	.	gene_id "MSTRG.107995"; transcript_id "MSTRG.107995.264"; exon_number "3";
chr2	StringTie	exon	231456631	231456764	1000	-	.	gene_id "MSTRG.107995"; transcript_id "MSTRG.107995.264"; exon_number "4";
chr2	StringTie	exon	231457001	231457124	1000	-	.	gene_id "MSTRG.107995"; transcript_id "MSTRG.107995.264"; exon_number "5";
chr2	StringTie	exon	231457643	231457800	1000	-	.	gene_id "MSTRG.107995"; transcript_id "MSTRG.107995.264"; exon_number "6";
chr2	StringTie	exon	231458266	231458389	1000	-	.	gene_id "MSTRG.107995"; transcript_id "MSTRG.107995.264"; exon_number "7";
chr2	StringTie	exon	231458473	231458620	1000	-	.	gene_id "MSTRG.107995"; transcript_id "MSTRG.107995.264"; exon_number "8";
chr2	StringTie	exon	231459001	231459125	1000	-	.	gene_id "MSTRG.107995"; transcript_id "MSTRG.107995.264"; exon_number "9";
chr2	StringTie	exon	231460152	231460293	1000	-	.	gene_id "MSTRG.107995"; transcript_id "MSTRG.107995.264"; exon_number "10";
chr2	StringTie	exon	231460478	231460564	1000	-	.	gene_id "MSTRG.107995"; transcript_id "MSTRG.107995.264"; exon_number "11";
chr2	StringTie	exon	231460669	231460866	1000	-	.	gene_id "MSTRG.107995"; transcript_id "MSTRG.107995.264"; exon_number "12";
chr2	StringTie	exon	231461540	231462017	1000	-	.	gene_id "MSTRG.107995"; transcript_id "MSTRG.107995.264"; exon_number "13";
chr2	StringTie	exon	231463200	231463316	1000	-	.	gene_id "MSTRG.107995"; transcript_id "MSTRG.107995.264"; exon_number "14";
chr2	StringTie	exon	231464336	231464554	1000	-	.	gene_id "MSTRG.107995"; transcript_id "MSTRG.107995.264"; exon_number "15";
chr2	StringTie	transcript	231454693	231464567	1000	-	.	gene_id "MSTRG.107995"; transcript_id "MSTRG.107995.265";
chr2	StringTie	exon	231454693	231455261	1000	-	.	gene_id "MSTRG.107995"; transcript_id "MSTRG.107995.265"; exon_number "1";
chr2	StringTie	exon	231455428	231455624	1000	-	.	gene_id "MSTRG.107995"; transcript_id "MSTRG.107995.265"; exon_number "2";
chr2	StringTie	exon	231456010	231456136	1000	-	.	gene_id "MSTRG.107995"; transcript_id "MSTRG.107995.265"; exon_number "3";
chr2	StringTie	exon	231456631	231456764	1000	-	.	gene_id "MSTRG.107995"; transcript_id "MSTRG.107995.265"; exon_number "4";
chr2	StringTie	exon	231457001	231457124	1000	-	.	gene_id "MSTRG.107995"; transcript_id "MSTRG.107995.265"; exon_number "5";
chr2	StringTie	exon	231457643	231457800	1000	-	.	gene_id "MSTRG.107995"; transcript_id "MSTRG.107995.265"; exon_number "6";
chr2	StringTie	exon	231458266	231458389	1000	-	.	gene_id "MSTRG.107995"; transcript_id "MSTRG.107995.265"; exon_number "7";
chr2	StringTie	exon	231459001	231459125	1000	-	.	gene_id "MSTRG.107995"; transcript_id "MSTRG.107995.265"; exon_number "8";
chr2	StringTie	exon	231460152	231460293	1000	-	.	gene_id "MSTRG.107995"; transcript_id "MSTRG.107995.265"; exon_number "9";
chr2	StringTie	exon	231460478	231460564	1000	-	.	gene_id "MSTRG.107995"; transcript_id "MSTRG.107995.265"; exon_number "10";
chr2	StringTie	exon	231460669	231460866	1000	-	.	gene_id "MSTRG.107995"; transcript_id "MSTRG.107995.265"; exon_number "11";
chr2	StringTie	exon	231461540	231462017	1000	-	.	gene_id "MSTRG.107995"; transcript_id "MSTRG.107995.265"; exon_number "12";
chr2	StringTie	exon	231463200	231463316	1000	-	.	gene_id "MSTRG.107995"; transcript_id "MSTRG.107995.265"; exon_number "13";
chr2	StringTie	exon	231464336	231464567	1000	-	.	gene_id "MSTRG.107995"; transcript_id "MSTRG.107995.265"; exon_number "14";
chr2	StringTie	transcript	231454693	231464580	1000	-	.	gene_id "MSTRG.107995"; transcript_id "MSTRG.107995.266";
chr2	StringTie	exon	231454693	231455234	1000	-	.	gene_id "MSTRG.107995"; transcript_id "MSTRG.107995.266"; exon_number "1";
chr2	StringTie	exon	231455458	231455624	1000	-	.	gene_id "MSTRG.107995"; transcript_id "MSTRG.107995.266"; exon_number "2";
chr2	StringTie	exon	231456010	231456136	1000	-	.	gene_id "MSTRG.107995"; transcript_id "MSTRG.107995.266"; exon_number "3";
chr2	StringTie	exon	231456631	231456764	1000	-	.	gene_id "MSTRG.107995"; transcript_id "MSTRG.107995.266"; exon_number "4";
chr2	StringTie	exon	231457001	231457124	1000	-	.	gene_id "MSTRG.107995"; transcript_id "MSTRG.107995.266"; exon_number "5";
chr2	StringTie	exon	231457643	231457800	1000	-	.	gene_id "MSTRG.107995"; transcript_id "MSTRG.107995.266"; exon_number "6";
chr2	StringTie	exon	231458266	231458389	1000	-	.	gene_id "MSTRG.107995"; transcript_id "MSTRG.107995.266"; exon_number "7";
chr2	StringTie	exon	231459001	231459125	1000	-	.	gene_id "MSTRG.107995"; transcript_id "MSTRG.107995.266"; exon_number "8";
chr2	StringTie	exon	231460152	231460293	1000	-	.	gene_id "MSTRG.107995"; transcript_id "MSTRG.107995.266"; exon_number "9";
chr2	StringTie	exon	231460478	231460564	1000	-	.	gene_id "MSTRG.107995"; transcript_id "MSTRG.107995.266"; exon_number "10";
chr2	StringTie	exon	231460669	231460866	1000	-	.	gene_id "MSTRG.107995"; transcript_id "MSTRG.107995.266"; exon_number "11";
chr2	StringTie	exon	231461540	231462017	1000	-	.	gene_id "MSTRG.107995"; transcript_id "MSTRG.107995.266"; exon_number "12";
chr2	StringTie	exon	231463200	231463312	1000	-	.	gene_id "MSTRG.107995"; transcript_id "MSTRG.107995.266"; exon_number "13";
chr2	StringTie	exon	231464336	231464580	1000	-	.	gene_id "MSTRG.107995"; transcript_id "MSTRG.107995.266"; exon_number "14";
chr2	StringTie	transcript	231454693	231464617	1000	-	.	gene_id "MSTRG.107995"; transcript_id "MSTRG.107995.267";
chr2	StringTie	exon	231454693	231455267	1000	-	.	gene_id "MSTRG.107995"; transcript_id "MSTRG.107995.267"; exon_number "1";
chr2	StringTie	exon	231455410	231455624	1000	-	.	gene_id "MSTRG.107995"; transcript_id "MSTRG.107995.267"; exon_number "2";
chr2	StringTie	exon	231456010	231456136	1000	-	.	gene_id "MSTRG.107995"; transcript_id "MSTRG.107995.267"; exon_number "3";
chr2	StringTie	exon	231456631	231456764	1000	-	.	gene_id "MSTRG.107995"; transcript_id "MSTRG.107995.267"; exon_number "4";
chr2	StringTie	exon	231457001	231457124	1000	-	.	gene_id "MSTRG.107995"; transcript_id "MSTRG.107995.267"; exon_number "5";
chr2	StringTie	exon	231457643	231457800	1000	-	.	gene_id "MSTRG.107995"; transcript_id "MSTRG.107995.267"; exon_number "6";
chr2	StringTie	exon	231458266	231459125	1000	-	.	gene_id "MSTRG.107995"; transcript_id "MSTRG.107995.267"; exon_number "7";
chr2	StringTie	exon	231460152	231460293	1000	-	.	gene_id "MSTRG.107995"; transcript_id "MSTRG.107995.267"; exon_number "8";
chr2	StringTie	exon	231460478	231460564	1000	-	.	gene_id "MSTRG.107995"; transcript_id "MSTRG.107995.267"; exon_number "9";
chr2	StringTie	exon	231460669	231460866	1000	-	.	gene_id "MSTRG.107995"; transcript_id "MSTRG.107995.267"; exon_number "10";
chr2	StringTie	exon	231461540	231462017	1000	-	.	gene_id "MSTRG.107995"; transcript_id "MSTRG.107995.267"; exon_number "11";
chr2	StringTie	exon	231463200	231463316	1000	-	.	gene_id "MSTRG.107995"; transcript_id "MSTRG.107995.267"; exon_number "12";
chr2	StringTie	exon	231464336	231464617	1000	-	.	gene_id "MSTRG.107995"; transcript_id "MSTRG.107995.267"; exon_number "13";
chr2	StringTie	transcript	231454693	231464510	1000	-	.	gene_id "MSTRG.107995"; transcript_id "MSTRG.107995.268";
chr2	StringTie	exon	231454693	231455267	1000	-	.	gene_id "MSTRG.107995"; transcript_id "MSTRG.107995.268"; exon_number "1";
chr2	StringTie	exon	231455401	231455624	1000	-	.	gene_id "MSTRG.107995"; transcript_id "MSTRG.107995.268"; exon_number "2";
chr2	StringTie	exon	231456010	231456136	1000	-	.	gene_id "MSTRG.107995"; transcript_id "MSTRG.107995.268"; exon_number "3";
chr2	StringTie	exon	231456631	231456764	1000	-	.	gene_id "MSTRG.107995"; transcript_id "MSTRG.107995.268"; exon_number "4";
chr2	StringTie	exon	231457001	231457124	1000	-	.	gene_id "MSTRG.107995"; transcript_id "MSTRG.107995.268"; exon_number "5";
chr2	StringTie	exon	231457646	231457800	1000	-	.	gene_id "MSTRG.107995"; transcript_id "MSTRG.107995.268"; exon_number "6";
chr2	StringTie	exon	231458266	231458389	1000	-	.	gene_id "MSTRG.107995"; transcript_id "MSTRG.107995.268"; exon_number "7";
chr2	StringTie	exon	231459001	231459125	1000	-	.	gene_id "MSTRG.107995"; transcript_id "MSTRG.107995.268"; exon_number "8";
chr2	StringTie	exon	231460152	231460293	1000	-	.	gene_id "MSTRG.107995"; transcript_id "MSTRG.107995.268"; exon_number "9";
chr2	StringTie	exon	231460478	231460564	1000	-	.	gene_id "MSTRG.107995"; transcript_id "MSTRG.107995.268"; exon_number "10";
chr2	StringTie	exon	231460669	231460866	1000	-	.	gene_id "MSTRG.107995"; transcript_id "MSTRG.107995.268"; exon_number "11";
chr2	StringTie	exon	231461540	231462017	1000	-	.	gene_id "MSTRG.107995"; transcript_id "MSTRG.107995.268"; exon_number "12";
chr2	StringTie	exon	231463200	231463316	1000	-	.	gene_id "MSTRG.107995"; transcript_id "MSTRG.107995.268"; exon_number "13";
chr2	StringTie	exon	231464143	231464510	1000	-	.	gene_id "MSTRG.107995"; transcript_id "MSTRG.107995.268"; exon_number "14";
chr2	StringTie	transcript	231454693	231464529	1000	-	.	gene_id "MSTRG.107995"; transcript_id "MSTRG.107995.269";
chr2	StringTie	exon	231454693	231455261	1000	-	.	gene_id "MSTRG.107995"; transcript_id "MSTRG.107995.269"; exon_number "1";
chr2	StringTie	exon	231455419	231455624	1000	-	.	gene_id "MSTRG.107995"; transcript_id "MSTRG.107995.269"; exon_number "2";
chr2	StringTie	exon	231456010	231456136	1000	-	.	gene_id "MSTRG.107995"; transcript_id "MSTRG.107995.269"; exon_number "3";
chr2	StringTie	exon	231456631	231456764	1000	-	.	gene_id "MSTRG.107995"; transcript_id "MSTRG.107995.269"; exon_number "4";
chr2	StringTie	exon	231457001	231457124	1000	-	.	gene_id "MSTRG.107995"; transcript_id "MSTRG.107995.269"; exon_number "5";
chr2	StringTie	exon	231457643	231457800	1000	-	.	gene_id "MSTRG.107995"; transcript_id "MSTRG.107995.269"; exon_number "6";
chr2	StringTie	exon	231458266	231458389	1000	-	.	gene_id "MSTRG.107995"; transcript_id "MSTRG.107995.269"; exon_number "7";
chr2	StringTie	exon	231459001	231459125	1000	-	.	gene_id "MSTRG.107995"; transcript_id "MSTRG.107995.269"; exon_number "8";
chr2	StringTie	exon	231460152	231460293	1000	-	.	gene_id "MSTRG.107995"; transcript_id "MSTRG.107995.269"; exon_number "9";
chr2	StringTie	exon	231460478	231460564	1000	-	.	gene_id "MSTRG.107995"; transcript_id "MSTRG.107995.269"; exon_number "10";
chr2	StringTie	exon	231460669	231460866	1000	-	.	gene_id "MSTRG.107995"; transcript_id "MSTRG.107995.269"; exon_number "11";
chr2	StringTie	exon	231461540	231462017	1000	-	.	gene_id "MSTRG.107995"; transcript_id "MSTRG.107995.269"; exon_number "12";
chr2	StringTie	exon	231463200	231463316	1000	-	.	gene_id "MSTRG.107995"; transcript_id "MSTRG.107995.269"; exon_number "13";
chr2	StringTie	exon	231464336	231464529	1000	-	.	gene_id "MSTRG.107995"; transcript_id "MSTRG.107995.269"; exon_number "14";
chr2	StringTie	transcript	231454693	231464496	1000	-	.	gene_id "MSTRG.107995"; transcript_id "MSTRG.107995.270";
chr2	StringTie	exon	231454693	231455267	1000	-	.	gene_id "MSTRG.107995"; transcript_id "MSTRG.107995.270"; exon_number "1";
chr2	StringTie	exon	231455560	231455624	1000	-	.	gene_id "MSTRG.107995"; transcript_id "MSTRG.107995.270"; exon_number "2";
chr2	StringTie	exon	231456010	231456136	1000	-	.	gene_id "MSTRG.107995"; transcript_id "MSTRG.107995.270"; exon_number "3";
chr2	StringTie	exon	231456631	231456764	1000	-	.	gene_id "MSTRG.107995"; transcript_id "MSTRG.107995.270"; exon_number "4";
chr2	StringTie	exon	231457001	231457124	1000	-	.	gene_id "MSTRG.107995"; transcript_id "MSTRG.107995.270"; exon_number "5";
chr2	StringTie	exon	231457643	231457800	1000	-	.	gene_id "MSTRG.107995"; transcript_id "MSTRG.107995.270"; exon_number "6";
chr2	StringTie	exon	231458266	231458389	1000	-	.	gene_id "MSTRG.107995"; transcript_id "MSTRG.107995.270"; exon_number "7";
chr2	StringTie	exon	231459001	231459125	1000	-	.	gene_id "MSTRG.107995"; transcript_id "MSTRG.107995.270"; exon_number "8";
chr2	StringTie	exon	231460152	231460287	1000	-	.	gene_id "MSTRG.107995"; transcript_id "MSTRG.107995.270"; exon_number "9";
chr2	StringTie	exon	231460478	231460564	1000	-	.	gene_id "MSTRG.107995"; transcript_id "MSTRG.107995.270"; exon_number "10";
chr2	StringTie	exon	231460669	231460866	1000	-	.	gene_id "MSTRG.107995"; transcript_id "MSTRG.107995.270"; exon_number "11";
chr2	StringTie	exon	231461540	231462017	1000	-	.	gene_id "MSTRG.107995"; transcript_id "MSTRG.107995.270"; exon_number "12";
chr2	StringTie	exon	231463200	231463316	1000	-	.	gene_id "MSTRG.107995"; transcript_id "MSTRG.107995.270"; exon_number "13";
chr2	StringTie	exon	231464336	231464496	1000	-	.	gene_id "MSTRG.107995"; transcript_id "MSTRG.107995.270"; exon_number "14";
chr2	StringTie	transcript	231454693	231464489	1000	-	.	gene_id "MSTRG.107995"; transcript_id "MSTRG.107995.271";
chr2	StringTie	exon	231454693	231455231	1000	-	.	gene_id "MSTRG.107995"; transcript_id "MSTRG.107995.271"; exon_number "1";
chr2	StringTie	exon	231455458	231455624	1000	-	.	gene_id "MSTRG.107995"; transcript_id "MSTRG.107995.271"; exon_number "2";
chr2	StringTie	exon	231456010	231456136	1000	-	.	gene_id "MSTRG.107995"; transcript_id "MSTRG.107995.271"; exon_number "3";
chr2	StringTie	exon	231456631	231456764	1000	-	.	gene_id "MSTRG.107995"; transcript_id "MSTRG.107995.271"; exon_number "4";
chr2	StringTie	exon	231457001	231457124	1000	-	.	gene_id "MSTRG.107995"; transcript_id "MSTRG.107995.271"; exon_number "5";
chr2	StringTie	exon	231457286	231457800	1000	-	.	gene_id "MSTRG.107995"; transcript_id "MSTRG.107995.271"; exon_number "6";
chr2	StringTie	exon	231458266	231458389	1000	-	.	gene_id "MSTRG.107995"; transcript_id "MSTRG.107995.271"; exon_number "7";
chr2	StringTie	exon	231459001	231459125	1000	-	.	gene_id "MSTRG.107995"; transcript_id "MSTRG.107995.271"; exon_number "8";
chr2	StringTie	exon	231460152	231460293	1000	-	.	gene_id "MSTRG.107995"; transcript_id "MSTRG.107995.271"; exon_number "9";
chr2	StringTie	exon	231460478	231460564	1000	-	.	gene_id "MSTRG.107995"; transcript_id "MSTRG.107995.271"; exon_number "10";
chr2	StringTie	exon	231460669	231460866	1000	-	.	gene_id "MSTRG.107995"; transcript_id "MSTRG.107995.271"; exon_number "11";
chr2	StringTie	exon	231461540	231462017	1000	-	.	gene_id "MSTRG.107995"; transcript_id "MSTRG.107995.271"; exon_number "12";
chr2	StringTie	exon	231463200	231463316	1000	-	.	gene_id "MSTRG.107995"; transcript_id "MSTRG.107995.271"; exon_number "13";
chr2	StringTie	exon	231464336	231464489	1000	-	.	gene_id "MSTRG.107995"; transcript_id "MSTRG.107995.271"; exon_number "14";
chr2	StringTie	transcript	231454693	231464504	1000	-	.	gene_id "MSTRG.107995"; transcript_id "MSTRG.107995.272";
chr2	StringTie	exon	231454693	231455267	1000	-	.	gene_id "MSTRG.107995"; transcript_id "MSTRG.107995.272"; exon_number "1";
chr2	StringTie	exon	231455401	231455442	1000	-	.	gene_id "MSTRG.107995"; transcript_id "MSTRG.107995.272"; exon_number "2";
chr2	StringTie	exon	231455525	231455624	1000	-	.	gene_id "MSTRG.107995"; transcript_id "MSTRG.107995.272"; exon_number "3";
chr2	StringTie	exon	231456010	231456136	1000	-	.	gene_id "MSTRG.107995"; transcript_id "MSTRG.107995.272"; exon_number "4";
chr2	StringTie	exon	231456631	231456764	1000	-	.	gene_id "MSTRG.107995"; transcript_id "MSTRG.107995.272"; exon_number "5";
chr2	StringTie	exon	231457001	231457124	1000	-	.	gene_id "MSTRG.107995"; transcript_id "MSTRG.107995.272"; exon_number "6";
chr2	StringTie	exon	231457643	231457800	1000	-	.	gene_id "MSTRG.107995"; transcript_id "MSTRG.107995.272"; exon_number "7";
chr2	StringTie	exon	231458266	231458389	1000	-	.	gene_id "MSTRG.107995"; transcript_id "MSTRG.107995.272"; exon_number "8";
chr2	StringTie	exon	231459001	231459125	1000	-	.	gene_id "MSTRG.107995"; transcript_id "MSTRG.107995.272"; exon_number "9";
chr2	StringTie	exon	231460152	231460293	1000	-	.	gene_id "MSTRG.107995"; transcript_id "MSTRG.107995.272"; exon_number "10";
chr2	StringTie	exon	231460478	231460564	1000	-	.	gene_id "MSTRG.107995"; transcript_id "MSTRG.107995.272"; exon_number "11";
chr2	StringTie	exon	231460669	231460759	1000	-	.	gene_id "MSTRG.107995"; transcript_id "MSTRG.107995.272"; exon_number "12";
chr2	StringTie	exon	231460787	231460866	1000	-	.	gene_id "MSTRG.107995"; transcript_id "MSTRG.107995.272"; exon_number "13";
chr2	StringTie	exon	231461540	231462017	1000	-	.	gene_id "MSTRG.107995"; transcript_id "MSTRG.107995.272"; exon_number "14";
chr2	StringTie	exon	231463200	231463316	1000	-	.	gene_id "MSTRG.107995"; transcript_id "MSTRG.107995.272"; exon_number "15";
chr2	StringTie	exon	231464336	231464504	1000	-	.	gene_id "MSTRG.107995"; transcript_id "MSTRG.107995.272"; exon_number "16";
chr2	StringTie	transcript	231454694	231464522	1000	-	.	gene_id "MSTRG.107995"; transcript_id "MSTRG.107995.273";
chr2	StringTie	exon	231454694	231455246	1000	-	.	gene_id "MSTRG.107995"; transcript_id "MSTRG.107995.273"; exon_number "1";
chr2	StringTie	exon	231455443	231455624	1000	-	.	gene_id "MSTRG.107995"; transcript_id "MSTRG.107995.273"; exon_number "2";
chr2	StringTie	exon	231456010	231456136	1000	-	.	gene_id "MSTRG.107995"; transcript_id "MSTRG.107995.273"; exon_number "3";
chr2	StringTie	exon	231456631	231456764	1000	-	.	gene_id "MSTRG.107995"; transcript_id "MSTRG.107995.273"; exon_number "4";
chr2	StringTie	exon	231457001	231457124	1000	-	.	gene_id "MSTRG.107995"; transcript_id "MSTRG.107995.273"; exon_number "5";
chr2	StringTie	exon	231457643	231457800	1000	-	.	gene_id "MSTRG.107995"; transcript_id "MSTRG.107995.273"; exon_number "6";
chr2	StringTie	exon	231458266	231458389	1000	-	.	gene_id "MSTRG.107995"; transcript_id "MSTRG.107995.273"; exon_number "7";
chr2	StringTie	exon	231459001	231459125	1000	-	.	gene_id "MSTRG.107995"; transcript_id "MSTRG.107995.273"; exon_number "8";
chr2	StringTie	exon	231460152	231460293	1000	-	.	gene_id "MSTRG.107995"; transcript_id "MSTRG.107995.273"; exon_number "9";
chr2	StringTie	exon	231460478	231460564	1000	-	.	gene_id "MSTRG.107995"; transcript_id "MSTRG.107995.273"; exon_number "10";
chr2	StringTie	exon	231460669	231460866	1000	-	.	gene_id "MSTRG.107995"; transcript_id "MSTRG.107995.273"; exon_number "11";
chr2	StringTie	exon	231461540	231462017	1000	-	.	gene_id "MSTRG.107995"; transcript_id "MSTRG.107995.273"; exon_number "12";
chr2	StringTie	exon	231463200	231463312	1000	-	.	gene_id "MSTRG.107995"; transcript_id "MSTRG.107995.273"; exon_number "13";
chr2	StringTie	exon	231464336	231464522	1000	-	.	gene_id "MSTRG.107995"; transcript_id "MSTRG.107995.273"; exon_number "14";
chr2	StringTie	transcript	231454694	231464572	1000	-	.	gene_id "MSTRG.107995"; transcript_id "MSTRG.107995.274";
chr2	StringTie	exon	231454694	231455261	1000	-	.	gene_id "MSTRG.107995"; transcript_id "MSTRG.107995.274"; exon_number "1";
chr2	StringTie	exon	231455458	231455624	1000	-	.	gene_id "MSTRG.107995"; transcript_id "MSTRG.107995.274"; exon_number "2";
chr2	StringTie	exon	231456010	231456136	1000	-	.	gene_id "MSTRG.107995"; transcript_id "MSTRG.107995.274"; exon_number "3";
chr2	StringTie	exon	231456631	231456764	1000	-	.	gene_id "MSTRG.107995"; transcript_id "MSTRG.107995.274"; exon_number "4";
chr2	StringTie	exon	231457001	231457124	1000	-	.	gene_id "MSTRG.107995"; transcript_id "MSTRG.107995.274"; exon_number "5";
chr2	StringTie	exon	231457643	231457800	1000	-	.	gene_id "MSTRG.107995"; transcript_id "MSTRG.107995.274"; exon_number "6";
chr2	StringTie	exon	231458266	231458387	1000	-	.	gene_id "MSTRG.107995"; transcript_id "MSTRG.107995.274"; exon_number "7";
chr2	StringTie	exon	231459001	231459125	1000	-	.	gene_id "MSTRG.107995"; transcript_id "MSTRG.107995.274"; exon_number "8";
chr2	StringTie	exon	231460152	231460287	1000	-	.	gene_id "MSTRG.107995"; transcript_id "MSTRG.107995.274"; exon_number "9";
chr2	StringTie	exon	231460478	231460564	1000	-	.	gene_id "MSTRG.107995"; transcript_id "MSTRG.107995.274"; exon_number "10";
chr2	StringTie	exon	231460669	231460866	1000	-	.	gene_id "MSTRG.107995"; transcript_id "MSTRG.107995.274"; exon_number "11";
chr2	StringTie	exon	231461540	231462017	1000	-	.	gene_id "MSTRG.107995"; transcript_id "MSTRG.107995.274"; exon_number "12";
chr2	StringTie	exon	231463200	231463316	1000	-	.	gene_id "MSTRG.107995"; transcript_id "MSTRG.107995.274"; exon_number "13";
chr2	StringTie	exon	231464336	231464572	1000	-	.	gene_id "MSTRG.107995"; transcript_id "MSTRG.107995.274"; exon_number "14";
chr2	StringTie	transcript	231454694	231464578	1000	-	.	gene_id "MSTRG.107995"; transcript_id "MSTRG.107995.275";
chr2	StringTie	exon	231454694	231455261	1000	-	.	gene_id "MSTRG.107995"; transcript_id "MSTRG.107995.275"; exon_number "1";
chr2	StringTie	exon	231455458	231455624	1000	-	.	gene_id "MSTRG.107995"; transcript_id "MSTRG.107995.275"; exon_number "2";
chr2	StringTie	exon	231456010	231456136	1000	-	.	gene_id "MSTRG.107995"; transcript_id "MSTRG.107995.275"; exon_number "3";
chr2	StringTie	exon	231456631	231456764	1000	-	.	gene_id "MSTRG.107995"; transcript_id "MSTRG.107995.275"; exon_number "4";
chr2	StringTie	exon	231457001	231457124	1000	-	.	gene_id "MSTRG.107995"; transcript_id "MSTRG.107995.275"; exon_number "5";
chr2	StringTie	exon	231457643	231457800	1000	-	.	gene_id "MSTRG.107995"; transcript_id "MSTRG.107995.275"; exon_number "6";
chr2	StringTie	exon	231458266	231458344	1000	-	.	gene_id "MSTRG.107995"; transcript_id "MSTRG.107995.275"; exon_number "7";
chr2	StringTie	exon	231459001	231459125	1000	-	.	gene_id "MSTRG.107995"; transcript_id "MSTRG.107995.275"; exon_number "8";
chr2	StringTie	exon	231460152	231460293	1000	-	.	gene_id "MSTRG.107995"; transcript_id "MSTRG.107995.275"; exon_number "9";
chr2	StringTie	exon	231460478	231460564	1000	-	.	gene_id "MSTRG.107995"; transcript_id "MSTRG.107995.275"; exon_number "10";
chr2	StringTie	exon	231460669	231460866	1000	-	.	gene_id "MSTRG.107995"; transcript_id "MSTRG.107995.275"; exon_number "11";
chr2	StringTie	exon	231461540	231462017	1000	-	.	gene_id "MSTRG.107995"; transcript_id "MSTRG.107995.275"; exon_number "12";
chr2	StringTie	exon	231463200	231463312	1000	-	.	gene_id "MSTRG.107995"; transcript_id "MSTRG.107995.275"; exon_number "13";
chr2	StringTie	exon	231464143	231464578	1000	-	.	gene_id "MSTRG.107995"; transcript_id "MSTRG.107995.275"; exon_number "14";
chr2	StringTie	transcript	231454694	231464513	1000	-	.	gene_id "MSTRG.107995"; transcript_id "MSTRG.107995.276";
chr2	StringTie	exon	231454694	231455267	1000	-	.	gene_id "MSTRG.107995"; transcript_id "MSTRG.107995.276"; exon_number "1";
chr2	StringTie	exon	231455401	231455624	1000	-	.	gene_id "MSTRG.107995"; transcript_id "MSTRG.107995.276"; exon_number "2";
chr2	StringTie	exon	231456010	231456136	1000	-	.	gene_id "MSTRG.107995"; transcript_id "MSTRG.107995.276"; exon_number "3";
chr2	StringTie	exon	231456631	231456764	1000	-	.	gene_id "MSTRG.107995"; transcript_id "MSTRG.107995.276"; exon_number "4";
chr2	StringTie	exon	231457001	231457124	1000	-	.	gene_id "MSTRG.107995"; transcript_id "MSTRG.107995.276"; exon_number "5";
chr2	StringTie	exon	231457643	231457800	1000	-	.	gene_id "MSTRG.107995"; transcript_id "MSTRG.107995.276"; exon_number "6";
chr2	StringTie	exon	231458266	231458389	1000	-	.	gene_id "MSTRG.107995"; transcript_id "MSTRG.107995.276"; exon_number "7";
chr2	StringTie	exon	231459001	231459125	1000	-	.	gene_id "MSTRG.107995"; transcript_id "MSTRG.107995.276"; exon_number "8";
chr2	StringTie	exon	231460152	231460293	1000	-	.	gene_id "MSTRG.107995"; transcript_id "MSTRG.107995.276"; exon_number "9";
chr2	StringTie	exon	231460478	231460564	1000	-	.	gene_id "MSTRG.107995"; transcript_id "MSTRG.107995.276"; exon_number "10";
chr2	StringTie	exon	231460669	231460866	1000	-	.	gene_id "MSTRG.107995"; transcript_id "MSTRG.107995.276"; exon_number "11";
chr2	StringTie	exon	231461540	231462017	1000	-	.	gene_id "MSTRG.107995"; transcript_id "MSTRG.107995.276"; exon_number "12";
chr2	StringTie	exon	231463200	231463316	1000	-	.	gene_id "MSTRG.107995"; transcript_id "MSTRG.107995.276"; exon_number "13";
chr2	StringTie	exon	231464346	231464513	1000	-	.	gene_id "MSTRG.107995"; transcript_id "MSTRG.107995.276"; exon_number "14";
chr2	StringTie	transcript	231454694	231464180	1000	-	.	gene_id "MSTRG.107995"; transcript_id "MSTRG.107995.277";
chr2	StringTie	exon	231454694	231455261	1000	-	.	gene_id "MSTRG.107995"; transcript_id "MSTRG.107995.277"; exon_number "1";
chr2	StringTie	exon	231455458	231455624	1000	-	.	gene_id "MSTRG.107995"; transcript_id "MSTRG.107995.277"; exon_number "2";
chr2	StringTie	exon	231456010	231456136	1000	-	.	gene_id "MSTRG.107995"; transcript_id "MSTRG.107995.277"; exon_number "3";
chr2	StringTie	exon	231456631	231456764	1000	-	.	gene_id "MSTRG.107995"; transcript_id "MSTRG.107995.277"; exon_number "4";
chr2	StringTie	exon	231457001	231457124	1000	-	.	gene_id "MSTRG.107995"; transcript_id "MSTRG.107995.277"; exon_number "5";
chr2	StringTie	exon	231457643	231457800	1000	-	.	gene_id "MSTRG.107995"; transcript_id "MSTRG.107995.277"; exon_number "6";
chr2	StringTie	exon	231458266	231458344	1000	-	.	gene_id "MSTRG.107995"; transcript_id "MSTRG.107995.277"; exon_number "7";
chr2	StringTie	exon	231459001	231459125	1000	-	.	gene_id "MSTRG.107995"; transcript_id "MSTRG.107995.277"; exon_number "8";
chr2	StringTie	exon	231460152	231460293	1000	-	.	gene_id "MSTRG.107995"; transcript_id "MSTRG.107995.277"; exon_number "9";
chr2	StringTie	exon	231460478	231460564	1000	-	.	gene_id "MSTRG.107995"; transcript_id "MSTRG.107995.277"; exon_number "10";
chr2	StringTie	exon	231460669	231460866	1000	-	.	gene_id "MSTRG.107995"; transcript_id "MSTRG.107995.277"; exon_number "11";
chr2	StringTie	exon	231461540	231462017	1000	-	.	gene_id "MSTRG.107995"; transcript_id "MSTRG.107995.277"; exon_number "12";
chr2	StringTie	exon	231463200	231463316	1000	-	.	gene_id "MSTRG.107995"; transcript_id "MSTRG.107995.277"; exon_number "13";
chr2	StringTie	exon	231463701	231464180	1000	-	.	gene_id "MSTRG.107995"; transcript_id "MSTRG.107995.277"; exon_number "14";
chr2	StringTie	transcript	231454694	231464574	1000	-	.	gene_id "MSTRG.107995"; transcript_id "MSTRG.107995.278";
chr2	StringTie	exon	231454694	231455261	1000	-	.	gene_id "MSTRG.107995"; transcript_id "MSTRG.107995.278"; exon_number "1";
chr2	StringTie	exon	231455455	231455624	1000	-	.	gene_id "MSTRG.107995"; transcript_id "MSTRG.107995.278"; exon_number "2";
chr2	StringTie	exon	231456010	231456136	1000	-	.	gene_id "MSTRG.107995"; transcript_id "MSTRG.107995.278"; exon_number "3";
chr2	StringTie	exon	231456631	231456764	1000	-	.	gene_id "MSTRG.107995"; transcript_id "MSTRG.107995.278"; exon_number "4";
chr2	StringTie	exon	231457001	231457124	1000	-	.	gene_id "MSTRG.107995"; transcript_id "MSTRG.107995.278"; exon_number "5";
chr2	StringTie	exon	231457643	231457800	1000	-	.	gene_id "MSTRG.107995"; transcript_id "MSTRG.107995.278"; exon_number "6";
chr2	StringTie	exon	231458266	231458344	1000	-	.	gene_id "MSTRG.107995"; transcript_id "MSTRG.107995.278"; exon_number "7";
chr2	StringTie	exon	231459001	231459125	1000	-	.	gene_id "MSTRG.107995"; transcript_id "MSTRG.107995.278"; exon_number "8";
chr2	StringTie	exon	231460152	231460293	1000	-	.	gene_id "MSTRG.107995"; transcript_id "MSTRG.107995.278"; exon_number "9";
chr2	StringTie	exon	231460478	231460564	1000	-	.	gene_id "MSTRG.107995"; transcript_id "MSTRG.107995.278"; exon_number "10";
chr2	StringTie	exon	231460669	231460866	1000	-	.	gene_id "MSTRG.107995"; transcript_id "MSTRG.107995.278"; exon_number "11";
chr2	StringTie	exon	231461540	231462017	1000	-	.	gene_id "MSTRG.107995"; transcript_id "MSTRG.107995.278"; exon_number "12";
chr2	StringTie	exon	231463200	231463312	1000	-	.	gene_id "MSTRG.107995"; transcript_id "MSTRG.107995.278"; exon_number "13";
chr2	StringTie	exon	231464336	231464574	1000	-	.	gene_id "MSTRG.107995"; transcript_id "MSTRG.107995.278"; exon_number "14";
chr2	StringTie	transcript	231454694	231464487	1000	-	.	gene_id "MSTRG.107995"; transcript_id "MSTRG.107995.279";
chr2	StringTie	exon	231454694	231455234	1000	-	.	gene_id "MSTRG.107995"; transcript_id "MSTRG.107995.279"; exon_number "1";
chr2	StringTie	exon	231455476	231455624	1000	-	.	gene_id "MSTRG.107995"; transcript_id "MSTRG.107995.279"; exon_number "2";
chr2	StringTie	exon	231456010	231456136	1000	-	.	gene_id "MSTRG.107995"; transcript_id "MSTRG.107995.279"; exon_number "3";
chr2	StringTie	exon	231456631	231456764	1000	-	.	gene_id "MSTRG.107995"; transcript_id "MSTRG.107995.279"; exon_number "4";
chr2	StringTie	exon	231457001	231457124	1000	-	.	gene_id "MSTRG.107995"; transcript_id "MSTRG.107995.279"; exon_number "5";
chr2	StringTie	exon	231457643	231457800	1000	-	.	gene_id "MSTRG.107995"; transcript_id "MSTRG.107995.279"; exon_number "6";
chr2	StringTie	exon	231458266	231458389	1000	-	.	gene_id "MSTRG.107995"; transcript_id "MSTRG.107995.279"; exon_number "7";
chr2	StringTie	exon	231459001	231459125	1000	-	.	gene_id "MSTRG.107995"; transcript_id "MSTRG.107995.279"; exon_number "8";
chr2	StringTie	exon	231460152	231460293	1000	-	.	gene_id "MSTRG.107995"; transcript_id "MSTRG.107995.279"; exon_number "9";
chr2	StringTie	exon	231460478	231460564	1000	-	.	gene_id "MSTRG.107995"; transcript_id "MSTRG.107995.279"; exon_number "10";
chr2	StringTie	exon	231460669	231460866	1000	-	.	gene_id "MSTRG.107995"; transcript_id "MSTRG.107995.279"; exon_number "11";
chr2	StringTie	exon	231461540	231462017	1000	-	.	gene_id "MSTRG.107995"; transcript_id "MSTRG.107995.279"; exon_number "12";
chr2	StringTie	exon	231463200	231463312	1000	-	.	gene_id "MSTRG.107995"; transcript_id "MSTRG.107995.279"; exon_number "13";
chr2	StringTie	exon	231464336	231464487	1000	-	.	gene_id "MSTRG.107995"; transcript_id "MSTRG.107995.279"; exon_number "14";
chr2	StringTie	transcript	231453534	231464519	1000	-	.	gene_id "MSTRG.107995"; transcript_id "MSTRG.107995.28";
chr2	StringTie	exon	231453534	231455624	1000	-	.	gene_id "MSTRG.107995"; transcript_id "MSTRG.107995.28"; exon_number "1";
chr2	StringTie	exon	231456010	231456136	1000	-	.	gene_id "MSTRG.107995"; transcript_id "MSTRG.107995.28"; exon_number "2";
chr2	StringTie	exon	231456631	231456764	1000	-	.	gene_id "MSTRG.107995"; transcript_id "MSTRG.107995.28"; exon_number "3";
chr2	StringTie	exon	231457001	231457124	1000	-	.	gene_id "MSTRG.107995"; transcript_id "MSTRG.107995.28"; exon_number "4";
chr2	StringTie	exon	231457286	231457357	1000	-	.	gene_id "MSTRG.107995"; transcript_id "MSTRG.107995.28"; exon_number "5";
chr2	StringTie	exon	231457643	231457800	1000	-	.	gene_id "MSTRG.107995"; transcript_id "MSTRG.107995.28"; exon_number "6";
chr2	StringTie	exon	231458266	231458389	1000	-	.	gene_id "MSTRG.107995"; transcript_id "MSTRG.107995.28"; exon_number "7";
chr2	StringTie	exon	231459001	231459124	1000	-	.	gene_id "MSTRG.107995"; transcript_id "MSTRG.107995.28"; exon_number "8";
chr2	StringTie	exon	231460153	231460293	1000	-	.	gene_id "MSTRG.107995"; transcript_id "MSTRG.107995.28"; exon_number "9";
chr2	StringTie	exon	231460478	231460564	1000	-	.	gene_id "MSTRG.107995"; transcript_id "MSTRG.107995.28"; exon_number "10";
chr2	StringTie	exon	231460669	231460866	1000	-	.	gene_id "MSTRG.107995"; transcript_id "MSTRG.107995.28"; exon_number "11";
chr2	StringTie	exon	231461540	231462017	1000	-	.	gene_id "MSTRG.107995"; transcript_id "MSTRG.107995.28"; exon_number "12";
chr2	StringTie	exon	231463200	231463316	1000	-	.	gene_id "MSTRG.107995"; transcript_id "MSTRG.107995.28"; exon_number "13";
chr2	StringTie	exon	231464336	231464519	1000	-	.	gene_id "MSTRG.107995"; transcript_id "MSTRG.107995.28"; exon_number "14";
chr2	StringTie	transcript	231454694	231464180	1000	-	.	gene_id "MSTRG.107995"; transcript_id "MSTRG.107995.280";
chr2	StringTie	exon	231454694	231455267	1000	-	.	gene_id "MSTRG.107995"; transcript_id "MSTRG.107995.280"; exon_number "1";
chr2	StringTie	exon	231455401	231455624	1000	-	.	gene_id "MSTRG.107995"; transcript_id "MSTRG.107995.280"; exon_number "2";
chr2	StringTie	exon	231456010	231456136	1000	-	.	gene_id "MSTRG.107995"; transcript_id "MSTRG.107995.280"; exon_number "3";
chr2	StringTie	exon	231456631	231456764	1000	-	.	gene_id "MSTRG.107995"; transcript_id "MSTRG.107995.280"; exon_number "4";
chr2	StringTie	exon	231457001	231457124	1000	-	.	gene_id "MSTRG.107995"; transcript_id "MSTRG.107995.280"; exon_number "5";
chr2	StringTie	exon	231457286	231457357	1000	-	.	gene_id "MSTRG.107995"; transcript_id "MSTRG.107995.280"; exon_number "6";
chr2	StringTie	exon	231457643	231457800	1000	-	.	gene_id "MSTRG.107995"; transcript_id "MSTRG.107995.280"; exon_number "7";
chr2	StringTie	exon	231458266	231458389	1000	-	.	gene_id "MSTRG.107995"; transcript_id "MSTRG.107995.280"; exon_number "8";
chr2	StringTie	exon	231459001	231459125	1000	-	.	gene_id "MSTRG.107995"; transcript_id "MSTRG.107995.280"; exon_number "9";
chr2	StringTie	exon	231460152	231460293	1000	-	.	gene_id "MSTRG.107995"; transcript_id "MSTRG.107995.280"; exon_number "10";
chr2	StringTie	exon	231460478	231460564	1000	-	.	gene_id "MSTRG.107995"; transcript_id "MSTRG.107995.280"; exon_number "11";
chr2	StringTie	exon	231460669	231460866	1000	-	.	gene_id "MSTRG.107995"; transcript_id "MSTRG.107995.280"; exon_number "12";
chr2	StringTie	exon	231461540	231462017	1000	-	.	gene_id "MSTRG.107995"; transcript_id "MSTRG.107995.280"; exon_number "13";
chr2	StringTie	exon	231463200	231463316	1000	-	.	gene_id "MSTRG.107995"; transcript_id "MSTRG.107995.280"; exon_number "14";
chr2	StringTie	exon	231463701	231464180	1000	-	.	gene_id "MSTRG.107995"; transcript_id "MSTRG.107995.280"; exon_number "15";
chr2	StringTie	transcript	231454694	231464588	1000	-	.	gene_id "MSTRG.107995"; transcript_id "MSTRG.107995.281";
chr2	StringTie	exon	231454694	231455267	1000	-	.	gene_id "MSTRG.107995"; transcript_id "MSTRG.107995.281"; exon_number "1";
chr2	StringTie	exon	231455401	231455418	1000	-	.	gene_id "MSTRG.107995"; transcript_id "MSTRG.107995.281"; exon_number "2";
chr2	StringTie	exon	231455452	231455624	1000	-	.	gene_id "MSTRG.107995"; transcript_id "MSTRG.107995.281"; exon_number "3";
chr2	StringTie	exon	231456010	231456136	1000	-	.	gene_id "MSTRG.107995"; transcript_id "MSTRG.107995.281"; exon_number "4";
chr2	StringTie	exon	231456631	231456764	1000	-	.	gene_id "MSTRG.107995"; transcript_id "MSTRG.107995.281"; exon_number "5";
chr2	StringTie	exon	231457001	231457124	1000	-	.	gene_id "MSTRG.107995"; transcript_id "MSTRG.107995.281"; exon_number "6";
chr2	StringTie	exon	231457643	231457800	1000	-	.	gene_id "MSTRG.107995"; transcript_id "MSTRG.107995.281"; exon_number "7";
chr2	StringTie	exon	231458266	231458389	1000	-	.	gene_id "MSTRG.107995"; transcript_id "MSTRG.107995.281"; exon_number "8";
chr2	StringTie	exon	231459001	231459125	1000	-	.	gene_id "MSTRG.107995"; transcript_id "MSTRG.107995.281"; exon_number "9";
chr2	StringTie	exon	231460152	231460293	1000	-	.	gene_id "MSTRG.107995"; transcript_id "MSTRG.107995.281"; exon_number "10";
chr2	StringTie	exon	231460478	231460564	1000	-	.	gene_id "MSTRG.107995"; transcript_id "MSTRG.107995.281"; exon_number "11";
chr2	StringTie	exon	231460669	231460866	1000	-	.	gene_id "MSTRG.107995"; transcript_id "MSTRG.107995.281"; exon_number "12";
chr2	StringTie	exon	231461540	231462017	1000	-	.	gene_id "MSTRG.107995"; transcript_id "MSTRG.107995.281"; exon_number "13";
chr2	StringTie	exon	231463200	231463316	1000	-	.	gene_id "MSTRG.107995"; transcript_id "MSTRG.107995.281"; exon_number "14";
chr2	StringTie	exon	231464336	231464588	1000	-	.	gene_id "MSTRG.107995"; transcript_id "MSTRG.107995.281"; exon_number "15";
chr2	StringTie	transcript	231454694	231464496	1000	-	.	gene_id "MSTRG.107995"; transcript_id "MSTRG.107995.282";
chr2	StringTie	exon	231454694	231455261	1000	-	.	gene_id "MSTRG.107995"; transcript_id "MSTRG.107995.282"; exon_number "1";
chr2	StringTie	exon	231455458	231455624	1000	-	.	gene_id "MSTRG.107995"; transcript_id "MSTRG.107995.282"; exon_number "2";
chr2	StringTie	exon	231456010	231456136	1000	-	.	gene_id "MSTRG.107995"; transcript_id "MSTRG.107995.282"; exon_number "3";
chr2	StringTie	exon	231456631	231456764	1000	-	.	gene_id "MSTRG.107995"; transcript_id "MSTRG.107995.282"; exon_number "4";
chr2	StringTie	exon	231457001	231457124	1000	-	.	gene_id "MSTRG.107995"; transcript_id "MSTRG.107995.282"; exon_number "5";
chr2	StringTie	exon	231457286	231457357	1000	-	.	gene_id "MSTRG.107995"; transcript_id "MSTRG.107995.282"; exon_number "6";
chr2	StringTie	exon	231457643	231457800	1000	-	.	gene_id "MSTRG.107995"; transcript_id "MSTRG.107995.282"; exon_number "7";
chr2	StringTie	exon	231458266	231458389	1000	-	.	gene_id "MSTRG.107995"; transcript_id "MSTRG.107995.282"; exon_number "8";
chr2	StringTie	exon	231459001	231459125	1000	-	.	gene_id "MSTRG.107995"; transcript_id "MSTRG.107995.282"; exon_number "9";
chr2	StringTie	exon	231460152	231460293	1000	-	.	gene_id "MSTRG.107995"; transcript_id "MSTRG.107995.282"; exon_number "10";
chr2	StringTie	exon	231460478	231460564	1000	-	.	gene_id "MSTRG.107995"; transcript_id "MSTRG.107995.282"; exon_number "11";
chr2	StringTie	exon	231460669	231460866	1000	-	.	gene_id "MSTRG.107995"; transcript_id "MSTRG.107995.282"; exon_number "12";
chr2	StringTie	exon	231461154	231461273	1000	-	.	gene_id "MSTRG.107995"; transcript_id "MSTRG.107995.282"; exon_number "13";
chr2	StringTie	exon	231461540	231462017	1000	-	.	gene_id "MSTRG.107995"; transcript_id "MSTRG.107995.282"; exon_number "14";
chr2	StringTie	exon	231463200	231463316	1000	-	.	gene_id "MSTRG.107995"; transcript_id "MSTRG.107995.282"; exon_number "15";
chr2	StringTie	exon	231464143	231464496	1000	-	.	gene_id "MSTRG.107995"; transcript_id "MSTRG.107995.282"; exon_number "16";
chr2	StringTie	transcript	231454695	231464491	1000	-	.	gene_id "MSTRG.107995"; transcript_id "MSTRG.107995.283";
chr2	StringTie	exon	231454695	231455261	1000	-	.	gene_id "MSTRG.107995"; transcript_id "MSTRG.107995.283"; exon_number "1";
chr2	StringTie	exon	231455458	231455624	1000	-	.	gene_id "MSTRG.107995"; transcript_id "MSTRG.107995.283"; exon_number "2";
chr2	StringTie	exon	231456010	231456136	1000	-	.	gene_id "MSTRG.107995"; transcript_id "MSTRG.107995.283"; exon_number "3";
chr2	StringTie	exon	231456631	231456764	1000	-	.	gene_id "MSTRG.107995"; transcript_id "MSTRG.107995.283"; exon_number "4";
chr2	StringTie	exon	231457001	231457124	1000	-	.	gene_id "MSTRG.107995"; transcript_id "MSTRG.107995.283"; exon_number "5";
chr2	StringTie	exon	231457643	231457800	1000	-	.	gene_id "MSTRG.107995"; transcript_id "MSTRG.107995.283"; exon_number "6";
chr2	StringTie	exon	231458266	231458389	1000	-	.	gene_id "MSTRG.107995"; transcript_id "MSTRG.107995.283"; exon_number "7";
chr2	StringTie	exon	231459001	231459125	1000	-	.	gene_id "MSTRG.107995"; transcript_id "MSTRG.107995.283"; exon_number "8";
chr2	StringTie	exon	231460152	231460293	1000	-	.	gene_id "MSTRG.107995"; transcript_id "MSTRG.107995.283"; exon_number "9";
chr2	StringTie	exon	231460478	231460564	1000	-	.	gene_id "MSTRG.107995"; transcript_id "MSTRG.107995.283"; exon_number "10";
chr2	StringTie	exon	231460669	231460866	1000	-	.	gene_id "MSTRG.107995"; transcript_id "MSTRG.107995.283"; exon_number "11";
chr2	StringTie	exon	231461540	231462017	1000	-	.	gene_id "MSTRG.107995"; transcript_id "MSTRG.107995.283"; exon_number "12";
chr2	StringTie	exon	231463200	231463316	1000	-	.	gene_id "MSTRG.107995"; transcript_id "MSTRG.107995.283"; exon_number "13";
chr2	StringTie	exon	231464351	231464491	1000	-	.	gene_id "MSTRG.107995"; transcript_id "MSTRG.107995.283"; exon_number "14";
chr2	StringTie	transcript	231454695	231464588	1000	-	.	gene_id "MSTRG.107995"; transcript_id "MSTRG.107995.284";
chr2	StringTie	exon	231454695	231455249	1000	-	.	gene_id "MSTRG.107995"; transcript_id "MSTRG.107995.284"; exon_number "1";
chr2	StringTie	exon	231455458	231455624	1000	-	.	gene_id "MSTRG.107995"; transcript_id "MSTRG.107995.284"; exon_number "2";
chr2	StringTie	exon	231456010	231456136	1000	-	.	gene_id "MSTRG.107995"; transcript_id "MSTRG.107995.284"; exon_number "3";
chr2	StringTie	exon	231456631	231456764	1000	-	.	gene_id "MSTRG.107995"; transcript_id "MSTRG.107995.284"; exon_number "4";
chr2	StringTie	exon	231457001	231457124	1000	-	.	gene_id "MSTRG.107995"; transcript_id "MSTRG.107995.284"; exon_number "5";
chr2	StringTie	exon	231457643	231457800	1000	-	.	gene_id "MSTRG.107995"; transcript_id "MSTRG.107995.284"; exon_number "6";
chr2	StringTie	exon	231458266	231458389	1000	-	.	gene_id "MSTRG.107995"; transcript_id "MSTRG.107995.284"; exon_number "7";
chr2	StringTie	exon	231459001	231459125	1000	-	.	gene_id "MSTRG.107995"; transcript_id "MSTRG.107995.284"; exon_number "8";
chr2	StringTie	exon	231460152	231460293	1000	-	.	gene_id "MSTRG.107995"; transcript_id "MSTRG.107995.284"; exon_number "9";
chr2	StringTie	exon	231460478	231460564	1000	-	.	gene_id "MSTRG.107995"; transcript_id "MSTRG.107995.284"; exon_number "10";
chr2	StringTie	exon	231460669	231460866	1000	-	.	gene_id "MSTRG.107995"; transcript_id "MSTRG.107995.284"; exon_number "11";
chr2	StringTie	exon	231461540	231462017	1000	-	.	gene_id "MSTRG.107995"; transcript_id "MSTRG.107995.284"; exon_number "12";
chr2	StringTie	exon	231463200	231463312	1000	-	.	gene_id "MSTRG.107995"; transcript_id "MSTRG.107995.284"; exon_number "13";
chr2	StringTie	exon	231464336	231464588	1000	-	.	gene_id "MSTRG.107995"; transcript_id "MSTRG.107995.284"; exon_number "14";
chr2	StringTie	transcript	231454695	231464594	1000	-	.	gene_id "MSTRG.107995"; transcript_id "MSTRG.107995.285";
chr2	StringTie	exon	231454695	231455267	1000	-	.	gene_id "MSTRG.107995"; transcript_id "MSTRG.107995.285"; exon_number "1";
chr2	StringTie	exon	231455401	231455436	1000	-	.	gene_id "MSTRG.107995"; transcript_id "MSTRG.107995.285"; exon_number "2";
chr2	StringTie	exon	231455458	231455624	1000	-	.	gene_id "MSTRG.107995"; transcript_id "MSTRG.107995.285"; exon_number "3";
chr2	StringTie	exon	231456010	231456136	1000	-	.	gene_id "MSTRG.107995"; transcript_id "MSTRG.107995.285"; exon_number "4";
chr2	StringTie	exon	231456631	231456764	1000	-	.	gene_id "MSTRG.107995"; transcript_id "MSTRG.107995.285"; exon_number "5";
chr2	StringTie	exon	231457001	231457124	1000	-	.	gene_id "MSTRG.107995"; transcript_id "MSTRG.107995.285"; exon_number "6";
chr2	StringTie	exon	231457643	231457800	1000	-	.	gene_id "MSTRG.107995"; transcript_id "MSTRG.107995.285"; exon_number "7";
chr2	StringTie	exon	231458266	231458389	1000	-	.	gene_id "MSTRG.107995"; transcript_id "MSTRG.107995.285"; exon_number "8";
chr2	StringTie	exon	231459001	231459125	1000	-	.	gene_id "MSTRG.107995"; transcript_id "MSTRG.107995.285"; exon_number "9";
chr2	StringTie	exon	231460152	231460293	1000	-	.	gene_id "MSTRG.107995"; transcript_id "MSTRG.107995.285"; exon_number "10";
chr2	StringTie	exon	231460478	231460564	1000	-	.	gene_id "MSTRG.107995"; transcript_id "MSTRG.107995.285"; exon_number "11";
chr2	StringTie	exon	231460669	231460866	1000	-	.	gene_id "MSTRG.107995"; transcript_id "MSTRG.107995.285"; exon_number "12";
chr2	StringTie	exon	231461540	231462017	1000	-	.	gene_id "MSTRG.107995"; transcript_id "MSTRG.107995.285"; exon_number "13";
chr2	StringTie	exon	231463200	231463312	1000	-	.	gene_id "MSTRG.107995"; transcript_id "MSTRG.107995.285"; exon_number "14";
chr2	StringTie	exon	231464336	231464594	1000	-	.	gene_id "MSTRG.107995"; transcript_id "MSTRG.107995.285"; exon_number "15";
chr2	StringTie	transcript	231454695	231464529	1000	-	.	gene_id "MSTRG.107995"; transcript_id "MSTRG.107995.286";
chr2	StringTie	exon	231454695	231455261	1000	-	.	gene_id "MSTRG.107995"; transcript_id "MSTRG.107995.286"; exon_number "1";
chr2	StringTie	exon	231455458	231455624	1000	-	.	gene_id "MSTRG.107995"; transcript_id "MSTRG.107995.286"; exon_number "2";
chr2	StringTie	exon	231456010	231456136	1000	-	.	gene_id "MSTRG.107995"; transcript_id "MSTRG.107995.286"; exon_number "3";
chr2	StringTie	exon	231456631	231456764	1000	-	.	gene_id "MSTRG.107995"; transcript_id "MSTRG.107995.286"; exon_number "4";
chr2	StringTie	exon	231457001	231457124	1000	-	.	gene_id "MSTRG.107995"; transcript_id "MSTRG.107995.286"; exon_number "5";
chr2	StringTie	exon	231457286	231457357	1000	-	.	gene_id "MSTRG.107995"; transcript_id "MSTRG.107995.286"; exon_number "6";
chr2	StringTie	exon	231457643	231457800	1000	-	.	gene_id "MSTRG.107995"; transcript_id "MSTRG.107995.286"; exon_number "7";
chr2	StringTie	exon	231458266	231458387	1000	-	.	gene_id "MSTRG.107995"; transcript_id "MSTRG.107995.286"; exon_number "8";
chr2	StringTie	exon	231459001	231459125	1000	-	.	gene_id "MSTRG.107995"; transcript_id "MSTRG.107995.286"; exon_number "9";
chr2	StringTie	exon	231460152	231460287	1000	-	.	gene_id "MSTRG.107995"; transcript_id "MSTRG.107995.286"; exon_number "10";
chr2	StringTie	exon	231460478	231460564	1000	-	.	gene_id "MSTRG.107995"; transcript_id "MSTRG.107995.286"; exon_number "11";
chr2	StringTie	exon	231460669	231460866	1000	-	.	gene_id "MSTRG.107995"; transcript_id "MSTRG.107995.286"; exon_number "12";
chr2	StringTie	exon	231461540	231462017	1000	-	.	gene_id "MSTRG.107995"; transcript_id "MSTRG.107995.286"; exon_number "13";
chr2	StringTie	exon	231463200	231463316	1000	-	.	gene_id "MSTRG.107995"; transcript_id "MSTRG.107995.286"; exon_number "14";
chr2	StringTie	exon	231464336	231464529	1000	-	.	gene_id "MSTRG.107995"; transcript_id "MSTRG.107995.286"; exon_number "15";
chr2	StringTie	transcript	231454695	231464576	1000	-	.	gene_id "MSTRG.107995"; transcript_id "MSTRG.107995.287";
chr2	StringTie	exon	231454695	231455267	1000	-	.	gene_id "MSTRG.107995"; transcript_id "MSTRG.107995.287"; exon_number "1";
chr2	StringTie	exon	231455401	231455442	1000	-	.	gene_id "MSTRG.107995"; transcript_id "MSTRG.107995.287"; exon_number "2";
chr2	StringTie	exon	231455525	231455624	1000	-	.	gene_id "MSTRG.107995"; transcript_id "MSTRG.107995.287"; exon_number "3";
chr2	StringTie	exon	231456010	231456136	1000	-	.	gene_id "MSTRG.107995"; transcript_id "MSTRG.107995.287"; exon_number "4";
chr2	StringTie	exon	231456631	231456764	1000	-	.	gene_id "MSTRG.107995"; transcript_id "MSTRG.107995.287"; exon_number "5";
chr2	StringTie	exon	231457001	231457124	1000	-	.	gene_id "MSTRG.107995"; transcript_id "MSTRG.107995.287"; exon_number "6";
chr2	StringTie	exon	231457643	231457800	1000	-	.	gene_id "MSTRG.107995"; transcript_id "MSTRG.107995.287"; exon_number "7";
chr2	StringTie	exon	231458266	231458389	1000	-	.	gene_id "MSTRG.107995"; transcript_id "MSTRG.107995.287"; exon_number "8";
chr2	StringTie	exon	231459001	231459125	1000	-	.	gene_id "MSTRG.107995"; transcript_id "MSTRG.107995.287"; exon_number "9";
chr2	StringTie	exon	231460152	231460293	1000	-	.	gene_id "MSTRG.107995"; transcript_id "MSTRG.107995.287"; exon_number "10";
chr2	StringTie	exon	231460478	231460564	1000	-	.	gene_id "MSTRG.107995"; transcript_id "MSTRG.107995.287"; exon_number "11";
chr2	StringTie	exon	231460669	231460866	1000	-	.	gene_id "MSTRG.107995"; transcript_id "MSTRG.107995.287"; exon_number "12";
chr2	StringTie	exon	231461540	231462017	1000	-	.	gene_id "MSTRG.107995"; transcript_id "MSTRG.107995.287"; exon_number "13";
chr2	StringTie	exon	231463200	231463312	1000	-	.	gene_id "MSTRG.107995"; transcript_id "MSTRG.107995.287"; exon_number "14";
chr2	StringTie	exon	231464336	231464576	1000	-	.	gene_id "MSTRG.107995"; transcript_id "MSTRG.107995.287"; exon_number "15";
chr2	StringTie	transcript	231454695	231464180	1000	-	.	gene_id "MSTRG.107995"; transcript_id "MSTRG.107995.288";
chr2	StringTie	exon	231454695	231455267	1000	-	.	gene_id "MSTRG.107995"; transcript_id "MSTRG.107995.288"; exon_number "1";
chr2	StringTie	exon	231455401	231455624	1000	-	.	gene_id "MSTRG.107995"; transcript_id "MSTRG.107995.288"; exon_number "2";
chr2	StringTie	exon	231456010	231456136	1000	-	.	gene_id "MSTRG.107995"; transcript_id "MSTRG.107995.288"; exon_number "3";
chr2	StringTie	exon	231456631	231456764	1000	-	.	gene_id "MSTRG.107995"; transcript_id "MSTRG.107995.288"; exon_number "4";
chr2	StringTie	exon	231457001	231459125	1000	-	.	gene_id "MSTRG.107995"; transcript_id "MSTRG.107995.288"; exon_number "5";
chr2	StringTie	exon	231460152	231460293	1000	-	.	gene_id "MSTRG.107995"; transcript_id "MSTRG.107995.288"; exon_number "6";
chr2	StringTie	exon	231460478	231460564	1000	-	.	gene_id "MSTRG.107995"; transcript_id "MSTRG.107995.288"; exon_number "7";
chr2	StringTie	exon	231460669	231460866	1000	-	.	gene_id "MSTRG.107995"; transcript_id "MSTRG.107995.288"; exon_number "8";
chr2	StringTie	exon	231461540	231462017	1000	-	.	gene_id "MSTRG.107995"; transcript_id "MSTRG.107995.288"; exon_number "9";
chr2	StringTie	exon	231463200	231463316	1000	-	.	gene_id "MSTRG.107995"; transcript_id "MSTRG.107995.288"; exon_number "10";
chr2	StringTie	exon	231463701	231464180	1000	-	.	gene_id "MSTRG.107995"; transcript_id "MSTRG.107995.288"; exon_number "11";
chr2	StringTie	transcript	231454695	231464490	1000	-	.	gene_id "MSTRG.107995"; transcript_id "MSTRG.107995.289";
chr2	StringTie	exon	231454695	231455258	1000	-	.	gene_id "MSTRG.107995"; transcript_id "MSTRG.107995.289"; exon_number "1";
chr2	StringTie	exon	231455476	231455624	1000	-	.	gene_id "MSTRG.107995"; transcript_id "MSTRG.107995.289"; exon_number "2";
chr2	StringTie	exon	231456010	231456136	1000	-	.	gene_id "MSTRG.107995"; transcript_id "MSTRG.107995.289"; exon_number "3";
chr2	StringTie	exon	231456631	231456764	1000	-	.	gene_id "MSTRG.107995"; transcript_id "MSTRG.107995.289"; exon_number "4";
chr2	StringTie	exon	231457001	231457124	1000	-	.	gene_id "MSTRG.107995"; transcript_id "MSTRG.107995.289"; exon_number "5";
chr2	StringTie	exon	231457643	231457800	1000	-	.	gene_id "MSTRG.107995"; transcript_id "MSTRG.107995.289"; exon_number "6";
chr2	StringTie	exon	231458266	231458389	1000	-	.	gene_id "MSTRG.107995"; transcript_id "MSTRG.107995.289"; exon_number "7";
chr2	StringTie	exon	231459001	231459125	1000	-	.	gene_id "MSTRG.107995"; transcript_id "MSTRG.107995.289"; exon_number "8";
chr2	StringTie	exon	231460152	231460293	1000	-	.	gene_id "MSTRG.107995"; transcript_id "MSTRG.107995.289"; exon_number "9";
chr2	StringTie	exon	231460478	231460564	1000	-	.	gene_id "MSTRG.107995"; transcript_id "MSTRG.107995.289"; exon_number "10";
chr2	StringTie	exon	231460669	231460866	1000	-	.	gene_id "MSTRG.107995"; transcript_id "MSTRG.107995.289"; exon_number "11";
chr2	StringTie	exon	231461540	231462017	1000	-	.	gene_id "MSTRG.107995"; transcript_id "MSTRG.107995.289"; exon_number "12";
chr2	StringTie	exon	231463200	231463312	1000	-	.	gene_id "MSTRG.107995"; transcript_id "MSTRG.107995.289"; exon_number "13";
chr2	StringTie	exon	231464336	231464490	1000	-	.	gene_id "MSTRG.107995"; transcript_id "MSTRG.107995.289"; exon_number "14";
chr2	StringTie	transcript	231453535	231466750	1000	-	.	gene_id "MSTRG.107995"; transcript_id "MSTRG.107995.29";
chr2	StringTie	exon	231453535	231455267	1000	-	.	gene_id "MSTRG.107995"; transcript_id "MSTRG.107995.29"; exon_number "1";
chr2	StringTie	exon	231455401	231455624	1000	-	.	gene_id "MSTRG.107995"; transcript_id "MSTRG.107995.29"; exon_number "2";
chr2	StringTie	exon	231456010	231456136	1000	-	.	gene_id "MSTRG.107995"; transcript_id "MSTRG.107995.29"; exon_number "3";
chr2	StringTie	exon	231456631	231456764	1000	-	.	gene_id "MSTRG.107995"; transcript_id "MSTRG.107995.29"; exon_number "4";
chr2	StringTie	exon	231457001	231457124	1000	-	.	gene_id "MSTRG.107995"; transcript_id "MSTRG.107995.29"; exon_number "5";
chr2	StringTie	exon	231457286	231457357	1000	-	.	gene_id "MSTRG.107995"; transcript_id "MSTRG.107995.29"; exon_number "6";
chr2	StringTie	exon	231457643	231457800	1000	-	.	gene_id "MSTRG.107995"; transcript_id "MSTRG.107995.29"; exon_number "7";
chr2	StringTie	exon	231458266	231458389	1000	-	.	gene_id "MSTRG.107995"; transcript_id "MSTRG.107995.29"; exon_number "8";
chr2	StringTie	exon	231459001	231459125	1000	-	.	gene_id "MSTRG.107995"; transcript_id "MSTRG.107995.29"; exon_number "9";
chr2	StringTie	exon	231460152	231460293	1000	-	.	gene_id "MSTRG.107995"; transcript_id "MSTRG.107995.29"; exon_number "10";
chr2	StringTie	exon	231460478	231460564	1000	-	.	gene_id "MSTRG.107995"; transcript_id "MSTRG.107995.29"; exon_number "11";
chr2	StringTie	exon	231460669	231460866	1000	-	.	gene_id "MSTRG.107995"; transcript_id "MSTRG.107995.29"; exon_number "12";
chr2	StringTie	exon	231461540	231461864	1000	-	.	gene_id "MSTRG.107995"; transcript_id "MSTRG.107995.29"; exon_number "13";
chr2	StringTie	exon	231461988	231462017	1000	-	.	gene_id "MSTRG.107995"; transcript_id "MSTRG.107995.29"; exon_number "14";
chr2	StringTie	exon	231463200	231463316	1000	-	.	gene_id "MSTRG.107995"; transcript_id "MSTRG.107995.29"; exon_number "15";
chr2	StringTie	exon	231464336	231466750	1000	-	.	gene_id "MSTRG.107995"; transcript_id "MSTRG.107995.29"; exon_number "16";
chr2	StringTie	transcript	231454695	231464518	1000	-	.	gene_id "MSTRG.107995"; transcript_id "MSTRG.107995.290";
chr2	StringTie	exon	231454695	231455246	1000	-	.	gene_id "MSTRG.107995"; transcript_id "MSTRG.107995.290"; exon_number "1";
chr2	StringTie	exon	231455443	231455624	1000	-	.	gene_id "MSTRG.107995"; transcript_id "MSTRG.107995.290"; exon_number "2";
chr2	StringTie	exon	231456010	231456136	1000	-	.	gene_id "MSTRG.107995"; transcript_id "MSTRG.107995.290"; exon_number "3";
chr2	StringTie	exon	231456631	231456764	1000	-	.	gene_id "MSTRG.107995"; transcript_id "MSTRG.107995.290"; exon_number "4";
chr2	StringTie	exon	231457001	231457124	1000	-	.	gene_id "MSTRG.107995"; transcript_id "MSTRG.107995.290"; exon_number "5";
chr2	StringTie	exon	231457643	231457800	1000	-	.	gene_id "MSTRG.107995"; transcript_id "MSTRG.107995.290"; exon_number "6";
chr2	StringTie	exon	231458266	231458389	1000	-	.	gene_id "MSTRG.107995"; transcript_id "MSTRG.107995.290"; exon_number "7";
chr2	StringTie	exon	231459001	231459125	1000	-	.	gene_id "MSTRG.107995"; transcript_id "MSTRG.107995.290"; exon_number "8";
chr2	StringTie	exon	231460152	231460293	1000	-	.	gene_id "MSTRG.107995"; transcript_id "MSTRG.107995.290"; exon_number "9";
chr2	StringTie	exon	231460478	231460562	1000	-	.	gene_id "MSTRG.107995"; transcript_id "MSTRG.107995.290"; exon_number "10";
chr2	StringTie	exon	231460669	231460866	1000	-	.	gene_id "MSTRG.107995"; transcript_id "MSTRG.107995.290"; exon_number "11";
chr2	StringTie	exon	231461540	231462017	1000	-	.	gene_id "MSTRG.107995"; transcript_id "MSTRG.107995.290"; exon_number "12";
chr2	StringTie	exon	231463200	231463316	1000	-	.	gene_id "MSTRG.107995"; transcript_id "MSTRG.107995.290"; exon_number "13";
chr2	StringTie	exon	231464336	231464518	1000	-	.	gene_id "MSTRG.107995"; transcript_id "MSTRG.107995.290"; exon_number "14";
chr2	StringTie	transcript	231454695	231464485	1000	-	.	gene_id "MSTRG.107995"; transcript_id "MSTRG.107995.291";
chr2	StringTie	exon	231454695	231455261	1000	-	.	gene_id "MSTRG.107995"; transcript_id "MSTRG.107995.291"; exon_number "1";
chr2	StringTie	exon	231455458	231455624	1000	-	.	gene_id "MSTRG.107995"; transcript_id "MSTRG.107995.291"; exon_number "2";
chr2	StringTie	exon	231456010	231456109	1000	-	.	gene_id "MSTRG.107995"; transcript_id "MSTRG.107995.291"; exon_number "3";
chr2	StringTie	exon	231456631	231456764	1000	-	.	gene_id "MSTRG.107995"; transcript_id "MSTRG.107995.291"; exon_number "4";
chr2	StringTie	exon	231457001	231457124	1000	-	.	gene_id "MSTRG.107995"; transcript_id "MSTRG.107995.291"; exon_number "5";
chr2	StringTie	exon	231457286	231457800	1000	-	.	gene_id "MSTRG.107995"; transcript_id "MSTRG.107995.291"; exon_number "6";
chr2	StringTie	exon	231458266	231458344	1000	-	.	gene_id "MSTRG.107995"; transcript_id "MSTRG.107995.291"; exon_number "7";
chr2	StringTie	exon	231459001	231459125	1000	-	.	gene_id "MSTRG.107995"; transcript_id "MSTRG.107995.291"; exon_number "8";
chr2	StringTie	exon	231460152	231460293	1000	-	.	gene_id "MSTRG.107995"; transcript_id "MSTRG.107995.291"; exon_number "9";
chr2	StringTie	exon	231460478	231460564	1000	-	.	gene_id "MSTRG.107995"; transcript_id "MSTRG.107995.291"; exon_number "10";
chr2	StringTie	exon	231460669	231460866	1000	-	.	gene_id "MSTRG.107995"; transcript_id "MSTRG.107995.291"; exon_number "11";
chr2	StringTie	exon	231461540	231462017	1000	-	.	gene_id "MSTRG.107995"; transcript_id "MSTRG.107995.291"; exon_number "12";
chr2	StringTie	exon	231463200	231463316	1000	-	.	gene_id "MSTRG.107995"; transcript_id "MSTRG.107995.291"; exon_number "13";
chr2	StringTie	exon	231464336	231464485	1000	-	.	gene_id "MSTRG.107995"; transcript_id "MSTRG.107995.291"; exon_number "14";
chr2	StringTie	transcript	231454695	231464526	1000	-	.	gene_id "MSTRG.107995"; transcript_id "MSTRG.107995.292";
chr2	StringTie	exon	231454695	231455246	1000	-	.	gene_id "MSTRG.107995"; transcript_id "MSTRG.107995.292"; exon_number "1";
chr2	StringTie	exon	231455443	231455624	1000	-	.	gene_id "MSTRG.107995"; transcript_id "MSTRG.107995.292"; exon_number "2";
chr2	StringTie	exon	231456010	231456136	1000	-	.	gene_id "MSTRG.107995"; transcript_id "MSTRG.107995.292"; exon_number "3";
chr2	StringTie	exon	231456631	231456764	1000	-	.	gene_id "MSTRG.107995"; transcript_id "MSTRG.107995.292"; exon_number "4";
chr2	StringTie	exon	231457001	231457124	1000	-	.	gene_id "MSTRG.107995"; transcript_id "MSTRG.107995.292"; exon_number "5";
chr2	StringTie	exon	231457643	231457800	1000	-	.	gene_id "MSTRG.107995"; transcript_id "MSTRG.107995.292"; exon_number "6";
chr2	StringTie	exon	231458266	231458389	1000	-	.	gene_id "MSTRG.107995"; transcript_id "MSTRG.107995.292"; exon_number "7";
chr2	StringTie	exon	231459001	231459125	1000	-	.	gene_id "MSTRG.107995"; transcript_id "MSTRG.107995.292"; exon_number "8";
chr2	StringTie	exon	231460152	231460287	1000	-	.	gene_id "MSTRG.107995"; transcript_id "MSTRG.107995.292"; exon_number "9";
chr2	StringTie	exon	231460478	231460564	1000	-	.	gene_id "MSTRG.107995"; transcript_id "MSTRG.107995.292"; exon_number "10";
chr2	StringTie	exon	231460669	231460866	1000	-	.	gene_id "MSTRG.107995"; transcript_id "MSTRG.107995.292"; exon_number "11";
chr2	StringTie	exon	231461540	231462017	1000	-	.	gene_id "MSTRG.107995"; transcript_id "MSTRG.107995.292"; exon_number "12";
chr2	StringTie	exon	231463200	231463312	1000	-	.	gene_id "MSTRG.107995"; transcript_id "MSTRG.107995.292"; exon_number "13";
chr2	StringTie	exon	231464336	231464526	1000	-	.	gene_id "MSTRG.107995"; transcript_id "MSTRG.107995.292"; exon_number "14";
chr2	StringTie	transcript	231454695	231464496	1000	-	.	gene_id "MSTRG.107995"; transcript_id "MSTRG.107995.293";
chr2	StringTie	exon	231454695	231455258	1000	-	.	gene_id "MSTRG.107995"; transcript_id "MSTRG.107995.293"; exon_number "1";
chr2	StringTie	exon	231455410	231455624	1000	-	.	gene_id "MSTRG.107995"; transcript_id "MSTRG.107995.293"; exon_number "2";
chr2	StringTie	exon	231456010	231456136	1000	-	.	gene_id "MSTRG.107995"; transcript_id "MSTRG.107995.293"; exon_number "3";
chr2	StringTie	exon	231456631	231456764	1000	-	.	gene_id "MSTRG.107995"; transcript_id "MSTRG.107995.293"; exon_number "4";
chr2	StringTie	exon	231457001	231457124	1000	-	.	gene_id "MSTRG.107995"; transcript_id "MSTRG.107995.293"; exon_number "5";
chr2	StringTie	exon	231457643	231457800	1000	-	.	gene_id "MSTRG.107995"; transcript_id "MSTRG.107995.293"; exon_number "6";
chr2	StringTie	exon	231458266	231458387	1000	-	.	gene_id "MSTRG.107995"; transcript_id "MSTRG.107995.293"; exon_number "7";
chr2	StringTie	exon	231459001	231459125	1000	-	.	gene_id "MSTRG.107995"; transcript_id "MSTRG.107995.293"; exon_number "8";
chr2	StringTie	exon	231460152	231460293	1000	-	.	gene_id "MSTRG.107995"; transcript_id "MSTRG.107995.293"; exon_number "9";
chr2	StringTie	exon	231460478	231460564	1000	-	.	gene_id "MSTRG.107995"; transcript_id "MSTRG.107995.293"; exon_number "10";
chr2	StringTie	exon	231460669	231460866	1000	-	.	gene_id "MSTRG.107995"; transcript_id "MSTRG.107995.293"; exon_number "11";
chr2	StringTie	exon	231461540	231462017	1000	-	.	gene_id "MSTRG.107995"; transcript_id "MSTRG.107995.293"; exon_number "12";
chr2	StringTie	exon	231463200	231463312	1000	-	.	gene_id "MSTRG.107995"; transcript_id "MSTRG.107995.293"; exon_number "13";
chr2	StringTie	exon	231464336	231464496	1000	-	.	gene_id "MSTRG.107995"; transcript_id "MSTRG.107995.293"; exon_number "14";
chr2	StringTie	transcript	231454695	231464601	1000	-	.	gene_id "MSTRG.107995"; transcript_id "MSTRG.107995.294";
chr2	StringTie	exon	231454695	231455267	1000	-	.	gene_id "MSTRG.107995"; transcript_id "MSTRG.107995.294"; exon_number "1";
chr2	StringTie	exon	231455401	231455624	1000	-	.	gene_id "MSTRG.107995"; transcript_id "MSTRG.107995.294"; exon_number "2";
chr2	StringTie	exon	231456010	231456136	1000	-	.	gene_id "MSTRG.107995"; transcript_id "MSTRG.107995.294"; exon_number "3";
chr2	StringTie	exon	231456631	231456764	1000	-	.	gene_id "MSTRG.107995"; transcript_id "MSTRG.107995.294"; exon_number "4";
chr2	StringTie	exon	231457001	231457124	1000	-	.	gene_id "MSTRG.107995"; transcript_id "MSTRG.107995.294"; exon_number "5";
chr2	StringTie	exon	231457286	231457800	1000	-	.	gene_id "MSTRG.107995"; transcript_id "MSTRG.107995.294"; exon_number "6";
chr2	StringTie	exon	231458266	231458389	1000	-	.	gene_id "MSTRG.107995"; transcript_id "MSTRG.107995.294"; exon_number "7";
chr2	StringTie	exon	231459001	231459125	1000	-	.	gene_id "MSTRG.107995"; transcript_id "MSTRG.107995.294"; exon_number "8";
chr2	StringTie	exon	231460152	231460287	1000	-	.	gene_id "MSTRG.107995"; transcript_id "MSTRG.107995.294"; exon_number "9";
chr2	StringTie	exon	231460478	231460564	1000	-	.	gene_id "MSTRG.107995"; transcript_id "MSTRG.107995.294"; exon_number "10";
chr2	StringTie	exon	231460669	231460866	1000	-	.	gene_id "MSTRG.107995"; transcript_id "MSTRG.107995.294"; exon_number "11";
chr2	StringTie	exon	231461540	231462017	1000	-	.	gene_id "MSTRG.107995"; transcript_id "MSTRG.107995.294"; exon_number "12";
chr2	StringTie	exon	231463200	231463316	1000	-	.	gene_id "MSTRG.107995"; transcript_id "MSTRG.107995.294"; exon_number "13";
chr2	StringTie	exon	231464143	231464601	1000	-	.	gene_id "MSTRG.107995"; transcript_id "MSTRG.107995.294"; exon_number "14";
chr2	StringTie	transcript	231454695	231464493	1000	-	.	gene_id "MSTRG.107995"; transcript_id "MSTRG.107995.295";
chr2	StringTie	exon	231454695	231455267	1000	-	.	gene_id "MSTRG.107995"; transcript_id "MSTRG.107995.295"; exon_number "1";
chr2	StringTie	exon	231455401	231455624	1000	-	.	gene_id "MSTRG.107995"; transcript_id "MSTRG.107995.295"; exon_number "2";
chr2	StringTie	exon	231456010	231456136	1000	-	.	gene_id "MSTRG.107995"; transcript_id "MSTRG.107995.295"; exon_number "3";
chr2	StringTie	exon	231456631	231456698	1000	-	.	gene_id "MSTRG.107995"; transcript_id "MSTRG.107995.295"; exon_number "4";
chr2	StringTie	exon	231457001	231457357	1000	-	.	gene_id "MSTRG.107995"; transcript_id "MSTRG.107995.295"; exon_number "5";
chr2	StringTie	exon	231457643	231457800	1000	-	.	gene_id "MSTRG.107995"; transcript_id "MSTRG.107995.295"; exon_number "6";
chr2	StringTie	exon	231458266	231458344	1000	-	.	gene_id "MSTRG.107995"; transcript_id "MSTRG.107995.295"; exon_number "7";
chr2	StringTie	exon	231459001	231459125	1000	-	.	gene_id "MSTRG.107995"; transcript_id "MSTRG.107995.295"; exon_number "8";
chr2	StringTie	exon	231460152	231460293	1000	-	.	gene_id "MSTRG.107995"; transcript_id "MSTRG.107995.295"; exon_number "9";
chr2	StringTie	exon	231460478	231460564	1000	-	.	gene_id "MSTRG.107995"; transcript_id "MSTRG.107995.295"; exon_number "10";
chr2	StringTie	exon	231460669	231460866	1000	-	.	gene_id "MSTRG.107995"; transcript_id "MSTRG.107995.295"; exon_number "11";
chr2	StringTie	exon	231461540	231462017	1000	-	.	gene_id "MSTRG.107995"; transcript_id "MSTRG.107995.295"; exon_number "12";
chr2	StringTie	exon	231463200	231463316	1000	-	.	gene_id "MSTRG.107995"; transcript_id "MSTRG.107995.295"; exon_number "13";
chr2	StringTie	exon	231464336	231464493	1000	-	.	gene_id "MSTRG.107995"; transcript_id "MSTRG.107995.295"; exon_number "14";
chr2	StringTie	transcript	231454695	231464488	1000	-	.	gene_id "MSTRG.107995"; transcript_id "MSTRG.107995.296";
chr2	StringTie	exon	231454695	231455261	1000	-	.	gene_id "MSTRG.107995"; transcript_id "MSTRG.107995.296"; exon_number "1";
chr2	StringTie	exon	231455458	231455624	1000	-	.	gene_id "MSTRG.107995"; transcript_id "MSTRG.107995.296"; exon_number "2";
chr2	StringTie	exon	231456010	231456136	1000	-	.	gene_id "MSTRG.107995"; transcript_id "MSTRG.107995.296"; exon_number "3";
chr2	StringTie	exon	231456631	231456764	1000	-	.	gene_id "MSTRG.107995"; transcript_id "MSTRG.107995.296"; exon_number "4";
chr2	StringTie	exon	231457001	231457124	1000	-	.	gene_id "MSTRG.107995"; transcript_id "MSTRG.107995.296"; exon_number "5";
chr2	StringTie	exon	231457643	231457800	1000	-	.	gene_id "MSTRG.107995"; transcript_id "MSTRG.107995.296"; exon_number "6";
chr2	StringTie	exon	231458266	231458344	1000	-	.	gene_id "MSTRG.107995"; transcript_id "MSTRG.107995.296"; exon_number "7";
chr2	StringTie	exon	231459001	231459125	1000	-	.	gene_id "MSTRG.107995"; transcript_id "MSTRG.107995.296"; exon_number "8";
chr2	StringTie	exon	231460152	231460293	1000	-	.	gene_id "MSTRG.107995"; transcript_id "MSTRG.107995.296"; exon_number "9";
chr2	StringTie	exon	231460478	231460552	1000	-	.	gene_id "MSTRG.107995"; transcript_id "MSTRG.107995.296"; exon_number "10";
chr2	StringTie	exon	231460669	231460866	1000	-	.	gene_id "MSTRG.107995"; transcript_id "MSTRG.107995.296"; exon_number "11";
chr2	StringTie	exon	231461540	231462017	1000	-	.	gene_id "MSTRG.107995"; transcript_id "MSTRG.107995.296"; exon_number "12";
chr2	StringTie	exon	231463200	231463316	1000	-	.	gene_id "MSTRG.107995"; transcript_id "MSTRG.107995.296"; exon_number "13";
chr2	StringTie	exon	231464336	231464488	1000	-	.	gene_id "MSTRG.107995"; transcript_id "MSTRG.107995.296"; exon_number "14";
chr2	StringTie	transcript	231454695	231464483	1000	-	.	gene_id "MSTRG.107995"; transcript_id "MSTRG.107995.297";
chr2	StringTie	exon	231454695	231455261	1000	-	.	gene_id "MSTRG.107995"; transcript_id "MSTRG.107995.297"; exon_number "1";
chr2	StringTie	exon	231455458	231455624	1000	-	.	gene_id "MSTRG.107995"; transcript_id "MSTRG.107995.297"; exon_number "2";
chr2	StringTie	exon	231456010	231456136	1000	-	.	gene_id "MSTRG.107995"; transcript_id "MSTRG.107995.297"; exon_number "3";
chr2	StringTie	exon	231456631	231456764	1000	-	.	gene_id "MSTRG.107995"; transcript_id "MSTRG.107995.297"; exon_number "4";
chr2	StringTie	exon	231457001	231457124	1000	-	.	gene_id "MSTRG.107995"; transcript_id "MSTRG.107995.297"; exon_number "5";
chr2	StringTie	exon	231457643	231457800	1000	-	.	gene_id "MSTRG.107995"; transcript_id "MSTRG.107995.297"; exon_number "6";
chr2	StringTie	exon	231458266	231458389	1000	-	.	gene_id "MSTRG.107995"; transcript_id "MSTRG.107995.297"; exon_number "7";
chr2	StringTie	exon	231459001	231459090	1000	-	.	gene_id "MSTRG.107995"; transcript_id "MSTRG.107995.297"; exon_number "8";
chr2	StringTie	exon	231460152	231460293	1000	-	.	gene_id "MSTRG.107995"; transcript_id "MSTRG.107995.297"; exon_number "9";
chr2	StringTie	exon	231460478	231460564	1000	-	.	gene_id "MSTRG.107995"; transcript_id "MSTRG.107995.297"; exon_number "10";
chr2	StringTie	exon	231460669	231460866	1000	-	.	gene_id "MSTRG.107995"; transcript_id "MSTRG.107995.297"; exon_number "11";
chr2	StringTie	exon	231461540	231462017	1000	-	.	gene_id "MSTRG.107995"; transcript_id "MSTRG.107995.297"; exon_number "12";
chr2	StringTie	exon	231463200	231463312	1000	-	.	gene_id "MSTRG.107995"; transcript_id "MSTRG.107995.297"; exon_number "13";
chr2	StringTie	exon	231464336	231464483	1000	-	.	gene_id "MSTRG.107995"; transcript_id "MSTRG.107995.297"; exon_number "14";
chr2	StringTie	transcript	231454695	231464500	1000	-	.	gene_id "MSTRG.107995"; transcript_id "MSTRG.107995.298";
chr2	StringTie	exon	231454695	231455261	1000	-	.	gene_id "MSTRG.107995"; transcript_id "MSTRG.107995.298"; exon_number "1";
chr2	StringTie	exon	231455458	231455624	1000	-	.	gene_id "MSTRG.107995"; transcript_id "MSTRG.107995.298"; exon_number "2";
chr2	StringTie	exon	231456010	231456136	1000	-	.	gene_id "MSTRG.107995"; transcript_id "MSTRG.107995.298"; exon_number "3";
chr2	StringTie	exon	231456631	231456764	1000	-	.	gene_id "MSTRG.107995"; transcript_id "MSTRG.107995.298"; exon_number "4";
chr2	StringTie	exon	231457001	231457124	1000	-	.	gene_id "MSTRG.107995"; transcript_id "MSTRG.107995.298"; exon_number "5";
chr2	StringTie	exon	231457643	231457800	1000	-	.	gene_id "MSTRG.107995"; transcript_id "MSTRG.107995.298"; exon_number "6";
chr2	StringTie	exon	231458266	231458344	1000	-	.	gene_id "MSTRG.107995"; transcript_id "MSTRG.107995.298"; exon_number "7";
chr2	StringTie	exon	231459001	231459125	1000	-	.	gene_id "MSTRG.107995"; transcript_id "MSTRG.107995.298"; exon_number "8";
chr2	StringTie	exon	231460152	231460287	1000	-	.	gene_id "MSTRG.107995"; transcript_id "MSTRG.107995.298"; exon_number "9";
chr2	StringTie	exon	231460478	231460564	1000	-	.	gene_id "MSTRG.107995"; transcript_id "MSTRG.107995.298"; exon_number "10";
chr2	StringTie	exon	231460669	231460866	1000	-	.	gene_id "MSTRG.107995"; transcript_id "MSTRG.107995.298"; exon_number "11";
chr2	StringTie	exon	231461540	231461809	1000	-	.	gene_id "MSTRG.107995"; transcript_id "MSTRG.107995.298"; exon_number "12";
chr2	StringTie	exon	231461897	231462017	1000	-	.	gene_id "MSTRG.107995"; transcript_id "MSTRG.107995.298"; exon_number "13";
chr2	StringTie	exon	231463200	231463316	1000	-	.	gene_id "MSTRG.107995"; transcript_id "MSTRG.107995.298"; exon_number "14";
chr2	StringTie	exon	231464336	231464500	1000	-	.	gene_id "MSTRG.107995"; transcript_id "MSTRG.107995.298"; exon_number "15";
chr2	StringTie	transcript	231454695	231464496	1000	-	.	gene_id "MSTRG.107995"; transcript_id "MSTRG.107995.299";
chr2	StringTie	exon	231454695	231455261	1000	-	.	gene_id "MSTRG.107995"; transcript_id "MSTRG.107995.299"; exon_number "1";
chr2	StringTie	exon	231455458	231455624	1000	-	.	gene_id "MSTRG.107995"; transcript_id "MSTRG.107995.299"; exon_number "2";
chr2	StringTie	exon	231456010	231456136	1000	-	.	gene_id "MSTRG.107995"; transcript_id "MSTRG.107995.299"; exon_number "3";
chr2	StringTie	exon	231456631	231456764	1000	-	.	gene_id "MSTRG.107995"; transcript_id "MSTRG.107995.299"; exon_number "4";
chr2	StringTie	exon	231457001	231457124	1000	-	.	gene_id "MSTRG.107995"; transcript_id "MSTRG.107995.299"; exon_number "5";
chr2	StringTie	exon	231457286	231457357	1000	-	.	gene_id "MSTRG.107995"; transcript_id "MSTRG.107995.299"; exon_number "6";
chr2	StringTie	exon	231457643	231457800	1000	-	.	gene_id "MSTRG.107995"; transcript_id "MSTRG.107995.299"; exon_number "7";
chr2	StringTie	exon	231458266	231458387	1000	-	.	gene_id "MSTRG.107995"; transcript_id "MSTRG.107995.299"; exon_number "8";
chr2	StringTie	exon	231459001	231459125	1000	-	.	gene_id "MSTRG.107995"; transcript_id "MSTRG.107995.299"; exon_number "9";
chr2	StringTie	exon	231460152	231460293	1000	-	.	gene_id "MSTRG.107995"; transcript_id "MSTRG.107995.299"; exon_number "10";
chr2	StringTie	exon	231460478	231460564	1000	-	.	gene_id "MSTRG.107995"; transcript_id "MSTRG.107995.299"; exon_number "11";
chr2	StringTie	exon	231460669	231460866	1000	-	.	gene_id "MSTRG.107995"; transcript_id "MSTRG.107995.299"; exon_number "12";
chr2	StringTie	exon	231461540	231462017	1000	-	.	gene_id "MSTRG.107995"; transcript_id "MSTRG.107995.299"; exon_number "13";
chr2	StringTie	exon	231463200	231463312	1000	-	.	gene_id "MSTRG.107995"; transcript_id "MSTRG.107995.299"; exon_number "14";
chr2	StringTie	exon	231464336	231464496	1000	-	.	gene_id "MSTRG.107995"; transcript_id "MSTRG.107995.299"; exon_number "15";
chr2	StringTie	transcript	231437829	231483864	1000	-	.	gene_id "MSTRG.107995"; transcript_id "MSTRG.107995.3";
chr2	StringTie	exon	231437829	231438679	1000	-	.	gene_id "MSTRG.107995"; transcript_id "MSTRG.107995.3"; exon_number "1";
chr2	StringTie	exon	231454997	231455267	1000	-	.	gene_id "MSTRG.107995"; transcript_id "MSTRG.107995.3"; exon_number "2";
chr2	StringTie	exon	231455401	231455624	1000	-	.	gene_id "MSTRG.107995"; transcript_id "MSTRG.107995.3"; exon_number "3";
chr2	StringTie	exon	231456010	231456136	1000	-	.	gene_id "MSTRG.107995"; transcript_id "MSTRG.107995.3"; exon_number "4";
chr2	StringTie	exon	231456631	231456764	1000	-	.	gene_id "MSTRG.107995"; transcript_id "MSTRG.107995.3"; exon_number "5";
chr2	StringTie	exon	231457001	231457124	1000	-	.	gene_id "MSTRG.107995"; transcript_id "MSTRG.107995.3"; exon_number "6";
chr2	StringTie	exon	231457643	231457800	1000	-	.	gene_id "MSTRG.107995"; transcript_id "MSTRG.107995.3"; exon_number "7";
chr2	StringTie	exon	231458266	231458389	1000	-	.	gene_id "MSTRG.107995"; transcript_id "MSTRG.107995.3"; exon_number "8";
chr2	StringTie	exon	231459001	231459125	1000	-	.	gene_id "MSTRG.107995"; transcript_id "MSTRG.107995.3"; exon_number "9";
chr2	StringTie	exon	231460152	231460293	1000	-	.	gene_id "MSTRG.107995"; transcript_id "MSTRG.107995.3"; exon_number "10";
chr2	StringTie	exon	231460478	231460564	1000	-	.	gene_id "MSTRG.107995"; transcript_id "MSTRG.107995.3"; exon_number "11";
chr2	StringTie	exon	231460669	231460866	1000	-	.	gene_id "MSTRG.107995"; transcript_id "MSTRG.107995.3"; exon_number "12";
chr2	StringTie	exon	231461540	231462017	1000	-	.	gene_id "MSTRG.107995"; transcript_id "MSTRG.107995.3"; exon_number "13";
chr2	StringTie	exon	231463200	231463316	1000	-	.	gene_id "MSTRG.107995"; transcript_id "MSTRG.107995.3"; exon_number "14";
chr2	StringTie	exon	231464336	231464516	1000	-	.	gene_id "MSTRG.107995"; transcript_id "MSTRG.107995.3"; exon_number "15";
chr2	StringTie	exon	231482684	231483864	1000	-	.	gene_id "MSTRG.107995"; transcript_id "MSTRG.107995.3"; exon_number "16";
chr2	StringTie	transcript	231453535	231464497	1000	-	.	gene_id "MSTRG.107995"; transcript_id "MSTRG.107995.30";
chr2	StringTie	exon	231453535	231455234	1000	-	.	gene_id "MSTRG.107995"; transcript_id "MSTRG.107995.30"; exon_number "1";
chr2	StringTie	exon	231455458	231455624	1000	-	.	gene_id "MSTRG.107995"; transcript_id "MSTRG.107995.30"; exon_number "2";
chr2	StringTie	exon	231456010	231456136	1000	-	.	gene_id "MSTRG.107995"; transcript_id "MSTRG.107995.30"; exon_number "3";
chr2	StringTie	exon	231456631	231456764	1000	-	.	gene_id "MSTRG.107995"; transcript_id "MSTRG.107995.30"; exon_number "4";
chr2	StringTie	exon	231457001	231457124	1000	-	.	gene_id "MSTRG.107995"; transcript_id "MSTRG.107995.30"; exon_number "5";
chr2	StringTie	exon	231457286	231457357	1000	-	.	gene_id "MSTRG.107995"; transcript_id "MSTRG.107995.30"; exon_number "6";
chr2	StringTie	exon	231457643	231457800	1000	-	.	gene_id "MSTRG.107995"; transcript_id "MSTRG.107995.30"; exon_number "7";
chr2	StringTie	exon	231458266	231458389	1000	-	.	gene_id "MSTRG.107995"; transcript_id "MSTRG.107995.30"; exon_number "8";
chr2	StringTie	exon	231459001	231459125	1000	-	.	gene_id "MSTRG.107995"; transcript_id "MSTRG.107995.30"; exon_number "9";
chr2	StringTie	exon	231460152	231460293	1000	-	.	gene_id "MSTRG.107995"; transcript_id "MSTRG.107995.30"; exon_number "10";
chr2	StringTie	exon	231460478	231460564	1000	-	.	gene_id "MSTRG.107995"; transcript_id "MSTRG.107995.30"; exon_number "11";
chr2	StringTie	exon	231460669	231460866	1000	-	.	gene_id "MSTRG.107995"; transcript_id "MSTRG.107995.30"; exon_number "12";
chr2	StringTie	exon	231461540	231462017	1000	-	.	gene_id "MSTRG.107995"; transcript_id "MSTRG.107995.30"; exon_number "13";
chr2	StringTie	exon	231463200	231463316	1000	-	.	gene_id "MSTRG.107995"; transcript_id "MSTRG.107995.30"; exon_number "14";
chr2	StringTie	exon	231464336	231464497	1000	-	.	gene_id "MSTRG.107995"; transcript_id "MSTRG.107995.30"; exon_number "15";
chr2	StringTie	transcript	231454695	231464493	1000	-	.	gene_id "MSTRG.107995"; transcript_id "MSTRG.107995.300";
chr2	StringTie	exon	231454695	231455258	1000	-	.	gene_id "MSTRG.107995"; transcript_id "MSTRG.107995.300"; exon_number "1";
chr2	StringTie	exon	231455410	231455624	1000	-	.	gene_id "MSTRG.107995"; transcript_id "MSTRG.107995.300"; exon_number "2";
chr2	StringTie	exon	231456010	231456136	1000	-	.	gene_id "MSTRG.107995"; transcript_id "MSTRG.107995.300"; exon_number "3";
chr2	StringTie	exon	231456631	231456764	1000	-	.	gene_id "MSTRG.107995"; transcript_id "MSTRG.107995.300"; exon_number "4";
chr2	StringTie	exon	231457001	231457124	1000	-	.	gene_id "MSTRG.107995"; transcript_id "MSTRG.107995.300"; exon_number "5";
chr2	StringTie	exon	231457643	231457800	1000	-	.	gene_id "MSTRG.107995"; transcript_id "MSTRG.107995.300"; exon_number "6";
chr2	StringTie	exon	231458266	231458389	1000	-	.	gene_id "MSTRG.107995"; transcript_id "MSTRG.107995.300"; exon_number "7";
chr2	StringTie	exon	231459001	231459125	1000	-	.	gene_id "MSTRG.107995"; transcript_id "MSTRG.107995.300"; exon_number "8";
chr2	StringTie	exon	231460152	231460293	1000	-	.	gene_id "MSTRG.107995"; transcript_id "MSTRG.107995.300"; exon_number "9";
chr2	StringTie	exon	231460478	231460564	1000	-	.	gene_id "MSTRG.107995"; transcript_id "MSTRG.107995.300"; exon_number "10";
chr2	StringTie	exon	231460669	231460866	1000	-	.	gene_id "MSTRG.107995"; transcript_id "MSTRG.107995.300"; exon_number "11";
chr2	StringTie	exon	231461540	231461809	1000	-	.	gene_id "MSTRG.107995"; transcript_id "MSTRG.107995.300"; exon_number "12";
chr2	StringTie	exon	231461897	231462017	1000	-	.	gene_id "MSTRG.107995"; transcript_id "MSTRG.107995.300"; exon_number "13";
chr2	StringTie	exon	231463200	231463316	1000	-	.	gene_id "MSTRG.107995"; transcript_id "MSTRG.107995.300"; exon_number "14";
chr2	StringTie	exon	231464336	231464493	1000	-	.	gene_id "MSTRG.107995"; transcript_id "MSTRG.107995.300"; exon_number "15";
chr2	StringTie	transcript	231454695	231464490	1000	-	.	gene_id "MSTRG.107995"; transcript_id "MSTRG.107995.301";
chr2	StringTie	exon	231454695	231455258	1000	-	.	gene_id "MSTRG.107995"; transcript_id "MSTRG.107995.301"; exon_number "1";
chr2	StringTie	exon	231455410	231455475	1000	-	.	gene_id "MSTRG.107995"; transcript_id "MSTRG.107995.301"; exon_number "2";
chr2	StringTie	exon	231455506	231455624	1000	-	.	gene_id "MSTRG.107995"; transcript_id "MSTRG.107995.301"; exon_number "3";
chr2	StringTie	exon	231456010	231456136	1000	-	.	gene_id "MSTRG.107995"; transcript_id "MSTRG.107995.301"; exon_number "4";
chr2	StringTie	exon	231456631	231456764	1000	-	.	gene_id "MSTRG.107995"; transcript_id "MSTRG.107995.301"; exon_number "5";
chr2	StringTie	exon	231457001	231457357	1000	-	.	gene_id "MSTRG.107995"; transcript_id "MSTRG.107995.301"; exon_number "6";
chr2	StringTie	exon	231457643	231457800	1000	-	.	gene_id "MSTRG.107995"; transcript_id "MSTRG.107995.301"; exon_number "7";
chr2	StringTie	exon	231458266	231458389	1000	-	.	gene_id "MSTRG.107995"; transcript_id "MSTRG.107995.301"; exon_number "8";
chr2	StringTie	exon	231459001	231459125	1000	-	.	gene_id "MSTRG.107995"; transcript_id "MSTRG.107995.301"; exon_number "9";
chr2	StringTie	exon	231460152	231460293	1000	-	.	gene_id "MSTRG.107995"; transcript_id "MSTRG.107995.301"; exon_number "10";
chr2	StringTie	exon	231460478	231460564	1000	-	.	gene_id "MSTRG.107995"; transcript_id "MSTRG.107995.301"; exon_number "11";
chr2	StringTie	exon	231460669	231460866	1000	-	.	gene_id "MSTRG.107995"; transcript_id "MSTRG.107995.301"; exon_number "12";
chr2	StringTie	exon	231461540	231462017	1000	-	.	gene_id "MSTRG.107995"; transcript_id "MSTRG.107995.301"; exon_number "13";
chr2	StringTie	exon	231463200	231463316	1000	-	.	gene_id "MSTRG.107995"; transcript_id "MSTRG.107995.301"; exon_number "14";
chr2	StringTie	exon	231464143	231464490	1000	-	.	gene_id "MSTRG.107995"; transcript_id "MSTRG.107995.301"; exon_number "15";
chr2	StringTie	transcript	231454695	231464575	1000	-	.	gene_id "MSTRG.107995"; transcript_id "MSTRG.107995.302";
chr2	StringTie	exon	231454695	231455261	1000	-	.	gene_id "MSTRG.107995"; transcript_id "MSTRG.107995.302"; exon_number "1";
chr2	StringTie	exon	231455458	231455624	1000	-	.	gene_id "MSTRG.107995"; transcript_id "MSTRG.107995.302"; exon_number "2";
chr2	StringTie	exon	231456010	231456136	1000	-	.	gene_id "MSTRG.107995"; transcript_id "MSTRG.107995.302"; exon_number "3";
chr2	StringTie	exon	231456631	231456764	1000	-	.	gene_id "MSTRG.107995"; transcript_id "MSTRG.107995.302"; exon_number "4";
chr2	StringTie	exon	231457001	231457124	1000	-	.	gene_id "MSTRG.107995"; transcript_id "MSTRG.107995.302"; exon_number "5";
chr2	StringTie	exon	231457286	231457357	1000	-	.	gene_id "MSTRG.107995"; transcript_id "MSTRG.107995.302"; exon_number "6";
chr2	StringTie	exon	231457643	231457800	1000	-	.	gene_id "MSTRG.107995"; transcript_id "MSTRG.107995.302"; exon_number "7";
chr2	StringTie	exon	231458266	231458344	1000	-	.	gene_id "MSTRG.107995"; transcript_id "MSTRG.107995.302"; exon_number "8";
chr2	StringTie	exon	231459001	231459125	1000	-	.	gene_id "MSTRG.107995"; transcript_id "MSTRG.107995.302"; exon_number "9";
chr2	StringTie	exon	231460152	231460287	1000	-	.	gene_id "MSTRG.107995"; transcript_id "MSTRG.107995.302"; exon_number "10";
chr2	StringTie	exon	231460478	231460564	1000	-	.	gene_id "MSTRG.107995"; transcript_id "MSTRG.107995.302"; exon_number "11";
chr2	StringTie	exon	231460669	231460866	1000	-	.	gene_id "MSTRG.107995"; transcript_id "MSTRG.107995.302"; exon_number "12";
chr2	StringTie	exon	231461540	231462017	1000	-	.	gene_id "MSTRG.107995"; transcript_id "MSTRG.107995.302"; exon_number "13";
chr2	StringTie	exon	231463200	231463316	1000	-	.	gene_id "MSTRG.107995"; transcript_id "MSTRG.107995.302"; exon_number "14";
chr2	StringTie	exon	231464336	231464575	1000	-	.	gene_id "MSTRG.107995"; transcript_id "MSTRG.107995.302"; exon_number "15";
chr2	StringTie	transcript	231454695	231464648	1000	-	.	gene_id "MSTRG.107995"; transcript_id "MSTRG.107995.303";
chr2	StringTie	exon	231454695	231455267	1000	-	.	gene_id "MSTRG.107995"; transcript_id "MSTRG.107995.303"; exon_number "1";
chr2	StringTie	exon	231455401	231455624	1000	-	.	gene_id "MSTRG.107995"; transcript_id "MSTRG.107995.303"; exon_number "2";
chr2	StringTie	exon	231456010	231456136	1000	-	.	gene_id "MSTRG.107995"; transcript_id "MSTRG.107995.303"; exon_number "3";
chr2	StringTie	exon	231456631	231456764	1000	-	.	gene_id "MSTRG.107995"; transcript_id "MSTRG.107995.303"; exon_number "4";
chr2	StringTie	exon	231457001	231457124	1000	-	.	gene_id "MSTRG.107995"; transcript_id "MSTRG.107995.303"; exon_number "5";
chr2	StringTie	exon	231457286	231457357	1000	-	.	gene_id "MSTRG.107995"; transcript_id "MSTRG.107995.303"; exon_number "6";
chr2	StringTie	exon	231457643	231457800	1000	-	.	gene_id "MSTRG.107995"; transcript_id "MSTRG.107995.303"; exon_number "7";
chr2	StringTie	exon	231458266	231458389	1000	-	.	gene_id "MSTRG.107995"; transcript_id "MSTRG.107995.303"; exon_number "8";
chr2	StringTie	exon	231459001	231459125	1000	-	.	gene_id "MSTRG.107995"; transcript_id "MSTRG.107995.303"; exon_number "9";
chr2	StringTie	exon	231460152	231460293	1000	-	.	gene_id "MSTRG.107995"; transcript_id "MSTRG.107995.303"; exon_number "10";
chr2	StringTie	exon	231460478	231460564	1000	-	.	gene_id "MSTRG.107995"; transcript_id "MSTRG.107995.303"; exon_number "11";
chr2	StringTie	exon	231460669	231460866	1000	-	.	gene_id "MSTRG.107995"; transcript_id "MSTRG.107995.303"; exon_number "12";
chr2	StringTie	exon	231461540	231462017	1000	-	.	gene_id "MSTRG.107995"; transcript_id "MSTRG.107995.303"; exon_number "13";
chr2	StringTie	exon	231463200	231463316	1000	-	.	gene_id "MSTRG.107995"; transcript_id "MSTRG.107995.303"; exon_number "14";
chr2	StringTie	exon	231464143	231464648	1000	-	.	gene_id "MSTRG.107995"; transcript_id "MSTRG.107995.303"; exon_number "15";
chr2	StringTie	transcript	231454695	231464515	1000	-	.	gene_id "MSTRG.107995"; transcript_id "MSTRG.107995.304";
chr2	StringTie	exon	231454695	231455267	1000	-	.	gene_id "MSTRG.107995"; transcript_id "MSTRG.107995.304"; exon_number "1";
chr2	StringTie	exon	231455401	231455436	1000	-	.	gene_id "MSTRG.107995"; transcript_id "MSTRG.107995.304"; exon_number "2";
chr2	StringTie	exon	231455458	231455624	1000	-	.	gene_id "MSTRG.107995"; transcript_id "MSTRG.107995.304"; exon_number "3";
chr2	StringTie	exon	231456010	231456109	1000	-	.	gene_id "MSTRG.107995"; transcript_id "MSTRG.107995.304"; exon_number "4";
chr2	StringTie	exon	231456631	231456764	1000	-	.	gene_id "MSTRG.107995"; transcript_id "MSTRG.107995.304"; exon_number "5";
chr2	StringTie	exon	231457001	231457099	1000	-	.	gene_id "MSTRG.107995"; transcript_id "MSTRG.107995.304"; exon_number "6";
chr2	StringTie	exon	231457643	231457800	1000	-	.	gene_id "MSTRG.107995"; transcript_id "MSTRG.107995.304"; exon_number "7";
chr2	StringTie	exon	231458266	231458344	1000	-	.	gene_id "MSTRG.107995"; transcript_id "MSTRG.107995.304"; exon_number "8";
chr2	StringTie	exon	231459001	231459125	1000	-	.	gene_id "MSTRG.107995"; transcript_id "MSTRG.107995.304"; exon_number "9";
chr2	StringTie	exon	231460152	231460293	1000	-	.	gene_id "MSTRG.107995"; transcript_id "MSTRG.107995.304"; exon_number "10";
chr2	StringTie	exon	231460478	231460564	1000	-	.	gene_id "MSTRG.107995"; transcript_id "MSTRG.107995.304"; exon_number "11";
chr2	StringTie	exon	231460669	231460866	1000	-	.	gene_id "MSTRG.107995"; transcript_id "MSTRG.107995.304"; exon_number "12";
chr2	StringTie	exon	231461540	231462017	1000	-	.	gene_id "MSTRG.107995"; transcript_id "MSTRG.107995.304"; exon_number "13";
chr2	StringTie	exon	231463200	231463316	1000	-	.	gene_id "MSTRG.107995"; transcript_id "MSTRG.107995.304"; exon_number "14";
chr2	StringTie	exon	231464336	231464515	1000	-	.	gene_id "MSTRG.107995"; transcript_id "MSTRG.107995.304"; exon_number "15";
chr2	StringTie	transcript	231454696	231464496	1000	-	.	gene_id "MSTRG.107995"; transcript_id "MSTRG.107995.305";
chr2	StringTie	exon	231454696	231455261	1000	-	.	gene_id "MSTRG.107995"; transcript_id "MSTRG.107995.305"; exon_number "1";
chr2	StringTie	exon	231455458	231455624	1000	-	.	gene_id "MSTRG.107995"; transcript_id "MSTRG.107995.305"; exon_number "2";
chr2	StringTie	exon	231456010	231456109	1000	-	.	gene_id "MSTRG.107995"; transcript_id "MSTRG.107995.305"; exon_number "3";
chr2	StringTie	exon	231456631	231456764	1000	-	.	gene_id "MSTRG.107995"; transcript_id "MSTRG.107995.305"; exon_number "4";
chr2	StringTie	exon	231457001	231457124	1000	-	.	gene_id "MSTRG.107995"; transcript_id "MSTRG.107995.305"; exon_number "5";
chr2	StringTie	exon	231457643	231457800	1000	-	.	gene_id "MSTRG.107995"; transcript_id "MSTRG.107995.305"; exon_number "6";
chr2	StringTie	exon	231458266	231458389	1000	-	.	gene_id "MSTRG.107995"; transcript_id "MSTRG.107995.305"; exon_number "7";
chr2	StringTie	exon	231459001	231459125	1000	-	.	gene_id "MSTRG.107995"; transcript_id "MSTRG.107995.305"; exon_number "8";
chr2	StringTie	exon	231460152	231460293	1000	-	.	gene_id "MSTRG.107995"; transcript_id "MSTRG.107995.305"; exon_number "9";
chr2	StringTie	exon	231460478	231460564	1000	-	.	gene_id "MSTRG.107995"; transcript_id "MSTRG.107995.305"; exon_number "10";
chr2	StringTie	exon	231460669	231460866	1000	-	.	gene_id "MSTRG.107995"; transcript_id "MSTRG.107995.305"; exon_number "11";
chr2	StringTie	exon	231461540	231462017	1000	-	.	gene_id "MSTRG.107995"; transcript_id "MSTRG.107995.305"; exon_number "12";
chr2	StringTie	exon	231463200	231463316	1000	-	.	gene_id "MSTRG.107995"; transcript_id "MSTRG.107995.305"; exon_number "13";
chr2	StringTie	exon	231464143	231464496	1000	-	.	gene_id "MSTRG.107995"; transcript_id "MSTRG.107995.305"; exon_number "14";
chr2	StringTie	transcript	231454696	231464531	1000	-	.	gene_id "MSTRG.107995"; transcript_id "MSTRG.107995.306";
chr2	StringTie	exon	231454696	231455240	1000	-	.	gene_id "MSTRG.107995"; transcript_id "MSTRG.107995.306"; exon_number "1";
chr2	StringTie	exon	231455452	231455624	1000	-	.	gene_id "MSTRG.107995"; transcript_id "MSTRG.107995.306"; exon_number "2";
chr2	StringTie	exon	231456010	231456136	1000	-	.	gene_id "MSTRG.107995"; transcript_id "MSTRG.107995.306"; exon_number "3";
chr2	StringTie	exon	231456631	231456764	1000	-	.	gene_id "MSTRG.107995"; transcript_id "MSTRG.107995.306"; exon_number "4";
chr2	StringTie	exon	231457001	231457124	1000	-	.	gene_id "MSTRG.107995"; transcript_id "MSTRG.107995.306"; exon_number "5";
chr2	StringTie	exon	231457643	231457800	1000	-	.	gene_id "MSTRG.107995"; transcript_id "MSTRG.107995.306"; exon_number "6";
chr2	StringTie	exon	231458266	231458389	1000	-	.	gene_id "MSTRG.107995"; transcript_id "MSTRG.107995.306"; exon_number "7";
chr2	StringTie	exon	231459001	231459125	1000	-	.	gene_id "MSTRG.107995"; transcript_id "MSTRG.107995.306"; exon_number "8";
chr2	StringTie	exon	231460152	231460293	1000	-	.	gene_id "MSTRG.107995"; transcript_id "MSTRG.107995.306"; exon_number "9";
chr2	StringTie	exon	231460478	231460564	1000	-	.	gene_id "MSTRG.107995"; transcript_id "MSTRG.107995.306"; exon_number "10";
chr2	StringTie	exon	231460669	231460866	1000	-	.	gene_id "MSTRG.107995"; transcript_id "MSTRG.107995.306"; exon_number "11";
chr2	StringTie	exon	231461540	231462017	1000	-	.	gene_id "MSTRG.107995"; transcript_id "MSTRG.107995.306"; exon_number "12";
chr2	StringTie	exon	231463200	231463312	1000	-	.	gene_id "MSTRG.107995"; transcript_id "MSTRG.107995.306"; exon_number "13";
chr2	StringTie	exon	231464336	231464531	1000	-	.	gene_id "MSTRG.107995"; transcript_id "MSTRG.107995.306"; exon_number "14";
chr2	StringTie	transcript	231454696	231464540	1000	-	.	gene_id "MSTRG.107995"; transcript_id "MSTRG.107995.307";
chr2	StringTie	exon	231454696	231455267	1000	-	.	gene_id "MSTRG.107995"; transcript_id "MSTRG.107995.307"; exon_number "1";
chr2	StringTie	exon	231455560	231455624	1000	-	.	gene_id "MSTRG.107995"; transcript_id "MSTRG.107995.307"; exon_number "2";
chr2	StringTie	exon	231456010	231456136	1000	-	.	gene_id "MSTRG.107995"; transcript_id "MSTRG.107995.307"; exon_number "3";
chr2	StringTie	exon	231456631	231456764	1000	-	.	gene_id "MSTRG.107995"; transcript_id "MSTRG.107995.307"; exon_number "4";
chr2	StringTie	exon	231457001	231457124	1000	-	.	gene_id "MSTRG.107995"; transcript_id "MSTRG.107995.307"; exon_number "5";
chr2	StringTie	exon	231457643	231457800	1000	-	.	gene_id "MSTRG.107995"; transcript_id "MSTRG.107995.307"; exon_number "6";
chr2	StringTie	exon	231458266	231458389	1000	-	.	gene_id "MSTRG.107995"; transcript_id "MSTRG.107995.307"; exon_number "7";
chr2	StringTie	exon	231459001	231459125	1000	-	.	gene_id "MSTRG.107995"; transcript_id "MSTRG.107995.307"; exon_number "8";
chr2	StringTie	exon	231460152	231460293	1000	-	.	gene_id "MSTRG.107995"; transcript_id "MSTRG.107995.307"; exon_number "9";
chr2	StringTie	exon	231460478	231460564	1000	-	.	gene_id "MSTRG.107995"; transcript_id "MSTRG.107995.307"; exon_number "10";
chr2	StringTie	exon	231460669	231460866	1000	-	.	gene_id "MSTRG.107995"; transcript_id "MSTRG.107995.307"; exon_number "11";
chr2	StringTie	exon	231461540	231462017	1000	-	.	gene_id "MSTRG.107995"; transcript_id "MSTRG.107995.307"; exon_number "12";
chr2	StringTie	exon	231463200	231463316	1000	-	.	gene_id "MSTRG.107995"; transcript_id "MSTRG.107995.307"; exon_number "13";
chr2	StringTie	exon	231464143	231464540	1000	-	.	gene_id "MSTRG.107995"; transcript_id "MSTRG.107995.307"; exon_number "14";
chr2	StringTie	transcript	231454696	231464517	1000	-	.	gene_id "MSTRG.107995"; transcript_id "MSTRG.107995.308";
chr2	StringTie	exon	231454696	231455246	1000	-	.	gene_id "MSTRG.107995"; transcript_id "MSTRG.107995.308"; exon_number "1";
chr2	StringTie	exon	231455443	231455624	1000	-	.	gene_id "MSTRG.107995"; transcript_id "MSTRG.107995.308"; exon_number "2";
chr2	StringTie	exon	231456010	231456136	1000	-	.	gene_id "MSTRG.107995"; transcript_id "MSTRG.107995.308"; exon_number "3";
chr2	StringTie	exon	231456631	231456764	1000	-	.	gene_id "MSTRG.107995"; transcript_id "MSTRG.107995.308"; exon_number "4";
chr2	StringTie	exon	231457001	231457124	1000	-	.	gene_id "MSTRG.107995"; transcript_id "MSTRG.107995.308"; exon_number "5";
chr2	StringTie	exon	231457643	231457800	1000	-	.	gene_id "MSTRG.107995"; transcript_id "MSTRG.107995.308"; exon_number "6";
chr2	StringTie	exon	231458266	231458344	1000	-	.	gene_id "MSTRG.107995"; transcript_id "MSTRG.107995.308"; exon_number "7";
chr2	StringTie	exon	231459001	231459125	1000	-	.	gene_id "MSTRG.107995"; transcript_id "MSTRG.107995.308"; exon_number "8";
chr2	StringTie	exon	231460152	231460287	1000	-	.	gene_id "MSTRG.107995"; transcript_id "MSTRG.107995.308"; exon_number "9";
chr2	StringTie	exon	231460478	231460564	1000	-	.	gene_id "MSTRG.107995"; transcript_id "MSTRG.107995.308"; exon_number "10";
chr2	StringTie	exon	231460669	231460866	1000	-	.	gene_id "MSTRG.107995"; transcript_id "MSTRG.107995.308"; exon_number "11";
chr2	StringTie	exon	231461540	231462017	1000	-	.	gene_id "MSTRG.107995"; transcript_id "MSTRG.107995.308"; exon_number "12";
chr2	StringTie	exon	231463200	231463316	1000	-	.	gene_id "MSTRG.107995"; transcript_id "MSTRG.107995.308"; exon_number "13";
chr2	StringTie	exon	231464336	231464517	1000	-	.	gene_id "MSTRG.107995"; transcript_id "MSTRG.107995.308"; exon_number "14";
chr2	StringTie	transcript	231454696	231464487	1000	-	.	gene_id "MSTRG.107995"; transcript_id "MSTRG.107995.309";
chr2	StringTie	exon	231454696	231455261	1000	-	.	gene_id "MSTRG.107995"; transcript_id "MSTRG.107995.309"; exon_number "1";
chr2	StringTie	exon	231455458	231455624	1000	-	.	gene_id "MSTRG.107995"; transcript_id "MSTRG.107995.309"; exon_number "2";
chr2	StringTie	exon	231456010	231456136	1000	-	.	gene_id "MSTRG.107995"; transcript_id "MSTRG.107995.309"; exon_number "3";
chr2	StringTie	exon	231456631	231456764	1000	-	.	gene_id "MSTRG.107995"; transcript_id "MSTRG.107995.309"; exon_number "4";
chr2	StringTie	exon	231457001	231457124	1000	-	.	gene_id "MSTRG.107995"; transcript_id "MSTRG.107995.309"; exon_number "5";
chr2	StringTie	exon	231457643	231457800	1000	-	.	gene_id "MSTRG.107995"; transcript_id "MSTRG.107995.309"; exon_number "6";
chr2	StringTie	exon	231458266	231458344	1000	-	.	gene_id "MSTRG.107995"; transcript_id "MSTRG.107995.309"; exon_number "7";
chr2	StringTie	exon	231459001	231459125	1000	-	.	gene_id "MSTRG.107995"; transcript_id "MSTRG.107995.309"; exon_number "8";
chr2	StringTie	exon	231460152	231460293	1000	-	.	gene_id "MSTRG.107995"; transcript_id "MSTRG.107995.309"; exon_number "9";
chr2	StringTie	exon	231460478	231460562	1000	-	.	gene_id "MSTRG.107995"; transcript_id "MSTRG.107995.309"; exon_number "10";
chr2	StringTie	exon	231460669	231460866	1000	-	.	gene_id "MSTRG.107995"; transcript_id "MSTRG.107995.309"; exon_number "11";
chr2	StringTie	exon	231461540	231462017	1000	-	.	gene_id "MSTRG.107995"; transcript_id "MSTRG.107995.309"; exon_number "12";
chr2	StringTie	exon	231463200	231463316	1000	-	.	gene_id "MSTRG.107995"; transcript_id "MSTRG.107995.309"; exon_number "13";
chr2	StringTie	exon	231464143	231464487	1000	-	.	gene_id "MSTRG.107995"; transcript_id "MSTRG.107995.309"; exon_number "14";
chr2	StringTie	transcript	231453535	231464489	1000	-	.	gene_id "MSTRG.107995"; transcript_id "MSTRG.107995.31";
chr2	StringTie	exon	231453535	231455267	1000	-	.	gene_id "MSTRG.107995"; transcript_id "MSTRG.107995.31"; exon_number "1";
chr2	StringTie	exon	231455401	231455457	1000	-	.	gene_id "MSTRG.107995"; transcript_id "MSTRG.107995.31"; exon_number "2";
chr2	StringTie	exon	231455506	231455624	1000	-	.	gene_id "MSTRG.107995"; transcript_id "MSTRG.107995.31"; exon_number "3";
chr2	StringTie	exon	231456010	231456136	1000	-	.	gene_id "MSTRG.107995"; transcript_id "MSTRG.107995.31"; exon_number "4";
chr2	StringTie	exon	231456631	231456764	1000	-	.	gene_id "MSTRG.107995"; transcript_id "MSTRG.107995.31"; exon_number "5";
chr2	StringTie	exon	231457001	231457124	1000	-	.	gene_id "MSTRG.107995"; transcript_id "MSTRG.107995.31"; exon_number "6";
chr2	StringTie	exon	231457643	231457800	1000	-	.	gene_id "MSTRG.107995"; transcript_id "MSTRG.107995.31"; exon_number "7";
chr2	StringTie	exon	231458266	231458389	1000	-	.	gene_id "MSTRG.107995"; transcript_id "MSTRG.107995.31"; exon_number "8";
chr2	StringTie	exon	231459001	231459125	1000	-	.	gene_id "MSTRG.107995"; transcript_id "MSTRG.107995.31"; exon_number "9";
chr2	StringTie	exon	231460152	231460293	1000	-	.	gene_id "MSTRG.107995"; transcript_id "MSTRG.107995.31"; exon_number "10";
chr2	StringTie	exon	231460478	231460564	1000	-	.	gene_id "MSTRG.107995"; transcript_id "MSTRG.107995.31"; exon_number "11";
chr2	StringTie	exon	231460669	231460866	1000	-	.	gene_id "MSTRG.107995"; transcript_id "MSTRG.107995.31"; exon_number "12";
chr2	StringTie	exon	231461540	231462017	1000	-	.	gene_id "MSTRG.107995"; transcript_id "MSTRG.107995.31"; exon_number "13";
chr2	StringTie	exon	231463200	231463316	1000	-	.	gene_id "MSTRG.107995"; transcript_id "MSTRG.107995.31"; exon_number "14";
chr2	StringTie	exon	231464336	231464489	1000	-	.	gene_id "MSTRG.107995"; transcript_id "MSTRG.107995.31"; exon_number "15";
chr2	StringTie	transcript	231454696	231464491	1000	-	.	gene_id "MSTRG.107995"; transcript_id "MSTRG.107995.310";
chr2	StringTie	exon	231454696	231455261	1000	-	.	gene_id "MSTRG.107995"; transcript_id "MSTRG.107995.310"; exon_number "1";
chr2	StringTie	exon	231455428	231455904	1000	-	.	gene_id "MSTRG.107995"; transcript_id "MSTRG.107995.310"; exon_number "2";
chr2	StringTie	exon	231456010	231456136	1000	-	.	gene_id "MSTRG.107995"; transcript_id "MSTRG.107995.310"; exon_number "3";
chr2	StringTie	exon	231456631	231456764	1000	-	.	gene_id "MSTRG.107995"; transcript_id "MSTRG.107995.310"; exon_number "4";
chr2	StringTie	exon	231457001	231457124	1000	-	.	gene_id "MSTRG.107995"; transcript_id "MSTRG.107995.310"; exon_number "5";
chr2	StringTie	exon	231457643	231457800	1000	-	.	gene_id "MSTRG.107995"; transcript_id "MSTRG.107995.310"; exon_number "6";
chr2	StringTie	exon	231458266	231458389	1000	-	.	gene_id "MSTRG.107995"; transcript_id "MSTRG.107995.310"; exon_number "7";
chr2	StringTie	exon	231459001	231459125	1000	-	.	gene_id "MSTRG.107995"; transcript_id "MSTRG.107995.310"; exon_number "8";
chr2	StringTie	exon	231460152	231460287	1000	-	.	gene_id "MSTRG.107995"; transcript_id "MSTRG.107995.310"; exon_number "9";
chr2	StringTie	exon	231460478	231460564	1000	-	.	gene_id "MSTRG.107995"; transcript_id "MSTRG.107995.310"; exon_number "10";
chr2	StringTie	exon	231460669	231460866	1000	-	.	gene_id "MSTRG.107995"; transcript_id "MSTRG.107995.310"; exon_number "11";
chr2	StringTie	exon	231461540	231462017	1000	-	.	gene_id "MSTRG.107995"; transcript_id "MSTRG.107995.310"; exon_number "12";
chr2	StringTie	exon	231463200	231463316	1000	-	.	gene_id "MSTRG.107995"; transcript_id "MSTRG.107995.310"; exon_number "13";
chr2	StringTie	exon	231464336	231464491	1000	-	.	gene_id "MSTRG.107995"; transcript_id "MSTRG.107995.310"; exon_number "14";
chr2	StringTie	transcript	231454696	231464487	1000	-	.	gene_id "MSTRG.107995"; transcript_id "MSTRG.107995.311";
chr2	StringTie	exon	231454696	231455261	1000	-	.	gene_id "MSTRG.107995"; transcript_id "MSTRG.107995.311"; exon_number "1";
chr2	StringTie	exon	231455458	231455624	1000	-	.	gene_id "MSTRG.107995"; transcript_id "MSTRG.107995.311"; exon_number "2";
chr2	StringTie	exon	231455828	231455904	1000	-	.	gene_id "MSTRG.107995"; transcript_id "MSTRG.107995.311"; exon_number "3";
chr2	StringTie	exon	231456010	231456136	1000	-	.	gene_id "MSTRG.107995"; transcript_id "MSTRG.107995.311"; exon_number "4";
chr2	StringTie	exon	231456631	231456764	1000	-	.	gene_id "MSTRG.107995"; transcript_id "MSTRG.107995.311"; exon_number "5";
chr2	StringTie	exon	231457001	231457357	1000	-	.	gene_id "MSTRG.107995"; transcript_id "MSTRG.107995.311"; exon_number "6";
chr2	StringTie	exon	231457643	231457800	1000	-	.	gene_id "MSTRG.107995"; transcript_id "MSTRG.107995.311"; exon_number "7";
chr2	StringTie	exon	231458266	231458389	1000	-	.	gene_id "MSTRG.107995"; transcript_id "MSTRG.107995.311"; exon_number "8";
chr2	StringTie	exon	231459001	231459125	1000	-	.	gene_id "MSTRG.107995"; transcript_id "MSTRG.107995.311"; exon_number "9";
chr2	StringTie	exon	231460152	231460293	1000	-	.	gene_id "MSTRG.107995"; transcript_id "MSTRG.107995.311"; exon_number "10";
chr2	StringTie	exon	231460478	231460564	1000	-	.	gene_id "MSTRG.107995"; transcript_id "MSTRG.107995.311"; exon_number "11";
chr2	StringTie	exon	231460669	231460866	1000	-	.	gene_id "MSTRG.107995"; transcript_id "MSTRG.107995.311"; exon_number "12";
chr2	StringTie	exon	231461540	231462017	1000	-	.	gene_id "MSTRG.107995"; transcript_id "MSTRG.107995.311"; exon_number "13";
chr2	StringTie	exon	231463200	231463316	1000	-	.	gene_id "MSTRG.107995"; transcript_id "MSTRG.107995.311"; exon_number "14";
chr2	StringTie	exon	231464143	231464487	1000	-	.	gene_id "MSTRG.107995"; transcript_id "MSTRG.107995.311"; exon_number "15";
chr2	StringTie	transcript	231454696	231464489	1000	-	.	gene_id "MSTRG.107995"; transcript_id "MSTRG.107995.312";
chr2	StringTie	exon	231454696	231455267	1000	-	.	gene_id "MSTRG.107995"; transcript_id "MSTRG.107995.312"; exon_number "1";
chr2	StringTie	exon	231455401	231455418	1000	-	.	gene_id "MSTRG.107995"; transcript_id "MSTRG.107995.312"; exon_number "2";
chr2	StringTie	exon	231455443	231455624	1000	-	.	gene_id "MSTRG.107995"; transcript_id "MSTRG.107995.312"; exon_number "3";
chr2	StringTie	exon	231456010	231456136	1000	-	.	gene_id "MSTRG.107995"; transcript_id "MSTRG.107995.312"; exon_number "4";
chr2	StringTie	exon	231456631	231456764	1000	-	.	gene_id "MSTRG.107995"; transcript_id "MSTRG.107995.312"; exon_number "5";
chr2	StringTie	exon	231457001	231457357	1000	-	.	gene_id "MSTRG.107995"; transcript_id "MSTRG.107995.312"; exon_number "6";
chr2	StringTie	exon	231457643	231457800	1000	-	.	gene_id "MSTRG.107995"; transcript_id "MSTRG.107995.312"; exon_number "7";
chr2	StringTie	exon	231458266	231458389	1000	-	.	gene_id "MSTRG.107995"; transcript_id "MSTRG.107995.312"; exon_number "8";
chr2	StringTie	exon	231459001	231459125	1000	-	.	gene_id "MSTRG.107995"; transcript_id "MSTRG.107995.312"; exon_number "9";
chr2	StringTie	exon	231460152	231460293	1000	-	.	gene_id "MSTRG.107995"; transcript_id "MSTRG.107995.312"; exon_number "10";
chr2	StringTie	exon	231460478	231460564	1000	-	.	gene_id "MSTRG.107995"; transcript_id "MSTRG.107995.312"; exon_number "11";
chr2	StringTie	exon	231460669	231460866	1000	-	.	gene_id "MSTRG.107995"; transcript_id "MSTRG.107995.312"; exon_number "12";
chr2	StringTie	exon	231461540	231462017	1000	-	.	gene_id "MSTRG.107995"; transcript_id "MSTRG.107995.312"; exon_number "13";
chr2	StringTie	exon	231463200	231463312	1000	-	.	gene_id "MSTRG.107995"; transcript_id "MSTRG.107995.312"; exon_number "14";
chr2	StringTie	exon	231464336	231464489	1000	-	.	gene_id "MSTRG.107995"; transcript_id "MSTRG.107995.312"; exon_number "15";
chr2	StringTie	transcript	231454696	231464499	1000	-	.	gene_id "MSTRG.107995"; transcript_id "MSTRG.107995.313";
chr2	StringTie	exon	231454696	231455240	1000	-	.	gene_id "MSTRG.107995"; transcript_id "MSTRG.107995.313"; exon_number "1";
chr2	StringTie	exon	231455476	231455624	1000	-	.	gene_id "MSTRG.107995"; transcript_id "MSTRG.107995.313"; exon_number "2";
chr2	StringTie	exon	231456010	231456109	1000	-	.	gene_id "MSTRG.107995"; transcript_id "MSTRG.107995.313"; exon_number "3";
chr2	StringTie	exon	231456631	231456764	1000	-	.	gene_id "MSTRG.107995"; transcript_id "MSTRG.107995.313"; exon_number "4";
chr2	StringTie	exon	231457001	231457124	1000	-	.	gene_id "MSTRG.107995"; transcript_id "MSTRG.107995.313"; exon_number "5";
chr2	StringTie	exon	231457286	231457357	1000	-	.	gene_id "MSTRG.107995"; transcript_id "MSTRG.107995.313"; exon_number "6";
chr2	StringTie	exon	231457643	231457800	1000	-	.	gene_id "MSTRG.107995"; transcript_id "MSTRG.107995.313"; exon_number "7";
chr2	StringTie	exon	231458266	231458389	1000	-	.	gene_id "MSTRG.107995"; transcript_id "MSTRG.107995.313"; exon_number "8";
chr2	StringTie	exon	231459001	231459125	1000	-	.	gene_id "MSTRG.107995"; transcript_id "MSTRG.107995.313"; exon_number "9";
chr2	StringTie	exon	231460152	231460293	1000	-	.	gene_id "MSTRG.107995"; transcript_id "MSTRG.107995.313"; exon_number "10";
chr2	StringTie	exon	231460478	231460564	1000	-	.	gene_id "MSTRG.107995"; transcript_id "MSTRG.107995.313"; exon_number "11";
chr2	StringTie	exon	231460669	231460866	1000	-	.	gene_id "MSTRG.107995"; transcript_id "MSTRG.107995.313"; exon_number "12";
chr2	StringTie	exon	231461540	231462017	1000	-	.	gene_id "MSTRG.107995"; transcript_id "MSTRG.107995.313"; exon_number "13";
chr2	StringTie	exon	231463200	231463316	1000	-	.	gene_id "MSTRG.107995"; transcript_id "MSTRG.107995.313"; exon_number "14";
chr2	StringTie	exon	231464143	231464499	1000	-	.	gene_id "MSTRG.107995"; transcript_id "MSTRG.107995.313"; exon_number "15";
chr2	StringTie	transcript	231454697	231464199	1000	-	.	gene_id "MSTRG.107995"; transcript_id "MSTRG.107995.314";
chr2	StringTie	exon	231454697	231455267	1000	-	.	gene_id "MSTRG.107995"; transcript_id "MSTRG.107995.314"; exon_number "1";
chr2	StringTie	exon	231455401	231455624	1000	-	.	gene_id "MSTRG.107995"; transcript_id "MSTRG.107995.314"; exon_number "2";
chr2	StringTie	exon	231456010	231456136	1000	-	.	gene_id "MSTRG.107995"; transcript_id "MSTRG.107995.314"; exon_number "3";
chr2	StringTie	exon	231456631	231456764	1000	-	.	gene_id "MSTRG.107995"; transcript_id "MSTRG.107995.314"; exon_number "4";
chr2	StringTie	exon	231457001	231457124	1000	-	.	gene_id "MSTRG.107995"; transcript_id "MSTRG.107995.314"; exon_number "5";
chr2	StringTie	exon	231457643	231457800	1000	-	.	gene_id "MSTRG.107995"; transcript_id "MSTRG.107995.314"; exon_number "6";
chr2	StringTie	exon	231458266	231458344	1000	-	.	gene_id "MSTRG.107995"; transcript_id "MSTRG.107995.314"; exon_number "7";
chr2	StringTie	exon	231459001	231459125	1000	-	.	gene_id "MSTRG.107995"; transcript_id "MSTRG.107995.314"; exon_number "8";
chr2	StringTie	exon	231460152	231460293	1000	-	.	gene_id "MSTRG.107995"; transcript_id "MSTRG.107995.314"; exon_number "9";
chr2	StringTie	exon	231460478	231460564	1000	-	.	gene_id "MSTRG.107995"; transcript_id "MSTRG.107995.314"; exon_number "10";
chr2	StringTie	exon	231460669	231460866	1000	-	.	gene_id "MSTRG.107995"; transcript_id "MSTRG.107995.314"; exon_number "11";
chr2	StringTie	exon	231461540	231462017	1000	-	.	gene_id "MSTRG.107995"; transcript_id "MSTRG.107995.314"; exon_number "12";
chr2	StringTie	exon	231463200	231463316	1000	-	.	gene_id "MSTRG.107995"; transcript_id "MSTRG.107995.314"; exon_number "13";
chr2	StringTie	exon	231464160	231464199	1000	-	.	gene_id "MSTRG.107995"; transcript_id "MSTRG.107995.314"; exon_number "14";
chr2	StringTie	transcript	231454697	231464491	1000	-	.	gene_id "MSTRG.107995"; transcript_id "MSTRG.107995.315";
chr2	StringTie	exon	231454697	231455258	1000	-	.	gene_id "MSTRG.107995"; transcript_id "MSTRG.107995.315"; exon_number "1";
chr2	StringTie	exon	231455458	231455624	1000	-	.	gene_id "MSTRG.107995"; transcript_id "MSTRG.107995.315"; exon_number "2";
chr2	StringTie	exon	231456010	231456136	1000	-	.	gene_id "MSTRG.107995"; transcript_id "MSTRG.107995.315"; exon_number "3";
chr2	StringTie	exon	231456631	231456764	1000	-	.	gene_id "MSTRG.107995"; transcript_id "MSTRG.107995.315"; exon_number "4";
chr2	StringTie	exon	231457001	231457124	1000	-	.	gene_id "MSTRG.107995"; transcript_id "MSTRG.107995.315"; exon_number "5";
chr2	StringTie	exon	231457643	231457800	1000	-	.	gene_id "MSTRG.107995"; transcript_id "MSTRG.107995.315"; exon_number "6";
chr2	StringTie	exon	231458266	231458389	1000	-	.	gene_id "MSTRG.107995"; transcript_id "MSTRG.107995.315"; exon_number "7";
chr2	StringTie	exon	231459001	231459125	1000	-	.	gene_id "MSTRG.107995"; transcript_id "MSTRG.107995.315"; exon_number "8";
chr2	StringTie	exon	231460152	231460287	1000	-	.	gene_id "MSTRG.107995"; transcript_id "MSTRG.107995.315"; exon_number "9";
chr2	StringTie	exon	231460478	231460564	1000	-	.	gene_id "MSTRG.107995"; transcript_id "MSTRG.107995.315"; exon_number "10";
chr2	StringTie	exon	231460669	231460866	1000	-	.	gene_id "MSTRG.107995"; transcript_id "MSTRG.107995.315"; exon_number "11";
chr2	StringTie	exon	231461540	231462017	1000	-	.	gene_id "MSTRG.107995"; transcript_id "MSTRG.107995.315"; exon_number "12";
chr2	StringTie	exon	231463200	231463312	1000	-	.	gene_id "MSTRG.107995"; transcript_id "MSTRG.107995.315"; exon_number "13";
chr2	StringTie	exon	231464336	231464491	1000	-	.	gene_id "MSTRG.107995"; transcript_id "MSTRG.107995.315"; exon_number "14";
chr2	StringTie	transcript	231454697	231464493	1000	-	.	gene_id "MSTRG.107995"; transcript_id "MSTRG.107995.316";
chr2	StringTie	exon	231454697	231455261	1000	-	.	gene_id "MSTRG.107995"; transcript_id "MSTRG.107995.316"; exon_number "1";
chr2	StringTie	exon	231455458	231455624	1000	-	.	gene_id "MSTRG.107995"; transcript_id "MSTRG.107995.316"; exon_number "2";
chr2	StringTie	exon	231456010	231456136	1000	-	.	gene_id "MSTRG.107995"; transcript_id "MSTRG.107995.316"; exon_number "3";
chr2	StringTie	exon	231456631	231456764	1000	-	.	gene_id "MSTRG.107995"; transcript_id "MSTRG.107995.316"; exon_number "4";
chr2	StringTie	exon	231457001	231457357	1000	-	.	gene_id "MSTRG.107995"; transcript_id "MSTRG.107995.316"; exon_number "5";
chr2	StringTie	exon	231457643	231457800	1000	-	.	gene_id "MSTRG.107995"; transcript_id "MSTRG.107995.316"; exon_number "6";
chr2	StringTie	exon	231458266	231458389	1000	-	.	gene_id "MSTRG.107995"; transcript_id "MSTRG.107995.316"; exon_number "7";
chr2	StringTie	exon	231459001	231459125	1000	-	.	gene_id "MSTRG.107995"; transcript_id "MSTRG.107995.316"; exon_number "8";
chr2	StringTie	exon	231460152	231460293	1000	-	.	gene_id "MSTRG.107995"; transcript_id "MSTRG.107995.316"; exon_number "9";
chr2	StringTie	exon	231460478	231460564	1000	-	.	gene_id "MSTRG.107995"; transcript_id "MSTRG.107995.316"; exon_number "10";
chr2	StringTie	exon	231460669	231460857	1000	-	.	gene_id "MSTRG.107995"; transcript_id "MSTRG.107995.316"; exon_number "11";
chr2	StringTie	exon	231461540	231462017	1000	-	.	gene_id "MSTRG.107995"; transcript_id "MSTRG.107995.316"; exon_number "12";
chr2	StringTie	exon	231463200	231463316	1000	-	.	gene_id "MSTRG.107995"; transcript_id "MSTRG.107995.316"; exon_number "13";
chr2	StringTie	exon	231464143	231464493	1000	-	.	gene_id "MSTRG.107995"; transcript_id "MSTRG.107995.316"; exon_number "14";
chr2	StringTie	transcript	231454697	231464489	1000	-	.	gene_id "MSTRG.107995"; transcript_id "MSTRG.107995.317";
chr2	StringTie	exon	231454697	231455240	1000	-	.	gene_id "MSTRG.107995"; transcript_id "MSTRG.107995.317"; exon_number "1";
chr2	StringTie	exon	231455452	231455624	1000	-	.	gene_id "MSTRG.107995"; transcript_id "MSTRG.107995.317"; exon_number "2";
chr2	StringTie	exon	231456010	231456136	1000	-	.	gene_id "MSTRG.107995"; transcript_id "MSTRG.107995.317"; exon_number "3";
chr2	StringTie	exon	231456631	231456764	1000	-	.	gene_id "MSTRG.107995"; transcript_id "MSTRG.107995.317"; exon_number "4";
chr2	StringTie	exon	231457001	231457124	1000	-	.	gene_id "MSTRG.107995"; transcript_id "MSTRG.107995.317"; exon_number "5";
chr2	StringTie	exon	231457643	231457800	1000	-	.	gene_id "MSTRG.107995"; transcript_id "MSTRG.107995.317"; exon_number "6";
chr2	StringTie	exon	231458266	231458344	1000	-	.	gene_id "MSTRG.107995"; transcript_id "MSTRG.107995.317"; exon_number "7";
chr2	StringTie	exon	231459001	231459125	1000	-	.	gene_id "MSTRG.107995"; transcript_id "MSTRG.107995.317"; exon_number "8";
chr2	StringTie	exon	231460152	231460293	1000	-	.	gene_id "MSTRG.107995"; transcript_id "MSTRG.107995.317"; exon_number "9";
chr2	StringTie	exon	231460478	231460564	1000	-	.	gene_id "MSTRG.107995"; transcript_id "MSTRG.107995.317"; exon_number "10";
chr2	StringTie	exon	231460669	231460866	1000	-	.	gene_id "MSTRG.107995"; transcript_id "MSTRG.107995.317"; exon_number "11";
chr2	StringTie	exon	231461540	231462017	1000	-	.	gene_id "MSTRG.107995"; transcript_id "MSTRG.107995.317"; exon_number "12";
chr2	StringTie	exon	231463200	231463312	1000	-	.	gene_id "MSTRG.107995"; transcript_id "MSTRG.107995.317"; exon_number "13";
chr2	StringTie	exon	231464336	231464489	1000	-	.	gene_id "MSTRG.107995"; transcript_id "MSTRG.107995.317"; exon_number "14";
chr2	StringTie	transcript	231454697	231464575	1000	-	.	gene_id "MSTRG.107995"; transcript_id "MSTRG.107995.318";
chr2	StringTie	exon	231454697	231455288	1000	-	.	gene_id "MSTRG.107995"; transcript_id "MSTRG.107995.318"; exon_number "1";
chr2	StringTie	exon	231455401	231455624	1000	-	.	gene_id "MSTRG.107995"; transcript_id "MSTRG.107995.318"; exon_number "2";
chr2	StringTie	exon	231456010	231456136	1000	-	.	gene_id "MSTRG.107995"; transcript_id "MSTRG.107995.318"; exon_number "3";
chr2	StringTie	exon	231456631	231456764	1000	-	.	gene_id "MSTRG.107995"; transcript_id "MSTRG.107995.318"; exon_number "4";
chr2	StringTie	exon	231457001	231457124	1000	-	.	gene_id "MSTRG.107995"; transcript_id "MSTRG.107995.318"; exon_number "5";
chr2	StringTie	exon	231457643	231457800	1000	-	.	gene_id "MSTRG.107995"; transcript_id "MSTRG.107995.318"; exon_number "6";
chr2	StringTie	exon	231458266	231458389	1000	-	.	gene_id "MSTRG.107995"; transcript_id "MSTRG.107995.318"; exon_number "7";
chr2	StringTie	exon	231459001	231459125	1000	-	.	gene_id "MSTRG.107995"; transcript_id "MSTRG.107995.318"; exon_number "8";
chr2	StringTie	exon	231460152	231460287	1000	-	.	gene_id "MSTRG.107995"; transcript_id "MSTRG.107995.318"; exon_number "9";
chr2	StringTie	exon	231460478	231460564	1000	-	.	gene_id "MSTRG.107995"; transcript_id "MSTRG.107995.318"; exon_number "10";
chr2	StringTie	exon	231460669	231460866	1000	-	.	gene_id "MSTRG.107995"; transcript_id "MSTRG.107995.318"; exon_number "11";
chr2	StringTie	exon	231461540	231462017	1000	-	.	gene_id "MSTRG.107995"; transcript_id "MSTRG.107995.318"; exon_number "12";
chr2	StringTie	exon	231463200	231463316	1000	-	.	gene_id "MSTRG.107995"; transcript_id "MSTRG.107995.318"; exon_number "13";
chr2	StringTie	exon	231464143	231464575	1000	-	.	gene_id "MSTRG.107995"; transcript_id "MSTRG.107995.318"; exon_number "14";
chr2	StringTie	transcript	231454697	231464600	1000	-	.	gene_id "MSTRG.107995"; transcript_id "MSTRG.107995.319";
chr2	StringTie	exon	231454697	231455267	1000	-	.	gene_id "MSTRG.107995"; transcript_id "MSTRG.107995.319"; exon_number "1";
chr2	StringTie	exon	231455401	231455457	1000	-	.	gene_id "MSTRG.107995"; transcript_id "MSTRG.107995.319"; exon_number "2";
chr2	StringTie	exon	231455488	231455624	1000	-	.	gene_id "MSTRG.107995"; transcript_id "MSTRG.107995.319"; exon_number "3";
chr2	StringTie	exon	231456010	231456136	1000	-	.	gene_id "MSTRG.107995"; transcript_id "MSTRG.107995.319"; exon_number "4";
chr2	StringTie	exon	231456631	231456764	1000	-	.	gene_id "MSTRG.107995"; transcript_id "MSTRG.107995.319"; exon_number "5";
chr2	StringTie	exon	231457001	231457124	1000	-	.	gene_id "MSTRG.107995"; transcript_id "MSTRG.107995.319"; exon_number "6";
chr2	StringTie	exon	231457643	231457800	1000	-	.	gene_id "MSTRG.107995"; transcript_id "MSTRG.107995.319"; exon_number "7";
chr2	StringTie	exon	231458266	231458389	1000	-	.	gene_id "MSTRG.107995"; transcript_id "MSTRG.107995.319"; exon_number "8";
chr2	StringTie	exon	231459001	231459125	1000	-	.	gene_id "MSTRG.107995"; transcript_id "MSTRG.107995.319"; exon_number "9";
chr2	StringTie	exon	231460152	231460287	1000	-	.	gene_id "MSTRG.107995"; transcript_id "MSTRG.107995.319"; exon_number "10";
chr2	StringTie	exon	231460478	231460564	1000	-	.	gene_id "MSTRG.107995"; transcript_id "MSTRG.107995.319"; exon_number "11";
chr2	StringTie	exon	231460669	231460866	1000	-	.	gene_id "MSTRG.107995"; transcript_id "MSTRG.107995.319"; exon_number "12";
chr2	StringTie	exon	231461540	231462017	1000	-	.	gene_id "MSTRG.107995"; transcript_id "MSTRG.107995.319"; exon_number "13";
chr2	StringTie	exon	231463200	231463316	1000	-	.	gene_id "MSTRG.107995"; transcript_id "MSTRG.107995.319"; exon_number "14";
chr2	StringTie	exon	231464336	231464600	1000	-	.	gene_id "MSTRG.107995"; transcript_id "MSTRG.107995.319"; exon_number "15";
chr2	StringTie	transcript	231453536	231464626	1000	-	.	gene_id "MSTRG.107995"; transcript_id "MSTRG.107995.32";
chr2	StringTie	exon	231453536	231455267	1000	-	.	gene_id "MSTRG.107995"; transcript_id "MSTRG.107995.32"; exon_number "1";
chr2	StringTie	exon	231455401	231455624	1000	-	.	gene_id "MSTRG.107995"; transcript_id "MSTRG.107995.32"; exon_number "2";
chr2	StringTie	exon	231456010	231456136	1000	-	.	gene_id "MSTRG.107995"; transcript_id "MSTRG.107995.32"; exon_number "3";
chr2	StringTie	exon	231456631	231456764	1000	-	.	gene_id "MSTRG.107995"; transcript_id "MSTRG.107995.32"; exon_number "4";
chr2	StringTie	exon	231457001	231457124	1000	-	.	gene_id "MSTRG.107995"; transcript_id "MSTRG.107995.32"; exon_number "5";
chr2	StringTie	exon	231457643	231457800	1000	-	.	gene_id "MSTRG.107995"; transcript_id "MSTRG.107995.32"; exon_number "6";
chr2	StringTie	exon	231458266	231458344	1000	-	.	gene_id "MSTRG.107995"; transcript_id "MSTRG.107995.32"; exon_number "7";
chr2	StringTie	exon	231459001	231459125	1000	-	.	gene_id "MSTRG.107995"; transcript_id "MSTRG.107995.32"; exon_number "8";
chr2	StringTie	exon	231460152	231460293	1000	-	.	gene_id "MSTRG.107995"; transcript_id "MSTRG.107995.32"; exon_number "9";
chr2	StringTie	exon	231460478	231460564	1000	-	.	gene_id "MSTRG.107995"; transcript_id "MSTRG.107995.32"; exon_number "10";
chr2	StringTie	exon	231460669	231460866	1000	-	.	gene_id "MSTRG.107995"; transcript_id "MSTRG.107995.32"; exon_number "11";
chr2	StringTie	exon	231461540	231462017	1000	-	.	gene_id "MSTRG.107995"; transcript_id "MSTRG.107995.32"; exon_number "12";
chr2	StringTie	exon	231463200	231463316	1000	-	.	gene_id "MSTRG.107995"; transcript_id "MSTRG.107995.32"; exon_number "13";
chr2	StringTie	exon	231464336	231464626	1000	-	.	gene_id "MSTRG.107995"; transcript_id "MSTRG.107995.32"; exon_number "14";
chr2	StringTie	transcript	231454697	231464490	1000	-	.	gene_id "MSTRG.107995"; transcript_id "MSTRG.107995.320";
chr2	StringTie	exon	231454697	231455237	1000	-	.	gene_id "MSTRG.107995"; transcript_id "MSTRG.107995.320"; exon_number "1";
chr2	StringTie	exon	231455458	231455624	1000	-	.	gene_id "MSTRG.107995"; transcript_id "MSTRG.107995.320"; exon_number "2";
chr2	StringTie	exon	231456010	231456136	1000	-	.	gene_id "MSTRG.107995"; transcript_id "MSTRG.107995.320"; exon_number "3";
chr2	StringTie	exon	231456631	231456764	1000	-	.	gene_id "MSTRG.107995"; transcript_id "MSTRG.107995.320"; exon_number "4";
chr2	StringTie	exon	231457001	231457124	1000	-	.	gene_id "MSTRG.107995"; transcript_id "MSTRG.107995.320"; exon_number "5";
chr2	StringTie	exon	231457643	231457800	1000	-	.	gene_id "MSTRG.107995"; transcript_id "MSTRG.107995.320"; exon_number "6";
chr2	StringTie	exon	231458266	231458389	1000	-	.	gene_id "MSTRG.107995"; transcript_id "MSTRG.107995.320"; exon_number "7";
chr2	StringTie	exon	231459001	231459125	1000	-	.	gene_id "MSTRG.107995"; transcript_id "MSTRG.107995.320"; exon_number "8";
chr2	StringTie	exon	231460152	231460293	1000	-	.	gene_id "MSTRG.107995"; transcript_id "MSTRG.107995.320"; exon_number "9";
chr2	StringTie	exon	231460478	231460564	1000	-	.	gene_id "MSTRG.107995"; transcript_id "MSTRG.107995.320"; exon_number "10";
chr2	StringTie	exon	231460669	231460866	1000	-	.	gene_id "MSTRG.107995"; transcript_id "MSTRG.107995.320"; exon_number "11";
chr2	StringTie	exon	231461540	231461888	1000	-	.	gene_id "MSTRG.107995"; transcript_id "MSTRG.107995.320"; exon_number "12";
chr2	StringTie	exon	231461940	231462017	1000	-	.	gene_id "MSTRG.107995"; transcript_id "MSTRG.107995.320"; exon_number "13";
chr2	StringTie	exon	231463200	231463316	1000	-	.	gene_id "MSTRG.107995"; transcript_id "MSTRG.107995.320"; exon_number "14";
chr2	StringTie	exon	231464143	231464490	1000	-	.	gene_id "MSTRG.107995"; transcript_id "MSTRG.107995.320"; exon_number "15";
chr2	StringTie	transcript	231454698	231464624	1000	-	.	gene_id "MSTRG.107995"; transcript_id "MSTRG.107995.321";
chr2	StringTie	exon	231454698	231455267	1000	-	.	gene_id "MSTRG.107995"; transcript_id "MSTRG.107995.321"; exon_number "1";
chr2	StringTie	exon	231455560	231455624	1000	-	.	gene_id "MSTRG.107995"; transcript_id "MSTRG.107995.321"; exon_number "2";
chr2	StringTie	exon	231456010	231456136	1000	-	.	gene_id "MSTRG.107995"; transcript_id "MSTRG.107995.321"; exon_number "3";
chr2	StringTie	exon	231456631	231456764	1000	-	.	gene_id "MSTRG.107995"; transcript_id "MSTRG.107995.321"; exon_number "4";
chr2	StringTie	exon	231457001	231457124	1000	-	.	gene_id "MSTRG.107995"; transcript_id "MSTRG.107995.321"; exon_number "5";
chr2	StringTie	exon	231457643	231457800	1000	-	.	gene_id "MSTRG.107995"; transcript_id "MSTRG.107995.321"; exon_number "6";
chr2	StringTie	exon	231458266	231458389	1000	-	.	gene_id "MSTRG.107995"; transcript_id "MSTRG.107995.321"; exon_number "7";
chr2	StringTie	exon	231459001	231459125	1000	-	.	gene_id "MSTRG.107995"; transcript_id "MSTRG.107995.321"; exon_number "8";
chr2	StringTie	exon	231460152	231460293	1000	-	.	gene_id "MSTRG.107995"; transcript_id "MSTRG.107995.321"; exon_number "9";
chr2	StringTie	exon	231460478	231460564	1000	-	.	gene_id "MSTRG.107995"; transcript_id "MSTRG.107995.321"; exon_number "10";
chr2	StringTie	exon	231460669	231460866	1000	-	.	gene_id "MSTRG.107995"; transcript_id "MSTRG.107995.321"; exon_number "11";
chr2	StringTie	exon	231461540	231462017	1000	-	.	gene_id "MSTRG.107995"; transcript_id "MSTRG.107995.321"; exon_number "12";
chr2	StringTie	exon	231463200	231463316	1000	-	.	gene_id "MSTRG.107995"; transcript_id "MSTRG.107995.321"; exon_number "13";
chr2	StringTie	exon	231464336	231464624	1000	-	.	gene_id "MSTRG.107995"; transcript_id "MSTRG.107995.321"; exon_number "14";
chr2	StringTie	transcript	231454698	231464490	1000	-	.	gene_id "MSTRG.107995"; transcript_id "MSTRG.107995.322";
chr2	StringTie	exon	231454698	231455267	1000	-	.	gene_id "MSTRG.107995"; transcript_id "MSTRG.107995.322"; exon_number "1";
chr2	StringTie	exon	231455401	231455624	1000	-	.	gene_id "MSTRG.107995"; transcript_id "MSTRG.107995.322"; exon_number "2";
chr2	StringTie	exon	231456010	231456136	1000	-	.	gene_id "MSTRG.107995"; transcript_id "MSTRG.107995.322"; exon_number "3";
chr2	StringTie	exon	231456631	231456764	1000	-	.	gene_id "MSTRG.107995"; transcript_id "MSTRG.107995.322"; exon_number "4";
chr2	StringTie	exon	231457001	231457124	1000	-	.	gene_id "MSTRG.107995"; transcript_id "MSTRG.107995.322"; exon_number "5";
chr2	StringTie	exon	231457646	231457800	1000	-	.	gene_id "MSTRG.107995"; transcript_id "MSTRG.107995.322"; exon_number "6";
chr2	StringTie	exon	231458266	231459125	1000	-	.	gene_id "MSTRG.107995"; transcript_id "MSTRG.107995.322"; exon_number "7";
chr2	StringTie	exon	231460152	231460293	1000	-	.	gene_id "MSTRG.107995"; transcript_id "MSTRG.107995.322"; exon_number "8";
chr2	StringTie	exon	231460478	231460564	1000	-	.	gene_id "MSTRG.107995"; transcript_id "MSTRG.107995.322"; exon_number "9";
chr2	StringTie	exon	231460669	231460866	1000	-	.	gene_id "MSTRG.107995"; transcript_id "MSTRG.107995.322"; exon_number "10";
chr2	StringTie	exon	231461540	231462017	1000	-	.	gene_id "MSTRG.107995"; transcript_id "MSTRG.107995.322"; exon_number "11";
chr2	StringTie	exon	231463200	231463316	1000	-	.	gene_id "MSTRG.107995"; transcript_id "MSTRG.107995.322"; exon_number "12";
chr2	StringTie	exon	231464336	231464490	1000	-	.	gene_id "MSTRG.107995"; transcript_id "MSTRG.107995.322"; exon_number "13";
chr2	StringTie	transcript	231454698	231464492	1000	-	.	gene_id "MSTRG.107995"; transcript_id "MSTRG.107995.323";
chr2	StringTie	exon	231454698	231455258	1000	-	.	gene_id "MSTRG.107995"; transcript_id "MSTRG.107995.323"; exon_number "1";
chr2	StringTie	exon	231455473	231455624	1000	-	.	gene_id "MSTRG.107995"; transcript_id "MSTRG.107995.323"; exon_number "2";
chr2	StringTie	exon	231456010	231456136	1000	-	.	gene_id "MSTRG.107995"; transcript_id "MSTRG.107995.323"; exon_number "3";
chr2	StringTie	exon	231456631	231456750	1000	-	.	gene_id "MSTRG.107995"; transcript_id "MSTRG.107995.323"; exon_number "4";
chr2	StringTie	exon	231457001	231457124	1000	-	.	gene_id "MSTRG.107995"; transcript_id "MSTRG.107995.323"; exon_number "5";
chr2	StringTie	exon	231457643	231457800	1000	-	.	gene_id "MSTRG.107995"; transcript_id "MSTRG.107995.323"; exon_number "6";
chr2	StringTie	exon	231458266	231458389	1000	-	.	gene_id "MSTRG.107995"; transcript_id "MSTRG.107995.323"; exon_number "7";
chr2	StringTie	exon	231459001	231459125	1000	-	.	gene_id "MSTRG.107995"; transcript_id "MSTRG.107995.323"; exon_number "8";
chr2	StringTie	exon	231460152	231460293	1000	-	.	gene_id "MSTRG.107995"; transcript_id "MSTRG.107995.323"; exon_number "9";
chr2	StringTie	exon	231460478	231460564	1000	-	.	gene_id "MSTRG.107995"; transcript_id "MSTRG.107995.323"; exon_number "10";
chr2	StringTie	exon	231460669	231460866	1000	-	.	gene_id "MSTRG.107995"; transcript_id "MSTRG.107995.323"; exon_number "11";
chr2	StringTie	exon	231461540	231462017	1000	-	.	gene_id "MSTRG.107995"; transcript_id "MSTRG.107995.323"; exon_number "12";
chr2	StringTie	exon	231463200	231463312	1000	-	.	gene_id "MSTRG.107995"; transcript_id "MSTRG.107995.323"; exon_number "13";
chr2	StringTie	exon	231464143	231464492	1000	-	.	gene_id "MSTRG.107995"; transcript_id "MSTRG.107995.323"; exon_number "14";
chr2	StringTie	transcript	231454698	231464597	1000	-	.	gene_id "MSTRG.107995"; transcript_id "MSTRG.107995.324";
chr2	StringTie	exon	231454698	231455267	1000	-	.	gene_id "MSTRG.107995"; transcript_id "MSTRG.107995.324"; exon_number "1";
chr2	StringTie	exon	231455560	231455624	1000	-	.	gene_id "MSTRG.107995"; transcript_id "MSTRG.107995.324"; exon_number "2";
chr2	StringTie	exon	231456010	231456136	1000	-	.	gene_id "MSTRG.107995"; transcript_id "MSTRG.107995.324"; exon_number "3";
chr2	StringTie	exon	231456631	231456764	1000	-	.	gene_id "MSTRG.107995"; transcript_id "MSTRG.107995.324"; exon_number "4";
chr2	StringTie	exon	231457001	231457357	1000	-	.	gene_id "MSTRG.107995"; transcript_id "MSTRG.107995.324"; exon_number "5";
chr2	StringTie	exon	231457643	231457800	1000	-	.	gene_id "MSTRG.107995"; transcript_id "MSTRG.107995.324"; exon_number "6";
chr2	StringTie	exon	231458266	231458389	1000	-	.	gene_id "MSTRG.107995"; transcript_id "MSTRG.107995.324"; exon_number "7";
chr2	StringTie	exon	231459001	231459125	1000	-	.	gene_id "MSTRG.107995"; transcript_id "MSTRG.107995.324"; exon_number "8";
chr2	StringTie	exon	231460152	231460293	1000	-	.	gene_id "MSTRG.107995"; transcript_id "MSTRG.107995.324"; exon_number "9";
chr2	StringTie	exon	231460478	231460564	1000	-	.	gene_id "MSTRG.107995"; transcript_id "MSTRG.107995.324"; exon_number "10";
chr2	StringTie	exon	231460669	231460866	1000	-	.	gene_id "MSTRG.107995"; transcript_id "MSTRG.107995.324"; exon_number "11";
chr2	StringTie	exon	231461540	231462017	1000	-	.	gene_id "MSTRG.107995"; transcript_id "MSTRG.107995.324"; exon_number "12";
chr2	StringTie	exon	231463200	231463316	1000	-	.	gene_id "MSTRG.107995"; transcript_id "MSTRG.107995.324"; exon_number "13";
chr2	StringTie	exon	231464336	231464597	1000	-	.	gene_id "MSTRG.107995"; transcript_id "MSTRG.107995.324"; exon_number "14";
chr2	StringTie	transcript	231454698	231464627	1000	-	.	gene_id "MSTRG.107995"; transcript_id "MSTRG.107995.325";
chr2	StringTie	exon	231454698	231455258	1000	-	.	gene_id "MSTRG.107995"; transcript_id "MSTRG.107995.325"; exon_number "1";
chr2	StringTie	exon	231455476	231455624	1000	-	.	gene_id "MSTRG.107995"; transcript_id "MSTRG.107995.325"; exon_number "2";
chr2	StringTie	exon	231456010	231456136	1000	-	.	gene_id "MSTRG.107995"; transcript_id "MSTRG.107995.325"; exon_number "3";
chr2	StringTie	exon	231456631	231456764	1000	-	.	gene_id "MSTRG.107995"; transcript_id "MSTRG.107995.325"; exon_number "4";
chr2	StringTie	exon	231457001	231457357	1000	-	.	gene_id "MSTRG.107995"; transcript_id "MSTRG.107995.325"; exon_number "5";
chr2	StringTie	exon	231457643	231457800	1000	-	.	gene_id "MSTRG.107995"; transcript_id "MSTRG.107995.325"; exon_number "6";
chr2	StringTie	exon	231458266	231458389	1000	-	.	gene_id "MSTRG.107995"; transcript_id "MSTRG.107995.325"; exon_number "7";
chr2	StringTie	exon	231459001	231459125	1000	-	.	gene_id "MSTRG.107995"; transcript_id "MSTRG.107995.325"; exon_number "8";
chr2	StringTie	exon	231460152	231460293	1000	-	.	gene_id "MSTRG.107995"; transcript_id "MSTRG.107995.325"; exon_number "9";
chr2	StringTie	exon	231460478	231460564	1000	-	.	gene_id "MSTRG.107995"; transcript_id "MSTRG.107995.325"; exon_number "10";
chr2	StringTie	exon	231460669	231460866	1000	-	.	gene_id "MSTRG.107995"; transcript_id "MSTRG.107995.325"; exon_number "11";
chr2	StringTie	exon	231461540	231462017	1000	-	.	gene_id "MSTRG.107995"; transcript_id "MSTRG.107995.325"; exon_number "12";
chr2	StringTie	exon	231463200	231463316	1000	-	.	gene_id "MSTRG.107995"; transcript_id "MSTRG.107995.325"; exon_number "13";
chr2	StringTie	exon	231464336	231464627	1000	-	.	gene_id "MSTRG.107995"; transcript_id "MSTRG.107995.325"; exon_number "14";
chr2	StringTie	transcript	231454699	231464582	1000	-	.	gene_id "MSTRG.107995"; transcript_id "MSTRG.107995.326";
chr2	StringTie	exon	231454699	231455261	1000	-	.	gene_id "MSTRG.107995"; transcript_id "MSTRG.107995.326"; exon_number "1";
chr2	StringTie	exon	231455458	231455624	1000	-	.	gene_id "MSTRG.107995"; transcript_id "MSTRG.107995.326"; exon_number "2";
chr2	StringTie	exon	231456010	231456109	1000	-	.	gene_id "MSTRG.107995"; transcript_id "MSTRG.107995.326"; exon_number "3";
chr2	StringTie	exon	231456631	231456764	1000	-	.	gene_id "MSTRG.107995"; transcript_id "MSTRG.107995.326"; exon_number "4";
chr2	StringTie	exon	231457001	231457124	1000	-	.	gene_id "MSTRG.107995"; transcript_id "MSTRG.107995.326"; exon_number "5";
chr2	StringTie	exon	231457286	231457357	1000	-	.	gene_id "MSTRG.107995"; transcript_id "MSTRG.107995.326"; exon_number "6";
chr2	StringTie	exon	231457643	231457800	1000	-	.	gene_id "MSTRG.107995"; transcript_id "MSTRG.107995.326"; exon_number "7";
chr2	StringTie	exon	231458266	231458389	1000	-	.	gene_id "MSTRG.107995"; transcript_id "MSTRG.107995.326"; exon_number "8";
chr2	StringTie	exon	231459001	231459125	1000	-	.	gene_id "MSTRG.107995"; transcript_id "MSTRG.107995.326"; exon_number "9";
chr2	StringTie	exon	231460152	231460287	1000	-	.	gene_id "MSTRG.107995"; transcript_id "MSTRG.107995.326"; exon_number "10";
chr2	StringTie	exon	231460478	231460564	1000	-	.	gene_id "MSTRG.107995"; transcript_id "MSTRG.107995.326"; exon_number "11";
chr2	StringTie	exon	231460669	231460866	1000	-	.	gene_id "MSTRG.107995"; transcript_id "MSTRG.107995.326"; exon_number "12";
chr2	StringTie	exon	231461540	231462017	1000	-	.	gene_id "MSTRG.107995"; transcript_id "MSTRG.107995.326"; exon_number "13";
chr2	StringTie	exon	231463200	231463316	1000	-	.	gene_id "MSTRG.107995"; transcript_id "MSTRG.107995.326"; exon_number "14";
chr2	StringTie	exon	231464336	231464582	1000	-	.	gene_id "MSTRG.107995"; transcript_id "MSTRG.107995.326"; exon_number "15";
chr2	StringTie	transcript	231454699	231464497	1000	-	.	gene_id "MSTRG.107995"; transcript_id "MSTRG.107995.327";
chr2	StringTie	exon	231454699	231455261	1000	-	.	gene_id "MSTRG.107995"; transcript_id "MSTRG.107995.327"; exon_number "1";
chr2	StringTie	exon	231455458	231455624	1000	-	.	gene_id "MSTRG.107995"; transcript_id "MSTRG.107995.327"; exon_number "2";
chr2	StringTie	exon	231456010	231456136	1000	-	.	gene_id "MSTRG.107995"; transcript_id "MSTRG.107995.327"; exon_number "3";
chr2	StringTie	exon	231456631	231456764	1000	-	.	gene_id "MSTRG.107995"; transcript_id "MSTRG.107995.327"; exon_number "4";
chr2	StringTie	exon	231457001	231457124	1000	-	.	gene_id "MSTRG.107995"; transcript_id "MSTRG.107995.327"; exon_number "5";
chr2	StringTie	exon	231457643	231457800	1000	-	.	gene_id "MSTRG.107995"; transcript_id "MSTRG.107995.327"; exon_number "6";
chr2	StringTie	exon	231458266	231458389	1000	-	.	gene_id "MSTRG.107995"; transcript_id "MSTRG.107995.327"; exon_number "7";
chr2	StringTie	exon	231459001	231459125	1000	-	.	gene_id "MSTRG.107995"; transcript_id "MSTRG.107995.327"; exon_number "8";
chr2	StringTie	exon	231460152	231460293	1000	-	.	gene_id "MSTRG.107995"; transcript_id "MSTRG.107995.327"; exon_number "9";
chr2	StringTie	exon	231460478	231460564	1000	-	.	gene_id "MSTRG.107995"; transcript_id "MSTRG.107995.327"; exon_number "10";
chr2	StringTie	exon	231460669	231460676	1000	-	.	gene_id "MSTRG.107995"; transcript_id "MSTRG.107995.327"; exon_number "11";
chr2	StringTie	exon	231460698	231460866	1000	-	.	gene_id "MSTRG.107995"; transcript_id "MSTRG.107995.327"; exon_number "12";
chr2	StringTie	exon	231461540	231462017	1000	-	.	gene_id "MSTRG.107995"; transcript_id "MSTRG.107995.327"; exon_number "13";
chr2	StringTie	exon	231463200	231463316	1000	-	.	gene_id "MSTRG.107995"; transcript_id "MSTRG.107995.327"; exon_number "14";
chr2	StringTie	exon	231464143	231464497	1000	-	.	gene_id "MSTRG.107995"; transcript_id "MSTRG.107995.327"; exon_number "15";
chr2	StringTie	transcript	231454700	231464554	1000	-	.	gene_id "MSTRG.107995"; transcript_id "MSTRG.107995.328";
chr2	StringTie	exon	231454700	231455261	1000	-	.	gene_id "MSTRG.107995"; transcript_id "MSTRG.107995.328"; exon_number "1";
chr2	StringTie	exon	231455458	231455624	1000	-	.	gene_id "MSTRG.107995"; transcript_id "MSTRG.107995.328"; exon_number "2";
chr2	StringTie	exon	231456010	231456136	1000	-	.	gene_id "MSTRG.107995"; transcript_id "MSTRG.107995.328"; exon_number "3";
chr2	StringTie	exon	231456631	231456764	1000	-	.	gene_id "MSTRG.107995"; transcript_id "MSTRG.107995.328"; exon_number "4";
chr2	StringTie	exon	231457001	231457124	1000	-	.	gene_id "MSTRG.107995"; transcript_id "MSTRG.107995.328"; exon_number "5";
chr2	StringTie	exon	231457643	231457800	1000	-	.	gene_id "MSTRG.107995"; transcript_id "MSTRG.107995.328"; exon_number "6";
chr2	StringTie	exon	231458266	231458389	1000	-	.	gene_id "MSTRG.107995"; transcript_id "MSTRG.107995.328"; exon_number "7";
chr2	StringTie	exon	231459001	231459125	1000	-	.	gene_id "MSTRG.107995"; transcript_id "MSTRG.107995.328"; exon_number "8";
chr2	StringTie	exon	231460152	231460293	1000	-	.	gene_id "MSTRG.107995"; transcript_id "MSTRG.107995.328"; exon_number "9";
chr2	StringTie	exon	231460478	231460564	1000	-	.	gene_id "MSTRG.107995"; transcript_id "MSTRG.107995.328"; exon_number "10";
chr2	StringTie	exon	231460669	231460866	1000	-	.	gene_id "MSTRG.107995"; transcript_id "MSTRG.107995.328"; exon_number "11";
chr2	StringTie	exon	231461540	231461809	1000	-	.	gene_id "MSTRG.107995"; transcript_id "MSTRG.107995.328"; exon_number "12";
chr2	StringTie	exon	231461897	231462017	1000	-	.	gene_id "MSTRG.107995"; transcript_id "MSTRG.107995.328"; exon_number "13";
chr2	StringTie	exon	231463200	231463312	1000	-	.	gene_id "MSTRG.107995"; transcript_id "MSTRG.107995.328"; exon_number "14";
chr2	StringTie	exon	231464336	231464554	1000	-	.	gene_id "MSTRG.107995"; transcript_id "MSTRG.107995.328"; exon_number "15";
chr2	StringTie	transcript	231454700	231464520	1000	-	.	gene_id "MSTRG.107995"; transcript_id "MSTRG.107995.329";
chr2	StringTie	exon	231454700	231455267	1000	-	.	gene_id "MSTRG.107995"; transcript_id "MSTRG.107995.329"; exon_number "1";
chr2	StringTie	exon	231455452	231455624	1000	-	.	gene_id "MSTRG.107995"; transcript_id "MSTRG.107995.329"; exon_number "2";
chr2	StringTie	exon	231456010	231456136	1000	-	.	gene_id "MSTRG.107995"; transcript_id "MSTRG.107995.329"; exon_number "3";
chr2	StringTie	exon	231456631	231456764	1000	-	.	gene_id "MSTRG.107995"; transcript_id "MSTRG.107995.329"; exon_number "4";
chr2	StringTie	exon	231457001	231457124	1000	-	.	gene_id "MSTRG.107995"; transcript_id "MSTRG.107995.329"; exon_number "5";
chr2	StringTie	exon	231457286	231457357	1000	-	.	gene_id "MSTRG.107995"; transcript_id "MSTRG.107995.329"; exon_number "6";
chr2	StringTie	exon	231457643	231457800	1000	-	.	gene_id "MSTRG.107995"; transcript_id "MSTRG.107995.329"; exon_number "7";
chr2	StringTie	exon	231458266	231458389	1000	-	.	gene_id "MSTRG.107995"; transcript_id "MSTRG.107995.329"; exon_number "8";
chr2	StringTie	exon	231459001	231459125	1000	-	.	gene_id "MSTRG.107995"; transcript_id "MSTRG.107995.329"; exon_number "9";
chr2	StringTie	exon	231460152	231460293	1000	-	.	gene_id "MSTRG.107995"; transcript_id "MSTRG.107995.329"; exon_number "10";
chr2	StringTie	exon	231460478	231460564	1000	-	.	gene_id "MSTRG.107995"; transcript_id "MSTRG.107995.329"; exon_number "11";
chr2	StringTie	exon	231460669	231460866	1000	-	.	gene_id "MSTRG.107995"; transcript_id "MSTRG.107995.329"; exon_number "12";
chr2	StringTie	exon	231461540	231462017	1000	-	.	gene_id "MSTRG.107995"; transcript_id "MSTRG.107995.329"; exon_number "13";
chr2	StringTie	exon	231463200	231463316	1000	-	.	gene_id "MSTRG.107995"; transcript_id "MSTRG.107995.329"; exon_number "14";
chr2	StringTie	exon	231464336	231464520	1000	-	.	gene_id "MSTRG.107995"; transcript_id "MSTRG.107995.329"; exon_number "15";
chr2	StringTie	transcript	231453536	231464488	1000	-	.	gene_id "MSTRG.107995"; transcript_id "MSTRG.107995.33";
chr2	StringTie	exon	231453536	231455231	1000	-	.	gene_id "MSTRG.107995"; transcript_id "MSTRG.107995.33"; exon_number "1";
chr2	StringTie	exon	231455458	231455624	1000	-	.	gene_id "MSTRG.107995"; transcript_id "MSTRG.107995.33"; exon_number "2";
chr2	StringTie	exon	231456010	231456136	1000	-	.	gene_id "MSTRG.107995"; transcript_id "MSTRG.107995.33"; exon_number "3";
chr2	StringTie	exon	231456631	231456764	1000	-	.	gene_id "MSTRG.107995"; transcript_id "MSTRG.107995.33"; exon_number "4";
chr2	StringTie	exon	231457001	231457124	1000	-	.	gene_id "MSTRG.107995"; transcript_id "MSTRG.107995.33"; exon_number "5";
chr2	StringTie	exon	231457643	231457800	1000	-	.	gene_id "MSTRG.107995"; transcript_id "MSTRG.107995.33"; exon_number "6";
chr2	StringTie	exon	231458266	231458344	1000	-	.	gene_id "MSTRG.107995"; transcript_id "MSTRG.107995.33"; exon_number "7";
chr2	StringTie	exon	231459001	231459125	1000	-	.	gene_id "MSTRG.107995"; transcript_id "MSTRG.107995.33"; exon_number "8";
chr2	StringTie	exon	231460152	231460293	1000	-	.	gene_id "MSTRG.107995"; transcript_id "MSTRG.107995.33"; exon_number "9";
chr2	StringTie	exon	231460478	231460564	1000	-	.	gene_id "MSTRG.107995"; transcript_id "MSTRG.107995.33"; exon_number "10";
chr2	StringTie	exon	231460669	231460866	1000	-	.	gene_id "MSTRG.107995"; transcript_id "MSTRG.107995.33"; exon_number "11";
chr2	StringTie	exon	231461540	231462017	1000	-	.	gene_id "MSTRG.107995"; transcript_id "MSTRG.107995.33"; exon_number "12";
chr2	StringTie	exon	231463200	231463316	1000	-	.	gene_id "MSTRG.107995"; transcript_id "MSTRG.107995.33"; exon_number "13";
chr2	StringTie	exon	231464336	231464488	1000	-	.	gene_id "MSTRG.107995"; transcript_id "MSTRG.107995.33"; exon_number "14";
chr2	StringTie	transcript	231454700	231464535	1000	-	.	gene_id "MSTRG.107995"; transcript_id "MSTRG.107995.330";
chr2	StringTie	exon	231454700	231455261	1000	-	.	gene_id "MSTRG.107995"; transcript_id "MSTRG.107995.330"; exon_number "1";
chr2	StringTie	exon	231455458	231455624	1000	-	.	gene_id "MSTRG.107995"; transcript_id "MSTRG.107995.330"; exon_number "2";
chr2	StringTie	exon	231456010	231456078	1000	-	.	gene_id "MSTRG.107995"; transcript_id "MSTRG.107995.330"; exon_number "3";
chr2	StringTie	exon	231456118	231456136	1000	-	.	gene_id "MSTRG.107995"; transcript_id "MSTRG.107995.330"; exon_number "4";
chr2	StringTie	exon	231456631	231456764	1000	-	.	gene_id "MSTRG.107995"; transcript_id "MSTRG.107995.330"; exon_number "5";
chr2	StringTie	exon	231457001	231457124	1000	-	.	gene_id "MSTRG.107995"; transcript_id "MSTRG.107995.330"; exon_number "6";
chr2	StringTie	exon	231457286	231457357	1000	-	.	gene_id "MSTRG.107995"; transcript_id "MSTRG.107995.330"; exon_number "7";
chr2	StringTie	exon	231457643	231457800	1000	-	.	gene_id "MSTRG.107995"; transcript_id "MSTRG.107995.330"; exon_number "8";
chr2	StringTie	exon	231458266	231458389	1000	-	.	gene_id "MSTRG.107995"; transcript_id "MSTRG.107995.330"; exon_number "9";
chr2	StringTie	exon	231459001	231459125	1000	-	.	gene_id "MSTRG.107995"; transcript_id "MSTRG.107995.330"; exon_number "10";
chr2	StringTie	exon	231460152	231460287	1000	-	.	gene_id "MSTRG.107995"; transcript_id "MSTRG.107995.330"; exon_number "11";
chr2	StringTie	exon	231460478	231460564	1000	-	.	gene_id "MSTRG.107995"; transcript_id "MSTRG.107995.330"; exon_number "12";
chr2	StringTie	exon	231460669	231460866	1000	-	.	gene_id "MSTRG.107995"; transcript_id "MSTRG.107995.330"; exon_number "13";
chr2	StringTie	exon	231461540	231462017	1000	-	.	gene_id "MSTRG.107995"; transcript_id "MSTRG.107995.330"; exon_number "14";
chr2	StringTie	exon	231463200	231463316	1000	-	.	gene_id "MSTRG.107995"; transcript_id "MSTRG.107995.330"; exon_number "15";
chr2	StringTie	exon	231464336	231464535	1000	-	.	gene_id "MSTRG.107995"; transcript_id "MSTRG.107995.330"; exon_number "16";
chr2	StringTie	transcript	231454701	231464568	1000	-	.	gene_id "MSTRG.107995"; transcript_id "MSTRG.107995.331";
chr2	StringTie	exon	231454701	231455261	1000	-	.	gene_id "MSTRG.107995"; transcript_id "MSTRG.107995.331"; exon_number "1";
chr2	StringTie	exon	231455458	231455904	1000	-	.	gene_id "MSTRG.107995"; transcript_id "MSTRG.107995.331"; exon_number "2";
chr2	StringTie	exon	231456010	231456136	1000	-	.	gene_id "MSTRG.107995"; transcript_id "MSTRG.107995.331"; exon_number "3";
chr2	StringTie	exon	231456631	231456764	1000	-	.	gene_id "MSTRG.107995"; transcript_id "MSTRG.107995.331"; exon_number "4";
chr2	StringTie	exon	231457001	231457124	1000	-	.	gene_id "MSTRG.107995"; transcript_id "MSTRG.107995.331"; exon_number "5";
chr2	StringTie	exon	231457643	231457800	1000	-	.	gene_id "MSTRG.107995"; transcript_id "MSTRG.107995.331"; exon_number "6";
chr2	StringTie	exon	231458266	231458389	1000	-	.	gene_id "MSTRG.107995"; transcript_id "MSTRG.107995.331"; exon_number "7";
chr2	StringTie	exon	231459001	231459125	1000	-	.	gene_id "MSTRG.107995"; transcript_id "MSTRG.107995.331"; exon_number "8";
chr2	StringTie	exon	231460152	231460293	1000	-	.	gene_id "MSTRG.107995"; transcript_id "MSTRG.107995.331"; exon_number "9";
chr2	StringTie	exon	231460478	231460564	1000	-	.	gene_id "MSTRG.107995"; transcript_id "MSTRG.107995.331"; exon_number "10";
chr2	StringTie	exon	231460669	231460866	1000	-	.	gene_id "MSTRG.107995"; transcript_id "MSTRG.107995.331"; exon_number "11";
chr2	StringTie	exon	231461540	231462017	1000	-	.	gene_id "MSTRG.107995"; transcript_id "MSTRG.107995.331"; exon_number "12";
chr2	StringTie	exon	231463200	231463312	1000	-	.	gene_id "MSTRG.107995"; transcript_id "MSTRG.107995.331"; exon_number "13";
chr2	StringTie	exon	231464336	231464568	1000	-	.	gene_id "MSTRG.107995"; transcript_id "MSTRG.107995.331"; exon_number "14";
chr2	StringTie	transcript	231454701	231464596	1000	-	.	gene_id "MSTRG.107995"; transcript_id "MSTRG.107995.332";
chr2	StringTie	exon	231454701	231455267	1000	-	.	gene_id "MSTRG.107995"; transcript_id "MSTRG.107995.332"; exon_number "1";
chr2	StringTie	exon	231455452	231455624	1000	-	.	gene_id "MSTRG.107995"; transcript_id "MSTRG.107995.332"; exon_number "2";
chr2	StringTie	exon	231456010	231456136	1000	-	.	gene_id "MSTRG.107995"; transcript_id "MSTRG.107995.332"; exon_number "3";
chr2	StringTie	exon	231456631	231456764	1000	-	.	gene_id "MSTRG.107995"; transcript_id "MSTRG.107995.332"; exon_number "4";
chr2	StringTie	exon	231457001	231457124	1000	-	.	gene_id "MSTRG.107995"; transcript_id "MSTRG.107995.332"; exon_number "5";
chr2	StringTie	exon	231457643	231457800	1000	-	.	gene_id "MSTRG.107995"; transcript_id "MSTRG.107995.332"; exon_number "6";
chr2	StringTie	exon	231458266	231458389	1000	-	.	gene_id "MSTRG.107995"; transcript_id "MSTRG.107995.332"; exon_number "7";
chr2	StringTie	exon	231459001	231459125	1000	-	.	gene_id "MSTRG.107995"; transcript_id "MSTRG.107995.332"; exon_number "8";
chr2	StringTie	exon	231460152	231460287	1000	-	.	gene_id "MSTRG.107995"; transcript_id "MSTRG.107995.332"; exon_number "9";
chr2	StringTie	exon	231460478	231460564	1000	-	.	gene_id "MSTRG.107995"; transcript_id "MSTRG.107995.332"; exon_number "10";
chr2	StringTie	exon	231460669	231460866	1000	-	.	gene_id "MSTRG.107995"; transcript_id "MSTRG.107995.332"; exon_number "11";
chr2	StringTie	exon	231461540	231462017	1000	-	.	gene_id "MSTRG.107995"; transcript_id "MSTRG.107995.332"; exon_number "12";
chr2	StringTie	exon	231463200	231463312	1000	-	.	gene_id "MSTRG.107995"; transcript_id "MSTRG.107995.332"; exon_number "13";
chr2	StringTie	exon	231464336	231464596	1000	-	.	gene_id "MSTRG.107995"; transcript_id "MSTRG.107995.332"; exon_number "14";
chr2	StringTie	transcript	231454701	231464491	1000	-	.	gene_id "MSTRG.107995"; transcript_id "MSTRG.107995.333";
chr2	StringTie	exon	231454701	231455261	1000	-	.	gene_id "MSTRG.107995"; transcript_id "MSTRG.107995.333"; exon_number "1";
chr2	StringTie	exon	231455458	231455624	1000	-	.	gene_id "MSTRG.107995"; transcript_id "MSTRG.107995.333"; exon_number "2";
chr2	StringTie	exon	231456010	231456136	1000	-	.	gene_id "MSTRG.107995"; transcript_id "MSTRG.107995.333"; exon_number "3";
chr2	StringTie	exon	231456631	231456764	1000	-	.	gene_id "MSTRG.107995"; transcript_id "MSTRG.107995.333"; exon_number "4";
chr2	StringTie	exon	231457001	231457123	1000	-	.	gene_id "MSTRG.107995"; transcript_id "MSTRG.107995.333"; exon_number "5";
chr2	StringTie	exon	231457643	231457800	1000	-	.	gene_id "MSTRG.107995"; transcript_id "MSTRG.107995.333"; exon_number "6";
chr2	StringTie	exon	231458266	231458389	1000	-	.	gene_id "MSTRG.107995"; transcript_id "MSTRG.107995.333"; exon_number "7";
chr2	StringTie	exon	231459001	231459125	1000	-	.	gene_id "MSTRG.107995"; transcript_id "MSTRG.107995.333"; exon_number "8";
chr2	StringTie	exon	231460152	231460293	1000	-	.	gene_id "MSTRG.107995"; transcript_id "MSTRG.107995.333"; exon_number "9";
chr2	StringTie	exon	231460478	231460564	1000	-	.	gene_id "MSTRG.107995"; transcript_id "MSTRG.107995.333"; exon_number "10";
chr2	StringTie	exon	231460669	231460866	1000	-	.	gene_id "MSTRG.107995"; transcript_id "MSTRG.107995.333"; exon_number "11";
chr2	StringTie	exon	231461540	231462017	1000	-	.	gene_id "MSTRG.107995"; transcript_id "MSTRG.107995.333"; exon_number "12";
chr2	StringTie	exon	231463200	231463316	1000	-	.	gene_id "MSTRG.107995"; transcript_id "MSTRG.107995.333"; exon_number "13";
chr2	StringTie	exon	231464336	231464491	1000	-	.	gene_id "MSTRG.107995"; transcript_id "MSTRG.107995.333"; exon_number "14";
chr2	StringTie	transcript	231454701	231464180	1000	-	.	gene_id "MSTRG.107995"; transcript_id "MSTRG.107995.334";
chr2	StringTie	exon	231454701	231455288	1000	-	.	gene_id "MSTRG.107995"; transcript_id "MSTRG.107995.334"; exon_number "1";
chr2	StringTie	exon	231455401	231455624	1000	-	.	gene_id "MSTRG.107995"; transcript_id "MSTRG.107995.334"; exon_number "2";
chr2	StringTie	exon	231456010	231456136	1000	-	.	gene_id "MSTRG.107995"; transcript_id "MSTRG.107995.334"; exon_number "3";
chr2	StringTie	exon	231456631	231456764	1000	-	.	gene_id "MSTRG.107995"; transcript_id "MSTRG.107995.334"; exon_number "4";
chr2	StringTie	exon	231457001	231457124	1000	-	.	gene_id "MSTRG.107995"; transcript_id "MSTRG.107995.334"; exon_number "5";
chr2	StringTie	exon	231457643	231457800	1000	-	.	gene_id "MSTRG.107995"; transcript_id "MSTRG.107995.334"; exon_number "6";
chr2	StringTie	exon	231458266	231458389	1000	-	.	gene_id "MSTRG.107995"; transcript_id "MSTRG.107995.334"; exon_number "7";
chr2	StringTie	exon	231459001	231459125	1000	-	.	gene_id "MSTRG.107995"; transcript_id "MSTRG.107995.334"; exon_number "8";
chr2	StringTie	exon	231460152	231460293	1000	-	.	gene_id "MSTRG.107995"; transcript_id "MSTRG.107995.334"; exon_number "9";
chr2	StringTie	exon	231460478	231460564	1000	-	.	gene_id "MSTRG.107995"; transcript_id "MSTRG.107995.334"; exon_number "10";
chr2	StringTie	exon	231460669	231460866	1000	-	.	gene_id "MSTRG.107995"; transcript_id "MSTRG.107995.334"; exon_number "11";
chr2	StringTie	exon	231461540	231462017	1000	-	.	gene_id "MSTRG.107995"; transcript_id "MSTRG.107995.334"; exon_number "12";
chr2	StringTie	exon	231463200	231463316	1000	-	.	gene_id "MSTRG.107995"; transcript_id "MSTRG.107995.334"; exon_number "13";
chr2	StringTie	exon	231463701	231464180	1000	-	.	gene_id "MSTRG.107995"; transcript_id "MSTRG.107995.334"; exon_number "14";
chr2	StringTie	transcript	231454701	231464574	1000	-	.	gene_id "MSTRG.107995"; transcript_id "MSTRG.107995.335";
chr2	StringTie	exon	231454701	231455237	1000	-	.	gene_id "MSTRG.107995"; transcript_id "MSTRG.107995.335"; exon_number "1";
chr2	StringTie	exon	231455401	231455904	1000	-	.	gene_id "MSTRG.107995"; transcript_id "MSTRG.107995.335"; exon_number "2";
chr2	StringTie	exon	231456010	231456136	1000	-	.	gene_id "MSTRG.107995"; transcript_id "MSTRG.107995.335"; exon_number "3";
chr2	StringTie	exon	231456631	231456764	1000	-	.	gene_id "MSTRG.107995"; transcript_id "MSTRG.107995.335"; exon_number "4";
chr2	StringTie	exon	231457001	231457124	1000	-	.	gene_id "MSTRG.107995"; transcript_id "MSTRG.107995.335"; exon_number "5";
chr2	StringTie	exon	231457643	231457800	1000	-	.	gene_id "MSTRG.107995"; transcript_id "MSTRG.107995.335"; exon_number "6";
chr2	StringTie	exon	231458266	231458344	1000	-	.	gene_id "MSTRG.107995"; transcript_id "MSTRG.107995.335"; exon_number "7";
chr2	StringTie	exon	231459001	231459125	1000	-	.	gene_id "MSTRG.107995"; transcript_id "MSTRG.107995.335"; exon_number "8";
chr2	StringTie	exon	231460152	231460293	1000	-	.	gene_id "MSTRG.107995"; transcript_id "MSTRG.107995.335"; exon_number "9";
chr2	StringTie	exon	231460478	231460564	1000	-	.	gene_id "MSTRG.107995"; transcript_id "MSTRG.107995.335"; exon_number "10";
chr2	StringTie	exon	231460669	231460866	1000	-	.	gene_id "MSTRG.107995"; transcript_id "MSTRG.107995.335"; exon_number "11";
chr2	StringTie	exon	231461540	231462017	1000	-	.	gene_id "MSTRG.107995"; transcript_id "MSTRG.107995.335"; exon_number "12";
chr2	StringTie	exon	231463200	231463312	1000	-	.	gene_id "MSTRG.107995"; transcript_id "MSTRG.107995.335"; exon_number "13";
chr2	StringTie	exon	231464336	231464574	1000	-	.	gene_id "MSTRG.107995"; transcript_id "MSTRG.107995.335"; exon_number "14";
chr2	StringTie	transcript	231454701	231464198	1000	-	.	gene_id "MSTRG.107995"; transcript_id "MSTRG.107995.336";
chr2	StringTie	exon	231454701	231455267	1000	-	.	gene_id "MSTRG.107995"; transcript_id "MSTRG.107995.336"; exon_number "1";
chr2	StringTie	exon	231455401	231455436	1000	-	.	gene_id "MSTRG.107995"; transcript_id "MSTRG.107995.336"; exon_number "2";
chr2	StringTie	exon	231455458	231455624	1000	-	.	gene_id "MSTRG.107995"; transcript_id "MSTRG.107995.336"; exon_number "3";
chr2	StringTie	exon	231456010	231456136	1000	-	.	gene_id "MSTRG.107995"; transcript_id "MSTRG.107995.336"; exon_number "4";
chr2	StringTie	exon	231456631	231456764	1000	-	.	gene_id "MSTRG.107995"; transcript_id "MSTRG.107995.336"; exon_number "5";
chr2	StringTie	exon	231457001	231457124	1000	-	.	gene_id "MSTRG.107995"; transcript_id "MSTRG.107995.336"; exon_number "6";
chr2	StringTie	exon	231457643	231457800	1000	-	.	gene_id "MSTRG.107995"; transcript_id "MSTRG.107995.336"; exon_number "7";
chr2	StringTie	exon	231458266	231458389	1000	-	.	gene_id "MSTRG.107995"; transcript_id "MSTRG.107995.336"; exon_number "8";
chr2	StringTie	exon	231459001	231459125	1000	-	.	gene_id "MSTRG.107995"; transcript_id "MSTRG.107995.336"; exon_number "9";
chr2	StringTie	exon	231460152	231460293	1000	-	.	gene_id "MSTRG.107995"; transcript_id "MSTRG.107995.336"; exon_number "10";
chr2	StringTie	exon	231460478	231460564	1000	-	.	gene_id "MSTRG.107995"; transcript_id "MSTRG.107995.336"; exon_number "11";
chr2	StringTie	exon	231460669	231460866	1000	-	.	gene_id "MSTRG.107995"; transcript_id "MSTRG.107995.336"; exon_number "12";
chr2	StringTie	exon	231461540	231462017	1000	-	.	gene_id "MSTRG.107995"; transcript_id "MSTRG.107995.336"; exon_number "13";
chr2	StringTie	exon	231463200	231463316	1000	-	.	gene_id "MSTRG.107995"; transcript_id "MSTRG.107995.336"; exon_number "14";
chr2	StringTie	exon	231464143	231464198	1000	-	.	gene_id "MSTRG.107995"; transcript_id "MSTRG.107995.336"; exon_number "15";
chr2	StringTie	transcript	231454701	231464484	1000	-	.	gene_id "MSTRG.107995"; transcript_id "MSTRG.107995.337";
chr2	StringTie	exon	231454701	231455267	1000	-	.	gene_id "MSTRG.107995"; transcript_id "MSTRG.107995.337"; exon_number "1";
chr2	StringTie	exon	231455401	231455624	1000	-	.	gene_id "MSTRG.107995"; transcript_id "MSTRG.107995.337"; exon_number "2";
chr2	StringTie	exon	231456010	231456136	1000	-	.	gene_id "MSTRG.107995"; transcript_id "MSTRG.107995.337"; exon_number "3";
chr2	StringTie	exon	231456631	231456764	1000	-	.	gene_id "MSTRG.107995"; transcript_id "MSTRG.107995.337"; exon_number "4";
chr2	StringTie	exon	231457001	231457124	1000	-	.	gene_id "MSTRG.107995"; transcript_id "MSTRG.107995.337"; exon_number "5";
chr2	StringTie	exon	231457643	231457800	1000	-	.	gene_id "MSTRG.107995"; transcript_id "MSTRG.107995.337"; exon_number "6";
chr2	StringTie	exon	231458266	231458389	1000	-	.	gene_id "MSTRG.107995"; transcript_id "MSTRG.107995.337"; exon_number "7";
chr2	StringTie	exon	231459001	231459125	1000	-	.	gene_id "MSTRG.107995"; transcript_id "MSTRG.107995.337"; exon_number "8";
chr2	StringTie	exon	231460152	231460287	1000	-	.	gene_id "MSTRG.107995"; transcript_id "MSTRG.107995.337"; exon_number "9";
chr2	StringTie	exon	231460478	231460564	1000	-	.	gene_id "MSTRG.107995"; transcript_id "MSTRG.107995.337"; exon_number "10";
chr2	StringTie	exon	231460669	231460866	1000	-	.	gene_id "MSTRG.107995"; transcript_id "MSTRG.107995.337"; exon_number "11";
chr2	StringTie	exon	231461540	231461822	1000	-	.	gene_id "MSTRG.107995"; transcript_id "MSTRG.107995.337"; exon_number "12";
chr2	StringTie	exon	231461988	231462017	1000	-	.	gene_id "MSTRG.107995"; transcript_id "MSTRG.107995.337"; exon_number "13";
chr2	StringTie	exon	231463200	231463316	1000	-	.	gene_id "MSTRG.107995"; transcript_id "MSTRG.107995.337"; exon_number "14";
chr2	StringTie	exon	231464143	231464484	1000	-	.	gene_id "MSTRG.107995"; transcript_id "MSTRG.107995.337"; exon_number "15";
chr2	StringTie	transcript	231454702	231464493	1000	-	.	gene_id "MSTRG.107995"; transcript_id "MSTRG.107995.338";
chr2	StringTie	exon	231454702	231455246	1000	-	.	gene_id "MSTRG.107995"; transcript_id "MSTRG.107995.338"; exon_number "1";
chr2	StringTie	exon	231455443	231455624	1000	-	.	gene_id "MSTRG.107995"; transcript_id "MSTRG.107995.338"; exon_number "2";
chr2	StringTie	exon	231456010	231456159	1000	-	.	gene_id "MSTRG.107995"; transcript_id "MSTRG.107995.338"; exon_number "3";
chr2	StringTie	exon	231456631	231456764	1000	-	.	gene_id "MSTRG.107995"; transcript_id "MSTRG.107995.338"; exon_number "4";
chr2	StringTie	exon	231457001	231457124	1000	-	.	gene_id "MSTRG.107995"; transcript_id "MSTRG.107995.338"; exon_number "5";
chr2	StringTie	exon	231457643	231457800	1000	-	.	gene_id "MSTRG.107995"; transcript_id "MSTRG.107995.338"; exon_number "6";
chr2	StringTie	exon	231458266	231458389	1000	-	.	gene_id "MSTRG.107995"; transcript_id "MSTRG.107995.338"; exon_number "7";
chr2	StringTie	exon	231459001	231459125	1000	-	.	gene_id "MSTRG.107995"; transcript_id "MSTRG.107995.338"; exon_number "8";
chr2	StringTie	exon	231460152	231460293	1000	-	.	gene_id "MSTRG.107995"; transcript_id "MSTRG.107995.338"; exon_number "9";
chr2	StringTie	exon	231460478	231460564	1000	-	.	gene_id "MSTRG.107995"; transcript_id "MSTRG.107995.338"; exon_number "10";
chr2	StringTie	exon	231460669	231460866	1000	-	.	gene_id "MSTRG.107995"; transcript_id "MSTRG.107995.338"; exon_number "11";
chr2	StringTie	exon	231461540	231461822	1000	-	.	gene_id "MSTRG.107995"; transcript_id "MSTRG.107995.338"; exon_number "12";
chr2	StringTie	exon	231461988	231462017	1000	-	.	gene_id "MSTRG.107995"; transcript_id "MSTRG.107995.338"; exon_number "13";
chr2	StringTie	exon	231463200	231463316	1000	-	.	gene_id "MSTRG.107995"; transcript_id "MSTRG.107995.338"; exon_number "14";
chr2	StringTie	exon	231464336	231464493	1000	-	.	gene_id "MSTRG.107995"; transcript_id "MSTRG.107995.338"; exon_number "15";
chr2	StringTie	transcript	231454703	231464637	1000	-	.	gene_id "MSTRG.107995"; transcript_id "MSTRG.107995.339";
chr2	StringTie	exon	231454703	231455288	1000	-	.	gene_id "MSTRG.107995"; transcript_id "MSTRG.107995.339"; exon_number "1";
chr2	StringTie	exon	231455401	231455624	1000	-	.	gene_id "MSTRG.107995"; transcript_id "MSTRG.107995.339"; exon_number "2";
chr2	StringTie	exon	231456010	231456136	1000	-	.	gene_id "MSTRG.107995"; transcript_id "MSTRG.107995.339"; exon_number "3";
chr2	StringTie	exon	231456631	231456764	1000	-	.	gene_id "MSTRG.107995"; transcript_id "MSTRG.107995.339"; exon_number "4";
chr2	StringTie	exon	231457001	231457124	1000	-	.	gene_id "MSTRG.107995"; transcript_id "MSTRG.107995.339"; exon_number "5";
chr2	StringTie	exon	231457643	231457800	1000	-	.	gene_id "MSTRG.107995"; transcript_id "MSTRG.107995.339"; exon_number "6";
chr2	StringTie	exon	231458266	231458389	1000	-	.	gene_id "MSTRG.107995"; transcript_id "MSTRG.107995.339"; exon_number "7";
chr2	StringTie	exon	231459001	231459125	1000	-	.	gene_id "MSTRG.107995"; transcript_id "MSTRG.107995.339"; exon_number "8";
chr2	StringTie	exon	231460152	231460287	1000	-	.	gene_id "MSTRG.107995"; transcript_id "MSTRG.107995.339"; exon_number "9";
chr2	StringTie	exon	231460478	231460564	1000	-	.	gene_id "MSTRG.107995"; transcript_id "MSTRG.107995.339"; exon_number "10";
chr2	StringTie	exon	231460669	231460866	1000	-	.	gene_id "MSTRG.107995"; transcript_id "MSTRG.107995.339"; exon_number "11";
chr2	StringTie	exon	231461540	231462017	1000	-	.	gene_id "MSTRG.107995"; transcript_id "MSTRG.107995.339"; exon_number "12";
chr2	StringTie	exon	231463200	231463316	1000	-	.	gene_id "MSTRG.107995"; transcript_id "MSTRG.107995.339"; exon_number "13";
chr2	StringTie	exon	231464336	231464637	1000	-	.	gene_id "MSTRG.107995"; transcript_id "MSTRG.107995.339"; exon_number "14";
chr2	StringTie	transcript	231453536	231464492	1000	-	.	gene_id "MSTRG.107995"; transcript_id "MSTRG.107995.34";
chr2	StringTie	exon	231453536	231455267	1000	-	.	gene_id "MSTRG.107995"; transcript_id "MSTRG.107995.34"; exon_number "1";
chr2	StringTie	exon	231455401	231455624	1000	-	.	gene_id "MSTRG.107995"; transcript_id "MSTRG.107995.34"; exon_number "2";
chr2	StringTie	exon	231456010	231456136	1000	-	.	gene_id "MSTRG.107995"; transcript_id "MSTRG.107995.34"; exon_number "3";
chr2	StringTie	exon	231456631	231456764	1000	-	.	gene_id "MSTRG.107995"; transcript_id "MSTRG.107995.34"; exon_number "4";
chr2	StringTie	exon	231457001	231457124	1000	-	.	gene_id "MSTRG.107995"; transcript_id "MSTRG.107995.34"; exon_number "5";
chr2	StringTie	exon	231457286	231457357	1000	-	.	gene_id "MSTRG.107995"; transcript_id "MSTRG.107995.34"; exon_number "6";
chr2	StringTie	exon	231457643	231457800	1000	-	.	gene_id "MSTRG.107995"; transcript_id "MSTRG.107995.34"; exon_number "7";
chr2	StringTie	exon	231458266	231458389	1000	-	.	gene_id "MSTRG.107995"; transcript_id "MSTRG.107995.34"; exon_number "8";
chr2	StringTie	exon	231459010	231459125	1000	-	.	gene_id "MSTRG.107995"; transcript_id "MSTRG.107995.34"; exon_number "9";
chr2	StringTie	exon	231460152	231460287	1000	-	.	gene_id "MSTRG.107995"; transcript_id "MSTRG.107995.34"; exon_number "10";
chr2	StringTie	exon	231460478	231460549	1000	-	.	gene_id "MSTRG.107995"; transcript_id "MSTRG.107995.34"; exon_number "11";
chr2	StringTie	exon	231460669	231460866	1000	-	.	gene_id "MSTRG.107995"; transcript_id "MSTRG.107995.34"; exon_number "12";
chr2	StringTie	exon	231461540	231462017	1000	-	.	gene_id "MSTRG.107995"; transcript_id "MSTRG.107995.34"; exon_number "13";
chr2	StringTie	exon	231463200	231463316	1000	-	.	gene_id "MSTRG.107995"; transcript_id "MSTRG.107995.34"; exon_number "14";
chr2	StringTie	exon	231463701	231464492	1000	-	.	gene_id "MSTRG.107995"; transcript_id "MSTRG.107995.34"; exon_number "15";
chr2	StringTie	transcript	231454703	231464505	1000	-	.	gene_id "MSTRG.107995"; transcript_id "MSTRG.107995.340";
chr2	StringTie	exon	231454703	231455261	1000	-	.	gene_id "MSTRG.107995"; transcript_id "MSTRG.107995.340"; exon_number "1";
chr2	StringTie	exon	231455458	231455624	1000	-	.	gene_id "MSTRG.107995"; transcript_id "MSTRG.107995.340"; exon_number "2";
chr2	StringTie	exon	231456010	231456136	1000	-	.	gene_id "MSTRG.107995"; transcript_id "MSTRG.107995.340"; exon_number "3";
chr2	StringTie	exon	231456631	231456764	1000	-	.	gene_id "MSTRG.107995"; transcript_id "MSTRG.107995.340"; exon_number "4";
chr2	StringTie	exon	231457001	231457084	1000	-	.	gene_id "MSTRG.107995"; transcript_id "MSTRG.107995.340"; exon_number "5";
chr2	StringTie	exon	231457643	231457800	1000	-	.	gene_id "MSTRG.107995"; transcript_id "MSTRG.107995.340"; exon_number "6";
chr2	StringTie	exon	231458266	231458344	1000	-	.	gene_id "MSTRG.107995"; transcript_id "MSTRG.107995.340"; exon_number "7";
chr2	StringTie	exon	231459001	231459125	1000	-	.	gene_id "MSTRG.107995"; transcript_id "MSTRG.107995.340"; exon_number "8";
chr2	StringTie	exon	231460152	231460293	1000	-	.	gene_id "MSTRG.107995"; transcript_id "MSTRG.107995.340"; exon_number "9";
chr2	StringTie	exon	231460478	231460564	1000	-	.	gene_id "MSTRG.107995"; transcript_id "MSTRG.107995.340"; exon_number "10";
chr2	StringTie	exon	231460669	231460866	1000	-	.	gene_id "MSTRG.107995"; transcript_id "MSTRG.107995.340"; exon_number "11";
chr2	StringTie	exon	231461540	231462017	1000	-	.	gene_id "MSTRG.107995"; transcript_id "MSTRG.107995.340"; exon_number "12";
chr2	StringTie	exon	231463200	231463312	1000	-	.	gene_id "MSTRG.107995"; transcript_id "MSTRG.107995.340"; exon_number "13";
chr2	StringTie	exon	231464336	231464505	1000	-	.	gene_id "MSTRG.107995"; transcript_id "MSTRG.107995.340"; exon_number "14";
chr2	StringTie	transcript	231454703	231464501	1000	-	.	gene_id "MSTRG.107995"; transcript_id "MSTRG.107995.341";
chr2	StringTie	exon	231454703	231455288	1000	-	.	gene_id "MSTRG.107995"; transcript_id "MSTRG.107995.341"; exon_number "1";
chr2	StringTie	exon	231455401	231455624	1000	-	.	gene_id "MSTRG.107995"; transcript_id "MSTRG.107995.341"; exon_number "2";
chr2	StringTie	exon	231456010	231456136	1000	-	.	gene_id "MSTRG.107995"; transcript_id "MSTRG.107995.341"; exon_number "3";
chr2	StringTie	exon	231456631	231456764	1000	-	.	gene_id "MSTRG.107995"; transcript_id "MSTRG.107995.341"; exon_number "4";
chr2	StringTie	exon	231457001	231457124	1000	-	.	gene_id "MSTRG.107995"; transcript_id "MSTRG.107995.341"; exon_number "5";
chr2	StringTie	exon	231457286	231457357	1000	-	.	gene_id "MSTRG.107995"; transcript_id "MSTRG.107995.341"; exon_number "6";
chr2	StringTie	exon	231457643	231457800	1000	-	.	gene_id "MSTRG.107995"; transcript_id "MSTRG.107995.341"; exon_number "7";
chr2	StringTie	exon	231458266	231459125	1000	-	.	gene_id "MSTRG.107995"; transcript_id "MSTRG.107995.341"; exon_number "8";
chr2	StringTie	exon	231460152	231460293	1000	-	.	gene_id "MSTRG.107995"; transcript_id "MSTRG.107995.341"; exon_number "9";
chr2	StringTie	exon	231460478	231460564	1000	-	.	gene_id "MSTRG.107995"; transcript_id "MSTRG.107995.341"; exon_number "10";
chr2	StringTie	exon	231460669	231460866	1000	-	.	gene_id "MSTRG.107995"; transcript_id "MSTRG.107995.341"; exon_number "11";
chr2	StringTie	exon	231461540	231462017	1000	-	.	gene_id "MSTRG.107995"; transcript_id "MSTRG.107995.341"; exon_number "12";
chr2	StringTie	exon	231463200	231463312	1000	-	.	gene_id "MSTRG.107995"; transcript_id "MSTRG.107995.341"; exon_number "13";
chr2	StringTie	exon	231464336	231464501	1000	-	.	gene_id "MSTRG.107995"; transcript_id "MSTRG.107995.341"; exon_number "14";
chr2	StringTie	transcript	231454703	231464590	1000	-	.	gene_id "MSTRG.107995"; transcript_id "MSTRG.107995.342";
chr2	StringTie	exon	231454703	231455267	1000	-	.	gene_id "MSTRG.107995"; transcript_id "MSTRG.107995.342"; exon_number "1";
chr2	StringTie	exon	231455401	231455457	1000	-	.	gene_id "MSTRG.107995"; transcript_id "MSTRG.107995.342"; exon_number "2";
chr2	StringTie	exon	231455506	231455624	1000	-	.	gene_id "MSTRG.107995"; transcript_id "MSTRG.107995.342"; exon_number "3";
chr2	StringTie	exon	231456010	231456136	1000	-	.	gene_id "MSTRG.107995"; transcript_id "MSTRG.107995.342"; exon_number "4";
chr2	StringTie	exon	231456631	231456764	1000	-	.	gene_id "MSTRG.107995"; transcript_id "MSTRG.107995.342"; exon_number "5";
chr2	StringTie	exon	231457001	231457124	1000	-	.	gene_id "MSTRG.107995"; transcript_id "MSTRG.107995.342"; exon_number "6";
chr2	StringTie	exon	231457643	231457800	1000	-	.	gene_id "MSTRG.107995"; transcript_id "MSTRG.107995.342"; exon_number "7";
chr2	StringTie	exon	231458266	231458389	1000	-	.	gene_id "MSTRG.107995"; transcript_id "MSTRG.107995.342"; exon_number "8";
chr2	StringTie	exon	231459001	231459125	1000	-	.	gene_id "MSTRG.107995"; transcript_id "MSTRG.107995.342"; exon_number "9";
chr2	StringTie	exon	231460152	231460293	1000	-	.	gene_id "MSTRG.107995"; transcript_id "MSTRG.107995.342"; exon_number "10";
chr2	StringTie	exon	231460478	231460564	1000	-	.	gene_id "MSTRG.107995"; transcript_id "MSTRG.107995.342"; exon_number "11";
chr2	StringTie	exon	231460669	231460866	1000	-	.	gene_id "MSTRG.107995"; transcript_id "MSTRG.107995.342"; exon_number "12";
chr2	StringTie	exon	231461540	231462017	1000	-	.	gene_id "MSTRG.107995"; transcript_id "MSTRG.107995.342"; exon_number "13";
chr2	StringTie	exon	231463200	231463312	1000	-	.	gene_id "MSTRG.107995"; transcript_id "MSTRG.107995.342"; exon_number "14";
chr2	StringTie	exon	231464336	231464590	1000	-	.	gene_id "MSTRG.107995"; transcript_id "MSTRG.107995.342"; exon_number "15";
chr2	StringTie	transcript	231454703	231464488	1000	-	.	gene_id "MSTRG.107995"; transcript_id "MSTRG.107995.343";
chr2	StringTie	exon	231454703	231455240	1000	-	.	gene_id "MSTRG.107995"; transcript_id "MSTRG.107995.343"; exon_number "1";
chr2	StringTie	exon	231455476	231455624	1000	-	.	gene_id "MSTRG.107995"; transcript_id "MSTRG.107995.343"; exon_number "2";
chr2	StringTie	exon	231456010	231456136	1000	-	.	gene_id "MSTRG.107995"; transcript_id "MSTRG.107995.343"; exon_number "3";
chr2	StringTie	exon	231456631	231456698	1000	-	.	gene_id "MSTRG.107995"; transcript_id "MSTRG.107995.343"; exon_number "4";
chr2	StringTie	exon	231457001	231457124	1000	-	.	gene_id "MSTRG.107995"; transcript_id "MSTRG.107995.343"; exon_number "5";
chr2	StringTie	exon	231457286	231457357	1000	-	.	gene_id "MSTRG.107995"; transcript_id "MSTRG.107995.343"; exon_number "6";
chr2	StringTie	exon	231457643	231457800	1000	-	.	gene_id "MSTRG.107995"; transcript_id "MSTRG.107995.343"; exon_number "7";
chr2	StringTie	exon	231458266	231458389	1000	-	.	gene_id "MSTRG.107995"; transcript_id "MSTRG.107995.343"; exon_number "8";
chr2	StringTie	exon	231459001	231459125	1000	-	.	gene_id "MSTRG.107995"; transcript_id "MSTRG.107995.343"; exon_number "9";
chr2	StringTie	exon	231460152	231460293	1000	-	.	gene_id "MSTRG.107995"; transcript_id "MSTRG.107995.343"; exon_number "10";
chr2	StringTie	exon	231460478	231460564	1000	-	.	gene_id "MSTRG.107995"; transcript_id "MSTRG.107995.343"; exon_number "11";
chr2	StringTie	exon	231460669	231460866	1000	-	.	gene_id "MSTRG.107995"; transcript_id "MSTRG.107995.343"; exon_number "12";
chr2	StringTie	exon	231461540	231462017	1000	-	.	gene_id "MSTRG.107995"; transcript_id "MSTRG.107995.343"; exon_number "13";
chr2	StringTie	exon	231463200	231463312	1000	-	.	gene_id "MSTRG.107995"; transcript_id "MSTRG.107995.343"; exon_number "14";
chr2	StringTie	exon	231464336	231464488	1000	-	.	gene_id "MSTRG.107995"; transcript_id "MSTRG.107995.343"; exon_number "15";
chr2	StringTie	transcript	231454704	231464614	1000	-	.	gene_id "MSTRG.107995"; transcript_id "MSTRG.107995.344";
chr2	StringTie	exon	231454704	231455267	1000	-	.	gene_id "MSTRG.107995"; transcript_id "MSTRG.107995.344"; exon_number "1";
chr2	StringTie	exon	231455401	231455624	1000	-	.	gene_id "MSTRG.107995"; transcript_id "MSTRG.107995.344"; exon_number "2";
chr2	StringTie	exon	231456010	231456136	1000	-	.	gene_id "MSTRG.107995"; transcript_id "MSTRG.107995.344"; exon_number "3";
chr2	StringTie	exon	231456631	231456764	1000	-	.	gene_id "MSTRG.107995"; transcript_id "MSTRG.107995.344"; exon_number "4";
chr2	StringTie	exon	231457001	231457357	1000	-	.	gene_id "MSTRG.107995"; transcript_id "MSTRG.107995.344"; exon_number "5";
chr2	StringTie	exon	231457643	231457800	1000	-	.	gene_id "MSTRG.107995"; transcript_id "MSTRG.107995.344"; exon_number "6";
chr2	StringTie	exon	231458266	231458389	1000	-	.	gene_id "MSTRG.107995"; transcript_id "MSTRG.107995.344"; exon_number "7";
chr2	StringTie	exon	231459001	231459125	1000	-	.	gene_id "MSTRG.107995"; transcript_id "MSTRG.107995.344"; exon_number "8";
chr2	StringTie	exon	231460152	231460293	1000	-	.	gene_id "MSTRG.107995"; transcript_id "MSTRG.107995.344"; exon_number "9";
chr2	StringTie	exon	231460478	231460564	1000	-	.	gene_id "MSTRG.107995"; transcript_id "MSTRG.107995.344"; exon_number "10";
chr2	StringTie	exon	231460669	231460866	1000	-	.	gene_id "MSTRG.107995"; transcript_id "MSTRG.107995.344"; exon_number "11";
chr2	StringTie	exon	231461540	231461809	1000	-	.	gene_id "MSTRG.107995"; transcript_id "MSTRG.107995.344"; exon_number "12";
chr2	StringTie	exon	231461897	231462017	1000	-	.	gene_id "MSTRG.107995"; transcript_id "MSTRG.107995.344"; exon_number "13";
chr2	StringTie	exon	231463200	231463316	1000	-	.	gene_id "MSTRG.107995"; transcript_id "MSTRG.107995.344"; exon_number "14";
chr2	StringTie	exon	231464336	231464614	1000	-	.	gene_id "MSTRG.107995"; transcript_id "MSTRG.107995.344"; exon_number "15";
chr2	StringTie	transcript	231454704	231464499	1000	-	.	gene_id "MSTRG.107995"; transcript_id "MSTRG.107995.345";
chr2	StringTie	exon	231454704	231455261	1000	-	.	gene_id "MSTRG.107995"; transcript_id "MSTRG.107995.345"; exon_number "1";
chr2	StringTie	exon	231455443	231455624	1000	-	.	gene_id "MSTRG.107995"; transcript_id "MSTRG.107995.345"; exon_number "2";
chr2	StringTie	exon	231456010	231456136	1000	-	.	gene_id "MSTRG.107995"; transcript_id "MSTRG.107995.345"; exon_number "3";
chr2	StringTie	exon	231456631	231456764	1000	-	.	gene_id "MSTRG.107995"; transcript_id "MSTRG.107995.345"; exon_number "4";
chr2	StringTie	exon	231457001	231457124	1000	-	.	gene_id "MSTRG.107995"; transcript_id "MSTRG.107995.345"; exon_number "5";
chr2	StringTie	exon	231457643	231457800	1000	-	.	gene_id "MSTRG.107995"; transcript_id "MSTRG.107995.345"; exon_number "6";
chr2	StringTie	exon	231458266	231458389	1000	-	.	gene_id "MSTRG.107995"; transcript_id "MSTRG.107995.345"; exon_number "7";
chr2	StringTie	exon	231459001	231459125	1000	-	.	gene_id "MSTRG.107995"; transcript_id "MSTRG.107995.345"; exon_number "8";
chr2	StringTie	exon	231460152	231460293	1000	-	.	gene_id "MSTRG.107995"; transcript_id "MSTRG.107995.345"; exon_number "9";
chr2	StringTie	exon	231460478	231460564	1000	-	.	gene_id "MSTRG.107995"; transcript_id "MSTRG.107995.345"; exon_number "10";
chr2	StringTie	exon	231460669	231460866	1000	-	.	gene_id "MSTRG.107995"; transcript_id "MSTRG.107995.345"; exon_number "11";
chr2	StringTie	exon	231461540	231462017	1000	-	.	gene_id "MSTRG.107995"; transcript_id "MSTRG.107995.345"; exon_number "12";
chr2	StringTie	exon	231463200	231463316	1000	-	.	gene_id "MSTRG.107995"; transcript_id "MSTRG.107995.345"; exon_number "13";
chr2	StringTie	exon	231464143	231464499	1000	-	.	gene_id "MSTRG.107995"; transcript_id "MSTRG.107995.345"; exon_number "14";
chr2	StringTie	transcript	231454704	231464199	1000	-	.	gene_id "MSTRG.107995"; transcript_id "MSTRG.107995.346";
chr2	StringTie	exon	231454704	231455267	1000	-	.	gene_id "MSTRG.107995"; transcript_id "MSTRG.107995.346"; exon_number "1";
chr2	StringTie	exon	231455401	231455624	1000	-	.	gene_id "MSTRG.107995"; transcript_id "MSTRG.107995.346"; exon_number "2";
chr2	StringTie	exon	231456010	231456136	1000	-	.	gene_id "MSTRG.107995"; transcript_id "MSTRG.107995.346"; exon_number "3";
chr2	StringTie	exon	231456631	231456764	1000	-	.	gene_id "MSTRG.107995"; transcript_id "MSTRG.107995.346"; exon_number "4";
chr2	StringTie	exon	231457001	231457124	1000	-	.	gene_id "MSTRG.107995"; transcript_id "MSTRG.107995.346"; exon_number "5";
chr2	StringTie	exon	231457643	231457800	1000	-	.	gene_id "MSTRG.107995"; transcript_id "MSTRG.107995.346"; exon_number "6";
chr2	StringTie	exon	231458266	231459125	1000	-	.	gene_id "MSTRG.107995"; transcript_id "MSTRG.107995.346"; exon_number "7";
chr2	StringTie	exon	231460152	231460293	1000	-	.	gene_id "MSTRG.107995"; transcript_id "MSTRG.107995.346"; exon_number "8";
chr2	StringTie	exon	231460478	231460564	1000	-	.	gene_id "MSTRG.107995"; transcript_id "MSTRG.107995.346"; exon_number "9";
chr2	StringTie	exon	231460669	231460857	1000	-	.	gene_id "MSTRG.107995"; transcript_id "MSTRG.107995.346"; exon_number "10";
chr2	StringTie	exon	231461540	231462017	1000	-	.	gene_id "MSTRG.107995"; transcript_id "MSTRG.107995.346"; exon_number "11";
chr2	StringTie	exon	231463200	231463316	1000	-	.	gene_id "MSTRG.107995"; transcript_id "MSTRG.107995.346"; exon_number "12";
chr2	StringTie	exon	231464160	231464199	1000	-	.	gene_id "MSTRG.107995"; transcript_id "MSTRG.107995.346"; exon_number "13";
chr2	StringTie	transcript	231454704	231464529	1000	-	.	gene_id "MSTRG.107995"; transcript_id "MSTRG.107995.347";
chr2	StringTie	exon	231454704	231455231	1000	-	.	gene_id "MSTRG.107995"; transcript_id "MSTRG.107995.347"; exon_number "1";
chr2	StringTie	exon	231455428	231455624	1000	-	.	gene_id "MSTRG.107995"; transcript_id "MSTRG.107995.347"; exon_number "2";
chr2	StringTie	exon	231456010	231456136	1000	-	.	gene_id "MSTRG.107995"; transcript_id "MSTRG.107995.347"; exon_number "3";
chr2	StringTie	exon	231456631	231456764	1000	-	.	gene_id "MSTRG.107995"; transcript_id "MSTRG.107995.347"; exon_number "4";
chr2	StringTie	exon	231457001	231457357	1000	-	.	gene_id "MSTRG.107995"; transcript_id "MSTRG.107995.347"; exon_number "5";
chr2	StringTie	exon	231457643	231457800	1000	-	.	gene_id "MSTRG.107995"; transcript_id "MSTRG.107995.347"; exon_number "6";
chr2	StringTie	exon	231458266	231458389	1000	-	.	gene_id "MSTRG.107995"; transcript_id "MSTRG.107995.347"; exon_number "7";
chr2	StringTie	exon	231459001	231459125	1000	-	.	gene_id "MSTRG.107995"; transcript_id "MSTRG.107995.347"; exon_number "8";
chr2	StringTie	exon	231460152	231460293	1000	-	.	gene_id "MSTRG.107995"; transcript_id "MSTRG.107995.347"; exon_number "9";
chr2	StringTie	exon	231460478	231460564	1000	-	.	gene_id "MSTRG.107995"; transcript_id "MSTRG.107995.347"; exon_number "10";
chr2	StringTie	exon	231460669	231460866	1000	-	.	gene_id "MSTRG.107995"; transcript_id "MSTRG.107995.347"; exon_number "11";
chr2	StringTie	exon	231461540	231462017	1000	-	.	gene_id "MSTRG.107995"; transcript_id "MSTRG.107995.347"; exon_number "12";
chr2	StringTie	exon	231463200	231463312	1000	-	.	gene_id "MSTRG.107995"; transcript_id "MSTRG.107995.347"; exon_number "13";
chr2	StringTie	exon	231464336	231464529	1000	-	.	gene_id "MSTRG.107995"; transcript_id "MSTRG.107995.347"; exon_number "14";
chr2	StringTie	transcript	231454704	231464490	1000	-	.	gene_id "MSTRG.107995"; transcript_id "MSTRG.107995.348";
chr2	StringTie	exon	231454704	231455261	1000	-	.	gene_id "MSTRG.107995"; transcript_id "MSTRG.107995.348"; exon_number "1";
chr2	StringTie	exon	231455458	231455624	1000	-	.	gene_id "MSTRG.107995"; transcript_id "MSTRG.107995.348"; exon_number "2";
chr2	StringTie	exon	231456010	231456136	1000	-	.	gene_id "MSTRG.107995"; transcript_id "MSTRG.107995.348"; exon_number "3";
chr2	StringTie	exon	231456631	231456753	1000	-	.	gene_id "MSTRG.107995"; transcript_id "MSTRG.107995.348"; exon_number "4";
chr2	StringTie	exon	231456997	231457124	1000	-	.	gene_id "MSTRG.107995"; transcript_id "MSTRG.107995.348"; exon_number "5";
chr2	StringTie	exon	231457646	231457800	1000	-	.	gene_id "MSTRG.107995"; transcript_id "MSTRG.107995.348"; exon_number "6";
chr2	StringTie	exon	231458266	231458387	1000	-	.	gene_id "MSTRG.107995"; transcript_id "MSTRG.107995.348"; exon_number "7";
chr2	StringTie	exon	231459001	231459125	1000	-	.	gene_id "MSTRG.107995"; transcript_id "MSTRG.107995.348"; exon_number "8";
chr2	StringTie	exon	231460152	231460293	1000	-	.	gene_id "MSTRG.107995"; transcript_id "MSTRG.107995.348"; exon_number "9";
chr2	StringTie	exon	231460478	231460564	1000	-	.	gene_id "MSTRG.107995"; transcript_id "MSTRG.107995.348"; exon_number "10";
chr2	StringTie	exon	231460669	231460866	1000	-	.	gene_id "MSTRG.107995"; transcript_id "MSTRG.107995.348"; exon_number "11";
chr2	StringTie	exon	231461540	231462017	1000	-	.	gene_id "MSTRG.107995"; transcript_id "MSTRG.107995.348"; exon_number "12";
chr2	StringTie	exon	231463200	231463316	1000	-	.	gene_id "MSTRG.107995"; transcript_id "MSTRG.107995.348"; exon_number "13";
chr2	StringTie	exon	231464336	231464490	1000	-	.	gene_id "MSTRG.107995"; transcript_id "MSTRG.107995.348"; exon_number "14";
chr2	StringTie	transcript	231454704	231464499	1000	-	.	gene_id "MSTRG.107995"; transcript_id "MSTRG.107995.349";
chr2	StringTie	exon	231454704	231455258	1000	-	.	gene_id "MSTRG.107995"; transcript_id "MSTRG.107995.349"; exon_number "1";
chr2	StringTie	exon	231455473	231455624	1000	-	.	gene_id "MSTRG.107995"; transcript_id "MSTRG.107995.349"; exon_number "2";
chr2	StringTie	exon	231456010	231456136	1000	-	.	gene_id "MSTRG.107995"; transcript_id "MSTRG.107995.349"; exon_number "3";
chr2	StringTie	exon	231456631	231456764	1000	-	.	gene_id "MSTRG.107995"; transcript_id "MSTRG.107995.349"; exon_number "4";
chr2	StringTie	exon	231457001	231457124	1000	-	.	gene_id "MSTRG.107995"; transcript_id "MSTRG.107995.349"; exon_number "5";
chr2	StringTie	exon	231457286	231457800	1000	-	.	gene_id "MSTRG.107995"; transcript_id "MSTRG.107995.349"; exon_number "6";
chr2	StringTie	exon	231458266	231458344	1000	-	.	gene_id "MSTRG.107995"; transcript_id "MSTRG.107995.349"; exon_number "7";
chr2	StringTie	exon	231459001	231459125	1000	-	.	gene_id "MSTRG.107995"; transcript_id "MSTRG.107995.349"; exon_number "8";
chr2	StringTie	exon	231460152	231460293	1000	-	.	gene_id "MSTRG.107995"; transcript_id "MSTRG.107995.349"; exon_number "9";
chr2	StringTie	exon	231460478	231460564	1000	-	.	gene_id "MSTRG.107995"; transcript_id "MSTRG.107995.349"; exon_number "10";
chr2	StringTie	exon	231460669	231460866	1000	-	.	gene_id "MSTRG.107995"; transcript_id "MSTRG.107995.349"; exon_number "11";
chr2	StringTie	exon	231461540	231462017	1000	-	.	gene_id "MSTRG.107995"; transcript_id "MSTRG.107995.349"; exon_number "12";
chr2	StringTie	exon	231463200	231463316	1000	-	.	gene_id "MSTRG.107995"; transcript_id "MSTRG.107995.349"; exon_number "13";
chr2	StringTie	exon	231464336	231464499	1000	-	.	gene_id "MSTRG.107995"; transcript_id "MSTRG.107995.349"; exon_number "14";
chr2	StringTie	transcript	231453536	231464568	1000	-	.	gene_id "MSTRG.107995"; transcript_id "MSTRG.107995.35";
chr2	StringTie	exon	231453536	231455267	1000	-	.	gene_id "MSTRG.107995"; transcript_id "MSTRG.107995.35"; exon_number "1";
chr2	StringTie	exon	231455401	231455418	1000	-	.	gene_id "MSTRG.107995"; transcript_id "MSTRG.107995.35"; exon_number "2";
chr2	StringTie	exon	231455452	231455624	1000	-	.	gene_id "MSTRG.107995"; transcript_id "MSTRG.107995.35"; exon_number "3";
chr2	StringTie	exon	231456010	231456136	1000	-	.	gene_id "MSTRG.107995"; transcript_id "MSTRG.107995.35"; exon_number "4";
chr2	StringTie	exon	231456631	231456764	1000	-	.	gene_id "MSTRG.107995"; transcript_id "MSTRG.107995.35"; exon_number "5";
chr2	StringTie	exon	231457001	231457124	1000	-	.	gene_id "MSTRG.107995"; transcript_id "MSTRG.107995.35"; exon_number "6";
chr2	StringTie	exon	231457286	231457357	1000	-	.	gene_id "MSTRG.107995"; transcript_id "MSTRG.107995.35"; exon_number "7";
chr2	StringTie	exon	231457643	231457800	1000	-	.	gene_id "MSTRG.107995"; transcript_id "MSTRG.107995.35"; exon_number "8";
chr2	StringTie	exon	231458266	231458389	1000	-	.	gene_id "MSTRG.107995"; transcript_id "MSTRG.107995.35"; exon_number "9";
chr2	StringTie	exon	231459001	231459125	1000	-	.	gene_id "MSTRG.107995"; transcript_id "MSTRG.107995.35"; exon_number "10";
chr2	StringTie	exon	231460152	231460293	1000	-	.	gene_id "MSTRG.107995"; transcript_id "MSTRG.107995.35"; exon_number "11";
chr2	StringTie	exon	231460478	231460564	1000	-	.	gene_id "MSTRG.107995"; transcript_id "MSTRG.107995.35"; exon_number "12";
chr2	StringTie	exon	231460669	231460866	1000	-	.	gene_id "MSTRG.107995"; transcript_id "MSTRG.107995.35"; exon_number "13";
chr2	StringTie	exon	231461540	231462017	1000	-	.	gene_id "MSTRG.107995"; transcript_id "MSTRG.107995.35"; exon_number "14";
chr2	StringTie	exon	231463200	231463312	1000	-	.	gene_id "MSTRG.107995"; transcript_id "MSTRG.107995.35"; exon_number "15";
chr2	StringTie	exon	231464336	231464568	1000	-	.	gene_id "MSTRG.107995"; transcript_id "MSTRG.107995.35"; exon_number "16";
chr2	StringTie	transcript	231454704	231464538	1000	-	.	gene_id "MSTRG.107995"; transcript_id "MSTRG.107995.350";
chr2	StringTie	exon	231454704	231455267	1000	-	.	gene_id "MSTRG.107995"; transcript_id "MSTRG.107995.350"; exon_number "1";
chr2	StringTie	exon	231455560	231455624	1000	-	.	gene_id "MSTRG.107995"; transcript_id "MSTRG.107995.350"; exon_number "2";
chr2	StringTie	exon	231456010	231456136	1000	-	.	gene_id "MSTRG.107995"; transcript_id "MSTRG.107995.350"; exon_number "3";
chr2	StringTie	exon	231456631	231456764	1000	-	.	gene_id "MSTRG.107995"; transcript_id "MSTRG.107995.350"; exon_number "4";
chr2	StringTie	exon	231457001	231457124	1000	-	.	gene_id "MSTRG.107995"; transcript_id "MSTRG.107995.350"; exon_number "5";
chr2	StringTie	exon	231457643	231457800	1000	-	.	gene_id "MSTRG.107995"; transcript_id "MSTRG.107995.350"; exon_number "6";
chr2	StringTie	exon	231458266	231458344	1000	-	.	gene_id "MSTRG.107995"; transcript_id "MSTRG.107995.350"; exon_number "7";
chr2	StringTie	exon	231459001	231459125	1000	-	.	gene_id "MSTRG.107995"; transcript_id "MSTRG.107995.350"; exon_number "8";
chr2	StringTie	exon	231460152	231460293	1000	-	.	gene_id "MSTRG.107995"; transcript_id "MSTRG.107995.350"; exon_number "9";
chr2	StringTie	exon	231460478	231460564	1000	-	.	gene_id "MSTRG.107995"; transcript_id "MSTRG.107995.350"; exon_number "10";
chr2	StringTie	exon	231460669	231460866	1000	-	.	gene_id "MSTRG.107995"; transcript_id "MSTRG.107995.350"; exon_number "11";
chr2	StringTie	exon	231461540	231462017	1000	-	.	gene_id "MSTRG.107995"; transcript_id "MSTRG.107995.350"; exon_number "12";
chr2	StringTie	exon	231463200	231463316	1000	-	.	gene_id "MSTRG.107995"; transcript_id "MSTRG.107995.350"; exon_number "13";
chr2	StringTie	exon	231464336	231464538	1000	-	.	gene_id "MSTRG.107995"; transcript_id "MSTRG.107995.350"; exon_number "14";
chr2	StringTie	transcript	231454704	231464489	1000	-	.	gene_id "MSTRG.107995"; transcript_id "MSTRG.107995.351";
chr2	StringTie	exon	231454704	231455267	1000	-	.	gene_id "MSTRG.107995"; transcript_id "MSTRG.107995.351"; exon_number "1";
chr2	StringTie	exon	231455401	231455624	1000	-	.	gene_id "MSTRG.107995"; transcript_id "MSTRG.107995.351"; exon_number "2";
chr2	StringTie	exon	231456010	231456136	1000	-	.	gene_id "MSTRG.107995"; transcript_id "MSTRG.107995.351"; exon_number "3";
chr2	StringTie	exon	231456631	231456764	1000	-	.	gene_id "MSTRG.107995"; transcript_id "MSTRG.107995.351"; exon_number "4";
chr2	StringTie	exon	231457001	231457124	1000	-	.	gene_id "MSTRG.107995"; transcript_id "MSTRG.107995.351"; exon_number "5";
chr2	StringTie	exon	231457286	231457357	1000	-	.	gene_id "MSTRG.107995"; transcript_id "MSTRG.107995.351"; exon_number "6";
chr2	StringTie	exon	231457643	231457800	1000	-	.	gene_id "MSTRG.107995"; transcript_id "MSTRG.107995.351"; exon_number "7";
chr2	StringTie	exon	231458273	231458344	1000	-	.	gene_id "MSTRG.107995"; transcript_id "MSTRG.107995.351"; exon_number "8";
chr2	StringTie	exon	231459001	231459125	1000	-	.	gene_id "MSTRG.107995"; transcript_id "MSTRG.107995.351"; exon_number "9";
chr2	StringTie	exon	231460152	231460293	1000	-	.	gene_id "MSTRG.107995"; transcript_id "MSTRG.107995.351"; exon_number "10";
chr2	StringTie	exon	231460478	231460564	1000	-	.	gene_id "MSTRG.107995"; transcript_id "MSTRG.107995.351"; exon_number "11";
chr2	StringTie	exon	231460669	231460866	1000	-	.	gene_id "MSTRG.107995"; transcript_id "MSTRG.107995.351"; exon_number "12";
chr2	StringTie	exon	231461540	231462017	1000	-	.	gene_id "MSTRG.107995"; transcript_id "MSTRG.107995.351"; exon_number "13";
chr2	StringTie	exon	231463200	231463316	1000	-	.	gene_id "MSTRG.107995"; transcript_id "MSTRG.107995.351"; exon_number "14";
chr2	StringTie	exon	231464336	231464489	1000	-	.	gene_id "MSTRG.107995"; transcript_id "MSTRG.107995.351"; exon_number "15";
chr2	StringTie	transcript	231454705	231464479	1000	-	.	gene_id "MSTRG.107995"; transcript_id "MSTRG.107995.352";
chr2	StringTie	exon	231454705	231455246	1000	-	.	gene_id "MSTRG.107995"; transcript_id "MSTRG.107995.352"; exon_number "1";
chr2	StringTie	exon	231455419	231455624	1000	-	.	gene_id "MSTRG.107995"; transcript_id "MSTRG.107995.352"; exon_number "2";
chr2	StringTie	exon	231456010	231456136	1000	-	.	gene_id "MSTRG.107995"; transcript_id "MSTRG.107995.352"; exon_number "3";
chr2	StringTie	exon	231456631	231456764	1000	-	.	gene_id "MSTRG.107995"; transcript_id "MSTRG.107995.352"; exon_number "4";
chr2	StringTie	exon	231457001	231457124	1000	-	.	gene_id "MSTRG.107995"; transcript_id "MSTRG.107995.352"; exon_number "5";
chr2	StringTie	exon	231457643	231457800	1000	-	.	gene_id "MSTRG.107995"; transcript_id "MSTRG.107995.352"; exon_number "6";
chr2	StringTie	exon	231458266	231458389	1000	-	.	gene_id "MSTRG.107995"; transcript_id "MSTRG.107995.352"; exon_number "7";
chr2	StringTie	exon	231459001	231459125	1000	-	.	gene_id "MSTRG.107995"; transcript_id "MSTRG.107995.352"; exon_number "8";
chr2	StringTie	exon	231460152	231460293	1000	-	.	gene_id "MSTRG.107995"; transcript_id "MSTRG.107995.352"; exon_number "9";
chr2	StringTie	exon	231460478	231460564	1000	-	.	gene_id "MSTRG.107995"; transcript_id "MSTRG.107995.352"; exon_number "10";
chr2	StringTie	exon	231460669	231460866	1000	-	.	gene_id "MSTRG.107995"; transcript_id "MSTRG.107995.352"; exon_number "11";
chr2	StringTie	exon	231461540	231462017	1000	-	.	gene_id "MSTRG.107995"; transcript_id "MSTRG.107995.352"; exon_number "12";
chr2	StringTie	exon	231463200	231463312	1000	-	.	gene_id "MSTRG.107995"; transcript_id "MSTRG.107995.352"; exon_number "13";
chr2	StringTie	exon	231464336	231464479	1000	-	.	gene_id "MSTRG.107995"; transcript_id "MSTRG.107995.352"; exon_number "14";
chr2	StringTie	transcript	231454705	231464487	1000	-	.	gene_id "MSTRG.107995"; transcript_id "MSTRG.107995.353";
chr2	StringTie	exon	231454705	231455267	1000	-	.	gene_id "MSTRG.107995"; transcript_id "MSTRG.107995.353"; exon_number "1";
chr2	StringTie	exon	231455458	231455624	1000	-	.	gene_id "MSTRG.107995"; transcript_id "MSTRG.107995.353"; exon_number "2";
chr2	StringTie	exon	231456010	231456136	1000	-	.	gene_id "MSTRG.107995"; transcript_id "MSTRG.107995.353"; exon_number "3";
chr2	StringTie	exon	231456631	231456764	1000	-	.	gene_id "MSTRG.107995"; transcript_id "MSTRG.107995.353"; exon_number "4";
chr2	StringTie	exon	231457001	231457124	1000	-	.	gene_id "MSTRG.107995"; transcript_id "MSTRG.107995.353"; exon_number "5";
chr2	StringTie	exon	231457286	231457357	1000	-	.	gene_id "MSTRG.107995"; transcript_id "MSTRG.107995.353"; exon_number "6";
chr2	StringTie	exon	231457643	231457800	1000	-	.	gene_id "MSTRG.107995"; transcript_id "MSTRG.107995.353"; exon_number "7";
chr2	StringTie	exon	231458266	231458389	1000	-	.	gene_id "MSTRG.107995"; transcript_id "MSTRG.107995.353"; exon_number "8";
chr2	StringTie	exon	231459001	231459125	1000	-	.	gene_id "MSTRG.107995"; transcript_id "MSTRG.107995.353"; exon_number "9";
chr2	StringTie	exon	231460152	231460293	1000	-	.	gene_id "MSTRG.107995"; transcript_id "MSTRG.107995.353"; exon_number "10";
chr2	StringTie	exon	231460478	231460564	1000	-	.	gene_id "MSTRG.107995"; transcript_id "MSTRG.107995.353"; exon_number "11";
chr2	StringTie	exon	231460669	231460866	1000	-	.	gene_id "MSTRG.107995"; transcript_id "MSTRG.107995.353"; exon_number "12";
chr2	StringTie	exon	231461540	231462017	1000	-	.	gene_id "MSTRG.107995"; transcript_id "MSTRG.107995.353"; exon_number "13";
chr2	StringTie	exon	231463200	231463312	1000	-	.	gene_id "MSTRG.107995"; transcript_id "MSTRG.107995.353"; exon_number "14";
chr2	StringTie	exon	231464336	231464487	1000	-	.	gene_id "MSTRG.107995"; transcript_id "MSTRG.107995.353"; exon_number "15";
chr2	StringTie	transcript	231454706	231464596	1000	-	.	gene_id "MSTRG.107995"; transcript_id "MSTRG.107995.354";
chr2	StringTie	exon	231454706	231455261	1000	-	.	gene_id "MSTRG.107995"; transcript_id "MSTRG.107995.354"; exon_number "1";
chr2	StringTie	exon	231455458	231455624	1000	-	.	gene_id "MSTRG.107995"; transcript_id "MSTRG.107995.354"; exon_number "2";
chr2	StringTie	exon	231456010	231456136	1000	-	.	gene_id "MSTRG.107995"; transcript_id "MSTRG.107995.354"; exon_number "3";
chr2	StringTie	exon	231456631	231456763	1000	-	.	gene_id "MSTRG.107995"; transcript_id "MSTRG.107995.354"; exon_number "4";
chr2	StringTie	exon	231457001	231457124	1000	-	.	gene_id "MSTRG.107995"; transcript_id "MSTRG.107995.354"; exon_number "5";
chr2	StringTie	exon	231457643	231457800	1000	-	.	gene_id "MSTRG.107995"; transcript_id "MSTRG.107995.354"; exon_number "6";
chr2	StringTie	exon	231458266	231458389	1000	-	.	gene_id "MSTRG.107995"; transcript_id "MSTRG.107995.354"; exon_number "7";
chr2	StringTie	exon	231459001	231459125	1000	-	.	gene_id "MSTRG.107995"; transcript_id "MSTRG.107995.354"; exon_number "8";
chr2	StringTie	exon	231460152	231460287	1000	-	.	gene_id "MSTRG.107995"; transcript_id "MSTRG.107995.354"; exon_number "9";
chr2	StringTie	exon	231460478	231460564	1000	-	.	gene_id "MSTRG.107995"; transcript_id "MSTRG.107995.354"; exon_number "10";
chr2	StringTie	exon	231460669	231460866	1000	-	.	gene_id "MSTRG.107995"; transcript_id "MSTRG.107995.354"; exon_number "11";
chr2	StringTie	exon	231461540	231462017	1000	-	.	gene_id "MSTRG.107995"; transcript_id "MSTRG.107995.354"; exon_number "12";
chr2	StringTie	exon	231463200	231463316	1000	-	.	gene_id "MSTRG.107995"; transcript_id "MSTRG.107995.354"; exon_number "13";
chr2	StringTie	exon	231464336	231464596	1000	-	.	gene_id "MSTRG.107995"; transcript_id "MSTRG.107995.354"; exon_number "14";
chr2	StringTie	transcript	231454706	231464613	1000	-	.	gene_id "MSTRG.107995"; transcript_id "MSTRG.107995.355";
chr2	StringTie	exon	231454706	231455258	1000	-	.	gene_id "MSTRG.107995"; transcript_id "MSTRG.107995.355"; exon_number "1";
chr2	StringTie	exon	231455410	231455624	1000	-	.	gene_id "MSTRG.107995"; transcript_id "MSTRG.107995.355"; exon_number "2";
chr2	StringTie	exon	231456010	231456159	1000	-	.	gene_id "MSTRG.107995"; transcript_id "MSTRG.107995.355"; exon_number "3";
chr2	StringTie	exon	231456631	231456764	1000	-	.	gene_id "MSTRG.107995"; transcript_id "MSTRG.107995.355"; exon_number "4";
chr2	StringTie	exon	231457001	231457124	1000	-	.	gene_id "MSTRG.107995"; transcript_id "MSTRG.107995.355"; exon_number "5";
chr2	StringTie	exon	231457643	231457800	1000	-	.	gene_id "MSTRG.107995"; transcript_id "MSTRG.107995.355"; exon_number "6";
chr2	StringTie	exon	231458266	231458344	1000	-	.	gene_id "MSTRG.107995"; transcript_id "MSTRG.107995.355"; exon_number "7";
chr2	StringTie	exon	231459001	231459125	1000	-	.	gene_id "MSTRG.107995"; transcript_id "MSTRG.107995.355"; exon_number "8";
chr2	StringTie	exon	231460152	231460293	1000	-	.	gene_id "MSTRG.107995"; transcript_id "MSTRG.107995.355"; exon_number "9";
chr2	StringTie	exon	231460478	231460564	1000	-	.	gene_id "MSTRG.107995"; transcript_id "MSTRG.107995.355"; exon_number "10";
chr2	StringTie	exon	231460669	231460866	1000	-	.	gene_id "MSTRG.107995"; transcript_id "MSTRG.107995.355"; exon_number "11";
chr2	StringTie	exon	231461540	231462017	1000	-	.	gene_id "MSTRG.107995"; transcript_id "MSTRG.107995.355"; exon_number "12";
chr2	StringTie	exon	231463200	231463316	1000	-	.	gene_id "MSTRG.107995"; transcript_id "MSTRG.107995.355"; exon_number "13";
chr2	StringTie	exon	231464336	231464613	1000	-	.	gene_id "MSTRG.107995"; transcript_id "MSTRG.107995.355"; exon_number "14";
chr2	StringTie	transcript	231454706	231464538	1000	-	.	gene_id "MSTRG.107995"; transcript_id "MSTRG.107995.356";
chr2	StringTie	exon	231454706	231455267	1000	-	.	gene_id "MSTRG.107995"; transcript_id "MSTRG.107995.356"; exon_number "1";
chr2	StringTie	exon	231455401	231455624	1000	-	.	gene_id "MSTRG.107995"; transcript_id "MSTRG.107995.356"; exon_number "2";
chr2	StringTie	exon	231456010	231456136	1000	-	.	gene_id "MSTRG.107995"; transcript_id "MSTRG.107995.356"; exon_number "3";
chr2	StringTie	exon	231456631	231456764	1000	-	.	gene_id "MSTRG.107995"; transcript_id "MSTRG.107995.356"; exon_number "4";
chr2	StringTie	exon	231457001	231457124	1000	-	.	gene_id "MSTRG.107995"; transcript_id "MSTRG.107995.356"; exon_number "5";
chr2	StringTie	exon	231457643	231457800	1000	-	.	gene_id "MSTRG.107995"; transcript_id "MSTRG.107995.356"; exon_number "6";
chr2	StringTie	exon	231458266	231459125	1000	-	.	gene_id "MSTRG.107995"; transcript_id "MSTRG.107995.356"; exon_number "7";
chr2	StringTie	exon	231460152	231460293	1000	-	.	gene_id "MSTRG.107995"; transcript_id "MSTRG.107995.356"; exon_number "8";
chr2	StringTie	exon	231460478	231460564	1000	-	.	gene_id "MSTRG.107995"; transcript_id "MSTRG.107995.356"; exon_number "9";
chr2	StringTie	exon	231460669	231460679	1000	-	.	gene_id "MSTRG.107995"; transcript_id "MSTRG.107995.356"; exon_number "10";
chr2	StringTie	exon	231460704	231460866	1000	-	.	gene_id "MSTRG.107995"; transcript_id "MSTRG.107995.356"; exon_number "11";
chr2	StringTie	exon	231461540	231462017	1000	-	.	gene_id "MSTRG.107995"; transcript_id "MSTRG.107995.356"; exon_number "12";
chr2	StringTie	exon	231463200	231463316	1000	-	.	gene_id "MSTRG.107995"; transcript_id "MSTRG.107995.356"; exon_number "13";
chr2	StringTie	exon	231464336	231464538	1000	-	.	gene_id "MSTRG.107995"; transcript_id "MSTRG.107995.356"; exon_number "14";
chr2	StringTie	transcript	231454706	231464516	1000	-	.	gene_id "MSTRG.107995"; transcript_id "MSTRG.107995.357";
chr2	StringTie	exon	231454706	231455261	1000	-	.	gene_id "MSTRG.107995"; transcript_id "MSTRG.107995.357"; exon_number "1";
chr2	StringTie	exon	231455458	231455624	1000	-	.	gene_id "MSTRG.107995"; transcript_id "MSTRG.107995.357"; exon_number "2";
chr2	StringTie	exon	231456010	231456136	1000	-	.	gene_id "MSTRG.107995"; transcript_id "MSTRG.107995.357"; exon_number "3";
chr2	StringTie	exon	231456631	231456764	1000	-	.	gene_id "MSTRG.107995"; transcript_id "MSTRG.107995.357"; exon_number "4";
chr2	StringTie	exon	231457001	231457124	1000	-	.	gene_id "MSTRG.107995"; transcript_id "MSTRG.107995.357"; exon_number "5";
chr2	StringTie	exon	231457286	231457357	1000	-	.	gene_id "MSTRG.107995"; transcript_id "MSTRG.107995.357"; exon_number "6";
chr2	StringTie	exon	231457643	231457800	1000	-	.	gene_id "MSTRG.107995"; transcript_id "MSTRG.107995.357"; exon_number "7";
chr2	StringTie	exon	231458266	231458389	1000	-	.	gene_id "MSTRG.107995"; transcript_id "MSTRG.107995.357"; exon_number "8";
chr2	StringTie	exon	231459001	231459125	1000	-	.	gene_id "MSTRG.107995"; transcript_id "MSTRG.107995.357"; exon_number "9";
chr2	StringTie	exon	231460152	231460293	1000	-	.	gene_id "MSTRG.107995"; transcript_id "MSTRG.107995.357"; exon_number "10";
chr2	StringTie	exon	231460478	231460552	1000	-	.	gene_id "MSTRG.107995"; transcript_id "MSTRG.107995.357"; exon_number "11";
chr2	StringTie	exon	231460669	231460866	1000	-	.	gene_id "MSTRG.107995"; transcript_id "MSTRG.107995.357"; exon_number "12";
chr2	StringTie	exon	231461540	231462017	1000	-	.	gene_id "MSTRG.107995"; transcript_id "MSTRG.107995.357"; exon_number "13";
chr2	StringTie	exon	231463200	231463316	1000	-	.	gene_id "MSTRG.107995"; transcript_id "MSTRG.107995.357"; exon_number "14";
chr2	StringTie	exon	231464143	231464516	1000	-	.	gene_id "MSTRG.107995"; transcript_id "MSTRG.107995.357"; exon_number "15";
chr2	StringTie	transcript	231454706	231464635	1000	-	.	gene_id "MSTRG.107995"; transcript_id "MSTRG.107995.358";
chr2	StringTie	exon	231454706	231455258	1000	-	.	gene_id "MSTRG.107995"; transcript_id "MSTRG.107995.358"; exon_number "1";
chr2	StringTie	exon	231455419	231455481	1000	-	.	gene_id "MSTRG.107995"; transcript_id "MSTRG.107995.358"; exon_number "2";
chr2	StringTie	exon	231455512	231455624	1000	-	.	gene_id "MSTRG.107995"; transcript_id "MSTRG.107995.358"; exon_number "3";
chr2	StringTie	exon	231456010	231456136	1000	-	.	gene_id "MSTRG.107995"; transcript_id "MSTRG.107995.358"; exon_number "4";
chr2	StringTie	exon	231456631	231456764	1000	-	.	gene_id "MSTRG.107995"; transcript_id "MSTRG.107995.358"; exon_number "5";
chr2	StringTie	exon	231457001	231457357	1000	-	.	gene_id "MSTRG.107995"; transcript_id "MSTRG.107995.358"; exon_number "6";
chr2	StringTie	exon	231457643	231457800	1000	-	.	gene_id "MSTRG.107995"; transcript_id "MSTRG.107995.358"; exon_number "7";
chr2	StringTie	exon	231458266	231458389	1000	-	.	gene_id "MSTRG.107995"; transcript_id "MSTRG.107995.358"; exon_number "8";
chr2	StringTie	exon	231459001	231459125	1000	-	.	gene_id "MSTRG.107995"; transcript_id "MSTRG.107995.358"; exon_number "9";
chr2	StringTie	exon	231460152	231460287	1000	-	.	gene_id "MSTRG.107995"; transcript_id "MSTRG.107995.358"; exon_number "10";
chr2	StringTie	exon	231460478	231460564	1000	-	.	gene_id "MSTRG.107995"; transcript_id "MSTRG.107995.358"; exon_number "11";
chr2	StringTie	exon	231460669	231460866	1000	-	.	gene_id "MSTRG.107995"; transcript_id "MSTRG.107995.358"; exon_number "12";
chr2	StringTie	exon	231461540	231462017	1000	-	.	gene_id "MSTRG.107995"; transcript_id "MSTRG.107995.358"; exon_number "13";
chr2	StringTie	exon	231463200	231463312	1000	-	.	gene_id "MSTRG.107995"; transcript_id "MSTRG.107995.358"; exon_number "14";
chr2	StringTie	exon	231464336	231464635	1000	-	.	gene_id "MSTRG.107995"; transcript_id "MSTRG.107995.358"; exon_number "15";
chr2	StringTie	transcript	231454708	231464498	1000	-	.	gene_id "MSTRG.107995"; transcript_id "MSTRG.107995.359";
chr2	StringTie	exon	231454708	231455258	1000	-	.	gene_id "MSTRG.107995"; transcript_id "MSTRG.107995.359"; exon_number "1";
chr2	StringTie	exon	231455458	231455624	1000	-	.	gene_id "MSTRG.107995"; transcript_id "MSTRG.107995.359"; exon_number "2";
chr2	StringTie	exon	231456010	231456136	1000	-	.	gene_id "MSTRG.107995"; transcript_id "MSTRG.107995.359"; exon_number "3";
chr2	StringTie	exon	231456631	231456764	1000	-	.	gene_id "MSTRG.107995"; transcript_id "MSTRG.107995.359"; exon_number "4";
chr2	StringTie	exon	231457001	231457124	1000	-	.	gene_id "MSTRG.107995"; transcript_id "MSTRG.107995.359"; exon_number "5";
chr2	StringTie	exon	231457643	231457800	1000	-	.	gene_id "MSTRG.107995"; transcript_id "MSTRG.107995.359"; exon_number "6";
chr2	StringTie	exon	231458266	231458389	1000	-	.	gene_id "MSTRG.107995"; transcript_id "MSTRG.107995.359"; exon_number "7";
chr2	StringTie	exon	231459001	231459125	1000	-	.	gene_id "MSTRG.107995"; transcript_id "MSTRG.107995.359"; exon_number "8";
chr2	StringTie	exon	231460152	231460293	1000	-	.	gene_id "MSTRG.107995"; transcript_id "MSTRG.107995.359"; exon_number "9";
chr2	StringTie	exon	231460478	231460562	1000	-	.	gene_id "MSTRG.107995"; transcript_id "MSTRG.107995.359"; exon_number "10";
chr2	StringTie	exon	231460682	231460866	1000	-	.	gene_id "MSTRG.107995"; transcript_id "MSTRG.107995.359"; exon_number "11";
chr2	StringTie	exon	231461540	231462017	1000	-	.	gene_id "MSTRG.107995"; transcript_id "MSTRG.107995.359"; exon_number "12";
chr2	StringTie	exon	231463200	231463316	1000	-	.	gene_id "MSTRG.107995"; transcript_id "MSTRG.107995.359"; exon_number "13";
chr2	StringTie	exon	231464336	231464498	1000	-	.	gene_id "MSTRG.107995"; transcript_id "MSTRG.107995.359"; exon_number "14";
chr2	StringTie	transcript	231453539	231464485	1000	-	.	gene_id "MSTRG.107995"; transcript_id "MSTRG.107995.36";
chr2	StringTie	exon	231453539	231455261	1000	-	.	gene_id "MSTRG.107995"; transcript_id "MSTRG.107995.36"; exon_number "1";
chr2	StringTie	exon	231455458	231455624	1000	-	.	gene_id "MSTRG.107995"; transcript_id "MSTRG.107995.36"; exon_number "2";
chr2	StringTie	exon	231456010	231456136	1000	-	.	gene_id "MSTRG.107995"; transcript_id "MSTRG.107995.36"; exon_number "3";
chr2	StringTie	exon	231456631	231456764	1000	-	.	gene_id "MSTRG.107995"; transcript_id "MSTRG.107995.36"; exon_number "4";
chr2	StringTie	exon	231457001	231457124	1000	-	.	gene_id "MSTRG.107995"; transcript_id "MSTRG.107995.36"; exon_number "5";
chr2	StringTie	exon	231457286	231457357	1000	-	.	gene_id "MSTRG.107995"; transcript_id "MSTRG.107995.36"; exon_number "6";
chr2	StringTie	exon	231457643	231457800	1000	-	.	gene_id "MSTRG.107995"; transcript_id "MSTRG.107995.36"; exon_number "7";
chr2	StringTie	exon	231458266	231458387	1000	-	.	gene_id "MSTRG.107995"; transcript_id "MSTRG.107995.36"; exon_number "8";
chr2	StringTie	exon	231459001	231459125	1000	-	.	gene_id "MSTRG.107995"; transcript_id "MSTRG.107995.36"; exon_number "9";
chr2	StringTie	exon	231460152	231460293	1000	-	.	gene_id "MSTRG.107995"; transcript_id "MSTRG.107995.36"; exon_number "10";
chr2	StringTie	exon	231460478	231460564	1000	-	.	gene_id "MSTRG.107995"; transcript_id "MSTRG.107995.36"; exon_number "11";
chr2	StringTie	exon	231460669	231460866	1000	-	.	gene_id "MSTRG.107995"; transcript_id "MSTRG.107995.36"; exon_number "12";
chr2	StringTie	exon	231461540	231462017	1000	-	.	gene_id "MSTRG.107995"; transcript_id "MSTRG.107995.36"; exon_number "13";
chr2	StringTie	exon	231463200	231463316	1000	-	.	gene_id "MSTRG.107995"; transcript_id "MSTRG.107995.36"; exon_number "14";
chr2	StringTie	exon	231464336	231464485	1000	-	.	gene_id "MSTRG.107995"; transcript_id "MSTRG.107995.36"; exon_number "15";
chr2	StringTie	transcript	231454708	231464498	1000	-	.	gene_id "MSTRG.107995"; transcript_id "MSTRG.107995.360";
chr2	StringTie	exon	231454708	231455261	1000	-	.	gene_id "MSTRG.107995"; transcript_id "MSTRG.107995.360"; exon_number "1";
chr2	StringTie	exon	231455458	231455624	1000	-	.	gene_id "MSTRG.107995"; transcript_id "MSTRG.107995.360"; exon_number "2";
chr2	StringTie	exon	231456010	231456136	1000	-	.	gene_id "MSTRG.107995"; transcript_id "MSTRG.107995.360"; exon_number "3";
chr2	StringTie	exon	231456631	231456764	1000	-	.	gene_id "MSTRG.107995"; transcript_id "MSTRG.107995.360"; exon_number "4";
chr2	StringTie	exon	231457001	231457357	1000	-	.	gene_id "MSTRG.107995"; transcript_id "MSTRG.107995.360"; exon_number "5";
chr2	StringTie	exon	231457643	231457800	1000	-	.	gene_id "MSTRG.107995"; transcript_id "MSTRG.107995.360"; exon_number "6";
chr2	StringTie	exon	231458266	231458389	1000	-	.	gene_id "MSTRG.107995"; transcript_id "MSTRG.107995.360"; exon_number "7";
chr2	StringTie	exon	231459001	231459125	1000	-	.	gene_id "MSTRG.107995"; transcript_id "MSTRG.107995.360"; exon_number "8";
chr2	StringTie	exon	231460152	231460293	1000	-	.	gene_id "MSTRG.107995"; transcript_id "MSTRG.107995.360"; exon_number "9";
chr2	StringTie	exon	231460478	231460562	1000	-	.	gene_id "MSTRG.107995"; transcript_id "MSTRG.107995.360"; exon_number "10";
chr2	StringTie	exon	231460682	231460866	1000	-	.	gene_id "MSTRG.107995"; transcript_id "MSTRG.107995.360"; exon_number "11";
chr2	StringTie	exon	231461540	231462017	1000	-	.	gene_id "MSTRG.107995"; transcript_id "MSTRG.107995.360"; exon_number "12";
chr2	StringTie	exon	231463200	231463316	1000	-	.	gene_id "MSTRG.107995"; transcript_id "MSTRG.107995.360"; exon_number "13";
chr2	StringTie	exon	231464336	231464498	1000	-	.	gene_id "MSTRG.107995"; transcript_id "MSTRG.107995.360"; exon_number "14";
chr2	StringTie	transcript	231454708	231464510	1000	-	.	gene_id "MSTRG.107995"; transcript_id "MSTRG.107995.361";
chr2	StringTie	exon	231454708	231455261	1000	-	.	gene_id "MSTRG.107995"; transcript_id "MSTRG.107995.361"; exon_number "1";
chr2	StringTie	exon	231455458	231455624	1000	-	.	gene_id "MSTRG.107995"; transcript_id "MSTRG.107995.361"; exon_number "2";
chr2	StringTie	exon	231456010	231456136	1000	-	.	gene_id "MSTRG.107995"; transcript_id "MSTRG.107995.361"; exon_number "3";
chr2	StringTie	exon	231456631	231456764	1000	-	.	gene_id "MSTRG.107995"; transcript_id "MSTRG.107995.361"; exon_number "4";
chr2	StringTie	exon	231457001	231457357	1000	-	.	gene_id "MSTRG.107995"; transcript_id "MSTRG.107995.361"; exon_number "5";
chr2	StringTie	exon	231457643	231457800	1000	-	.	gene_id "MSTRG.107995"; transcript_id "MSTRG.107995.361"; exon_number "6";
chr2	StringTie	exon	231458266	231458389	1000	-	.	gene_id "MSTRG.107995"; transcript_id "MSTRG.107995.361"; exon_number "7";
chr2	StringTie	exon	231459001	231459125	1000	-	.	gene_id "MSTRG.107995"; transcript_id "MSTRG.107995.361"; exon_number "8";
chr2	StringTie	exon	231460152	231460293	1000	-	.	gene_id "MSTRG.107995"; transcript_id "MSTRG.107995.361"; exon_number "9";
chr2	StringTie	exon	231460478	231460564	1000	-	.	gene_id "MSTRG.107995"; transcript_id "MSTRG.107995.361"; exon_number "10";
chr2	StringTie	exon	231460669	231460866	1000	-	.	gene_id "MSTRG.107995"; transcript_id "MSTRG.107995.361"; exon_number "11";
chr2	StringTie	exon	231461540	231461822	1000	-	.	gene_id "MSTRG.107995"; transcript_id "MSTRG.107995.361"; exon_number "12";
chr2	StringTie	exon	231461988	231462017	1000	-	.	gene_id "MSTRG.107995"; transcript_id "MSTRG.107995.361"; exon_number "13";
chr2	StringTie	exon	231463200	231463316	1000	-	.	gene_id "MSTRG.107995"; transcript_id "MSTRG.107995.361"; exon_number "14";
chr2	StringTie	exon	231464336	231464510	1000	-	.	gene_id "MSTRG.107995"; transcript_id "MSTRG.107995.361"; exon_number "15";
chr2	StringTie	transcript	231454708	231464490	1000	-	.	gene_id "MSTRG.107995"; transcript_id "MSTRG.107995.362";
chr2	StringTie	exon	231454708	231455258	1000	-	.	gene_id "MSTRG.107995"; transcript_id "MSTRG.107995.362"; exon_number "1";
chr2	StringTie	exon	231455410	231455624	1000	-	.	gene_id "MSTRG.107995"; transcript_id "MSTRG.107995.362"; exon_number "2";
chr2	StringTie	exon	231456010	231456136	1000	-	.	gene_id "MSTRG.107995"; transcript_id "MSTRG.107995.362"; exon_number "3";
chr2	StringTie	exon	231456631	231456764	1000	-	.	gene_id "MSTRG.107995"; transcript_id "MSTRG.107995.362"; exon_number "4";
chr2	StringTie	exon	231457001	231457124	1000	-	.	gene_id "MSTRG.107995"; transcript_id "MSTRG.107995.362"; exon_number "5";
chr2	StringTie	exon	231457286	231457357	1000	-	.	gene_id "MSTRG.107995"; transcript_id "MSTRG.107995.362"; exon_number "6";
chr2	StringTie	exon	231457643	231457800	1000	-	.	gene_id "MSTRG.107995"; transcript_id "MSTRG.107995.362"; exon_number "7";
chr2	StringTie	exon	231458266	231458387	1000	-	.	gene_id "MSTRG.107995"; transcript_id "MSTRG.107995.362"; exon_number "8";
chr2	StringTie	exon	231459001	231459125	1000	-	.	gene_id "MSTRG.107995"; transcript_id "MSTRG.107995.362"; exon_number "9";
chr2	StringTie	exon	231460152	231460293	1000	-	.	gene_id "MSTRG.107995"; transcript_id "MSTRG.107995.362"; exon_number "10";
chr2	StringTie	exon	231460478	231460564	1000	-	.	gene_id "MSTRG.107995"; transcript_id "MSTRG.107995.362"; exon_number "11";
chr2	StringTie	exon	231460669	231460866	1000	-	.	gene_id "MSTRG.107995"; transcript_id "MSTRG.107995.362"; exon_number "12";
chr2	StringTie	exon	231461540	231462017	1000	-	.	gene_id "MSTRG.107995"; transcript_id "MSTRG.107995.362"; exon_number "13";
chr2	StringTie	exon	231463200	231463316	1000	-	.	gene_id "MSTRG.107995"; transcript_id "MSTRG.107995.362"; exon_number "14";
chr2	StringTie	exon	231464336	231464490	1000	-	.	gene_id "MSTRG.107995"; transcript_id "MSTRG.107995.362"; exon_number "15";
chr2	StringTie	transcript	231454709	231464525	1000	-	.	gene_id "MSTRG.107995"; transcript_id "MSTRG.107995.363";
chr2	StringTie	exon	231454709	231455267	1000	-	.	gene_id "MSTRG.107995"; transcript_id "MSTRG.107995.363"; exon_number "1";
chr2	StringTie	exon	231455401	231455624	1000	-	.	gene_id "MSTRG.107995"; transcript_id "MSTRG.107995.363"; exon_number "2";
chr2	StringTie	exon	231456010	231456136	1000	-	.	gene_id "MSTRG.107995"; transcript_id "MSTRG.107995.363"; exon_number "3";
chr2	StringTie	exon	231456631	231456764	1000	-	.	gene_id "MSTRG.107995"; transcript_id "MSTRG.107995.363"; exon_number "4";
chr2	StringTie	exon	231457001	231457124	1000	-	.	gene_id "MSTRG.107995"; transcript_id "MSTRG.107995.363"; exon_number "5";
chr2	StringTie	exon	231457286	231457357	1000	-	.	gene_id "MSTRG.107995"; transcript_id "MSTRG.107995.363"; exon_number "6";
chr2	StringTie	exon	231457643	231457800	1000	-	.	gene_id "MSTRG.107995"; transcript_id "MSTRG.107995.363"; exon_number "7";
chr2	StringTie	exon	231458266	231458387	1000	-	.	gene_id "MSTRG.107995"; transcript_id "MSTRG.107995.363"; exon_number "8";
chr2	StringTie	exon	231459001	231459125	1000	-	.	gene_id "MSTRG.107995"; transcript_id "MSTRG.107995.363"; exon_number "9";
chr2	StringTie	exon	231460152	231460293	1000	-	.	gene_id "MSTRG.107995"; transcript_id "MSTRG.107995.363"; exon_number "10";
chr2	StringTie	exon	231460478	231460564	1000	-	.	gene_id "MSTRG.107995"; transcript_id "MSTRG.107995.363"; exon_number "11";
chr2	StringTie	exon	231460669	231460866	1000	-	.	gene_id "MSTRG.107995"; transcript_id "MSTRG.107995.363"; exon_number "12";
chr2	StringTie	exon	231461540	231462017	1000	-	.	gene_id "MSTRG.107995"; transcript_id "MSTRG.107995.363"; exon_number "13";
chr2	StringTie	exon	231463200	231463312	1000	-	.	gene_id "MSTRG.107995"; transcript_id "MSTRG.107995.363"; exon_number "14";
chr2	StringTie	exon	231464336	231464525	1000	-	.	gene_id "MSTRG.107995"; transcript_id "MSTRG.107995.363"; exon_number "15";
chr2	StringTie	transcript	231454709	231464532	1000	-	.	gene_id "MSTRG.107995"; transcript_id "MSTRG.107995.364";
chr2	StringTie	exon	231454709	231455258	1000	-	.	gene_id "MSTRG.107995"; transcript_id "MSTRG.107995.364"; exon_number "1";
chr2	StringTie	exon	231455410	231455624	1000	-	.	gene_id "MSTRG.107995"; transcript_id "MSTRG.107995.364"; exon_number "2";
chr2	StringTie	exon	231456010	231456136	1000	-	.	gene_id "MSTRG.107995"; transcript_id "MSTRG.107995.364"; exon_number "3";
chr2	StringTie	exon	231456631	231456764	1000	-	.	gene_id "MSTRG.107995"; transcript_id "MSTRG.107995.364"; exon_number "4";
chr2	StringTie	exon	231457001	231457124	1000	-	.	gene_id "MSTRG.107995"; transcript_id "MSTRG.107995.364"; exon_number "5";
chr2	StringTie	exon	231457643	231457800	1000	-	.	gene_id "MSTRG.107995"; transcript_id "MSTRG.107995.364"; exon_number "6";
chr2	StringTie	exon	231458266	231458389	1000	-	.	gene_id "MSTRG.107995"; transcript_id "MSTRG.107995.364"; exon_number "7";
chr2	StringTie	exon	231459001	231459125	1000	-	.	gene_id "MSTRG.107995"; transcript_id "MSTRG.107995.364"; exon_number "8";
chr2	StringTie	exon	231460152	231460287	1000	-	.	gene_id "MSTRG.107995"; transcript_id "MSTRG.107995.364"; exon_number "9";
chr2	StringTie	exon	231460478	231460564	1000	-	.	gene_id "MSTRG.107995"; transcript_id "MSTRG.107995.364"; exon_number "10";
chr2	StringTie	exon	231460669	231460866	1000	-	.	gene_id "MSTRG.107995"; transcript_id "MSTRG.107995.364"; exon_number "11";
chr2	StringTie	exon	231461540	231462017	1000	-	.	gene_id "MSTRG.107995"; transcript_id "MSTRG.107995.364"; exon_number "12";
chr2	StringTie	exon	231463200	231463316	1000	-	.	gene_id "MSTRG.107995"; transcript_id "MSTRG.107995.364"; exon_number "13";
chr2	StringTie	exon	231464143	231464532	1000	-	.	gene_id "MSTRG.107995"; transcript_id "MSTRG.107995.364"; exon_number "14";
chr2	StringTie	transcript	231454709	231464554	1000	-	.	gene_id "MSTRG.107995"; transcript_id "MSTRG.107995.365";
chr2	StringTie	exon	231454709	231455234	1000	-	.	gene_id "MSTRG.107995"; transcript_id "MSTRG.107995.365"; exon_number "1";
chr2	StringTie	exon	231455443	231455624	1000	-	.	gene_id "MSTRG.107995"; transcript_id "MSTRG.107995.365"; exon_number "2";
chr2	StringTie	exon	231456010	231456136	1000	-	.	gene_id "MSTRG.107995"; transcript_id "MSTRG.107995.365"; exon_number "3";
chr2	StringTie	exon	231456631	231456763	1000	-	.	gene_id "MSTRG.107995"; transcript_id "MSTRG.107995.365"; exon_number "4";
chr2	StringTie	exon	231457001	231457124	1000	-	.	gene_id "MSTRG.107995"; transcript_id "MSTRG.107995.365"; exon_number "5";
chr2	StringTie	exon	231457643	231457800	1000	-	.	gene_id "MSTRG.107995"; transcript_id "MSTRG.107995.365"; exon_number "6";
chr2	StringTie	exon	231458266	231458389	1000	-	.	gene_id "MSTRG.107995"; transcript_id "MSTRG.107995.365"; exon_number "7";
chr2	StringTie	exon	231459001	231459125	1000	-	.	gene_id "MSTRG.107995"; transcript_id "MSTRG.107995.365"; exon_number "8";
chr2	StringTie	exon	231460152	231460293	1000	-	.	gene_id "MSTRG.107995"; transcript_id "MSTRG.107995.365"; exon_number "9";
chr2	StringTie	exon	231460478	231460564	1000	-	.	gene_id "MSTRG.107995"; transcript_id "MSTRG.107995.365"; exon_number "10";
chr2	StringTie	exon	231460669	231460677	1000	-	.	gene_id "MSTRG.107995"; transcript_id "MSTRG.107995.365"; exon_number "11";
chr2	StringTie	exon	231460710	231460866	1000	-	.	gene_id "MSTRG.107995"; transcript_id "MSTRG.107995.365"; exon_number "12";
chr2	StringTie	exon	231461540	231462017	1000	-	.	gene_id "MSTRG.107995"; transcript_id "MSTRG.107995.365"; exon_number "13";
chr2	StringTie	exon	231463200	231463312	1000	-	.	gene_id "MSTRG.107995"; transcript_id "MSTRG.107995.365"; exon_number "14";
chr2	StringTie	exon	231464336	231464554	1000	-	.	gene_id "MSTRG.107995"; transcript_id "MSTRG.107995.365"; exon_number "15";
chr2	StringTie	transcript	231454709	231464555	1000	-	.	gene_id "MSTRG.107995"; transcript_id "MSTRG.107995.366";
chr2	StringTie	exon	231454709	231455267	1000	-	.	gene_id "MSTRG.107995"; transcript_id "MSTRG.107995.366"; exon_number "1";
chr2	StringTie	exon	231455401	231455423	1000	-	.	gene_id "MSTRG.107995"; transcript_id "MSTRG.107995.366"; exon_number "2";
chr2	StringTie	exon	231455487	231455624	1000	-	.	gene_id "MSTRG.107995"; transcript_id "MSTRG.107995.366"; exon_number "3";
chr2	StringTie	exon	231456010	231456136	1000	-	.	gene_id "MSTRG.107995"; transcript_id "MSTRG.107995.366"; exon_number "4";
chr2	StringTie	exon	231456631	231456764	1000	-	.	gene_id "MSTRG.107995"; transcript_id "MSTRG.107995.366"; exon_number "5";
chr2	StringTie	exon	231457001	231457124	1000	-	.	gene_id "MSTRG.107995"; transcript_id "MSTRG.107995.366"; exon_number "6";
chr2	StringTie	exon	231457643	231457800	1000	-	.	gene_id "MSTRG.107995"; transcript_id "MSTRG.107995.366"; exon_number "7";
chr2	StringTie	exon	231458266	231458389	1000	-	.	gene_id "MSTRG.107995"; transcript_id "MSTRG.107995.366"; exon_number "8";
chr2	StringTie	exon	231459001	231459125	1000	-	.	gene_id "MSTRG.107995"; transcript_id "MSTRG.107995.366"; exon_number "9";
chr2	StringTie	exon	231460152	231460293	1000	-	.	gene_id "MSTRG.107995"; transcript_id "MSTRG.107995.366"; exon_number "10";
chr2	StringTie	exon	231460478	231460564	1000	-	.	gene_id "MSTRG.107995"; transcript_id "MSTRG.107995.366"; exon_number "11";
chr2	StringTie	exon	231460669	231460866	1000	-	.	gene_id "MSTRG.107995"; transcript_id "MSTRG.107995.366"; exon_number "12";
chr2	StringTie	exon	231461540	231462017	1000	-	.	gene_id "MSTRG.107995"; transcript_id "MSTRG.107995.366"; exon_number "13";
chr2	StringTie	exon	231463200	231463316	1000	-	.	gene_id "MSTRG.107995"; transcript_id "MSTRG.107995.366"; exon_number "14";
chr2	StringTie	exon	231464336	231464555	1000	-	.	gene_id "MSTRG.107995"; transcript_id "MSTRG.107995.366"; exon_number "15";
chr2	StringTie	transcript	231454709	231464492	1000	-	.	gene_id "MSTRG.107995"; transcript_id "MSTRG.107995.367";
chr2	StringTie	exon	231454709	231455258	1000	-	.	gene_id "MSTRG.107995"; transcript_id "MSTRG.107995.367"; exon_number "1";
chr2	StringTie	exon	231455410	231455475	1000	-	.	gene_id "MSTRG.107995"; transcript_id "MSTRG.107995.367"; exon_number "2";
chr2	StringTie	exon	231455506	231455624	1000	-	.	gene_id "MSTRG.107995"; transcript_id "MSTRG.107995.367"; exon_number "3";
chr2	StringTie	exon	231456010	231456136	1000	-	.	gene_id "MSTRG.107995"; transcript_id "MSTRG.107995.367"; exon_number "4";
chr2	StringTie	exon	231456631	231456764	1000	-	.	gene_id "MSTRG.107995"; transcript_id "MSTRG.107995.367"; exon_number "5";
chr2	StringTie	exon	231457001	231457124	1000	-	.	gene_id "MSTRG.107995"; transcript_id "MSTRG.107995.367"; exon_number "6";
chr2	StringTie	exon	231457286	231457357	1000	-	.	gene_id "MSTRG.107995"; transcript_id "MSTRG.107995.367"; exon_number "7";
chr2	StringTie	exon	231457643	231457800	1000	-	.	gene_id "MSTRG.107995"; transcript_id "MSTRG.107995.367"; exon_number "8";
chr2	StringTie	exon	231458266	231458344	1000	-	.	gene_id "MSTRG.107995"; transcript_id "MSTRG.107995.367"; exon_number "9";
chr2	StringTie	exon	231459001	231459125	1000	-	.	gene_id "MSTRG.107995"; transcript_id "MSTRG.107995.367"; exon_number "10";
chr2	StringTie	exon	231460152	231460293	1000	-	.	gene_id "MSTRG.107995"; transcript_id "MSTRG.107995.367"; exon_number "11";
chr2	StringTie	exon	231460478	231460564	1000	-	.	gene_id "MSTRG.107995"; transcript_id "MSTRG.107995.367"; exon_number "12";
chr2	StringTie	exon	231460669	231460866	1000	-	.	gene_id "MSTRG.107995"; transcript_id "MSTRG.107995.367"; exon_number "13";
chr2	StringTie	exon	231461540	231462017	1000	-	.	gene_id "MSTRG.107995"; transcript_id "MSTRG.107995.367"; exon_number "14";
chr2	StringTie	exon	231463200	231463316	1000	-	.	gene_id "MSTRG.107995"; transcript_id "MSTRG.107995.367"; exon_number "15";
chr2	StringTie	exon	231464336	231464492	1000	-	.	gene_id "MSTRG.107995"; transcript_id "MSTRG.107995.367"; exon_number "16";
chr2	StringTie	transcript	231454710	231464531	1000	-	.	gene_id "MSTRG.107995"; transcript_id "MSTRG.107995.368";
chr2	StringTie	exon	231454710	231455267	1000	-	.	gene_id "MSTRG.107995"; transcript_id "MSTRG.107995.368"; exon_number "1";
chr2	StringTie	exon	231455452	231455624	1000	-	.	gene_id "MSTRG.107995"; transcript_id "MSTRG.107995.368"; exon_number "2";
chr2	StringTie	exon	231456010	231456136	1000	-	.	gene_id "MSTRG.107995"; transcript_id "MSTRG.107995.368"; exon_number "3";
chr2	StringTie	exon	231456631	231456764	1000	-	.	gene_id "MSTRG.107995"; transcript_id "MSTRG.107995.368"; exon_number "4";
chr2	StringTie	exon	231457001	231457357	1000	-	.	gene_id "MSTRG.107995"; transcript_id "MSTRG.107995.368"; exon_number "5";
chr2	StringTie	exon	231457643	231457800	1000	-	.	gene_id "MSTRG.107995"; transcript_id "MSTRG.107995.368"; exon_number "6";
chr2	StringTie	exon	231458266	231458389	1000	-	.	gene_id "MSTRG.107995"; transcript_id "MSTRG.107995.368"; exon_number "7";
chr2	StringTie	exon	231459001	231459125	1000	-	.	gene_id "MSTRG.107995"; transcript_id "MSTRG.107995.368"; exon_number "8";
chr2	StringTie	exon	231460152	231460293	1000	-	.	gene_id "MSTRG.107995"; transcript_id "MSTRG.107995.368"; exon_number "9";
chr2	StringTie	exon	231460478	231460564	1000	-	.	gene_id "MSTRG.107995"; transcript_id "MSTRG.107995.368"; exon_number "10";
chr2	StringTie	exon	231460669	231460866	1000	-	.	gene_id "MSTRG.107995"; transcript_id "MSTRG.107995.368"; exon_number "11";
chr2	StringTie	exon	231461540	231462017	1000	-	.	gene_id "MSTRG.107995"; transcript_id "MSTRG.107995.368"; exon_number "12";
chr2	StringTie	exon	231463200	231463316	1000	-	.	gene_id "MSTRG.107995"; transcript_id "MSTRG.107995.368"; exon_number "13";
chr2	StringTie	exon	231464143	231464531	1000	-	.	gene_id "MSTRG.107995"; transcript_id "MSTRG.107995.368"; exon_number "14";
chr2	StringTie	transcript	231454710	231464600	1000	-	.	gene_id "MSTRG.107995"; transcript_id "MSTRG.107995.369";
chr2	StringTie	exon	231454710	231455258	1000	-	.	gene_id "MSTRG.107995"; transcript_id "MSTRG.107995.369"; exon_number "1";
chr2	StringTie	exon	231455410	231455624	1000	-	.	gene_id "MSTRG.107995"; transcript_id "MSTRG.107995.369"; exon_number "2";
chr2	StringTie	exon	231456010	231456136	1000	-	.	gene_id "MSTRG.107995"; transcript_id "MSTRG.107995.369"; exon_number "3";
chr2	StringTie	exon	231456631	231456764	1000	-	.	gene_id "MSTRG.107995"; transcript_id "MSTRG.107995.369"; exon_number "4";
chr2	StringTie	exon	231457001	231457124	1000	-	.	gene_id "MSTRG.107995"; transcript_id "MSTRG.107995.369"; exon_number "5";
chr2	StringTie	exon	231457643	231457800	1000	-	.	gene_id "MSTRG.107995"; transcript_id "MSTRG.107995.369"; exon_number "6";
chr2	StringTie	exon	231458266	231458387	1000	-	.	gene_id "MSTRG.107995"; transcript_id "MSTRG.107995.369"; exon_number "7";
chr2	StringTie	exon	231459001	231459125	1000	-	.	gene_id "MSTRG.107995"; transcript_id "MSTRG.107995.369"; exon_number "8";
chr2	StringTie	exon	231460152	231460293	1000	-	.	gene_id "MSTRG.107995"; transcript_id "MSTRG.107995.369"; exon_number "9";
chr2	StringTie	exon	231460478	231460564	1000	-	.	gene_id "MSTRG.107995"; transcript_id "MSTRG.107995.369"; exon_number "10";
chr2	StringTie	exon	231460669	231460866	1000	-	.	gene_id "MSTRG.107995"; transcript_id "MSTRG.107995.369"; exon_number "11";
chr2	StringTie	exon	231461540	231462017	1000	-	.	gene_id "MSTRG.107995"; transcript_id "MSTRG.107995.369"; exon_number "12";
chr2	StringTie	exon	231463200	231463316	1000	-	.	gene_id "MSTRG.107995"; transcript_id "MSTRG.107995.369"; exon_number "13";
chr2	StringTie	exon	231464143	231464600	1000	-	.	gene_id "MSTRG.107995"; transcript_id "MSTRG.107995.369"; exon_number "14";
chr2	StringTie	transcript	231453539	231464488	1000	-	.	gene_id "MSTRG.107995"; transcript_id "MSTRG.107995.37";
chr2	StringTie	exon	231453539	231455261	1000	-	.	gene_id "MSTRG.107995"; transcript_id "MSTRG.107995.37"; exon_number "1";
chr2	StringTie	exon	231455458	231455624	1000	-	.	gene_id "MSTRG.107995"; transcript_id "MSTRG.107995.37"; exon_number "2";
chr2	StringTie	exon	231456010	231456136	1000	-	.	gene_id "MSTRG.107995"; transcript_id "MSTRG.107995.37"; exon_number "3";
chr2	StringTie	exon	231456631	231456764	1000	-	.	gene_id "MSTRG.107995"; transcript_id "MSTRG.107995.37"; exon_number "4";
chr2	StringTie	exon	231457001	231457124	1000	-	.	gene_id "MSTRG.107995"; transcript_id "MSTRG.107995.37"; exon_number "5";
chr2	StringTie	exon	231457286	231457800	1000	-	.	gene_id "MSTRG.107995"; transcript_id "MSTRG.107995.37"; exon_number "6";
chr2	StringTie	exon	231458266	231458389	1000	-	.	gene_id "MSTRG.107995"; transcript_id "MSTRG.107995.37"; exon_number "7";
chr2	StringTie	exon	231459001	231459125	1000	-	.	gene_id "MSTRG.107995"; transcript_id "MSTRG.107995.37"; exon_number "8";
chr2	StringTie	exon	231460152	231460293	1000	-	.	gene_id "MSTRG.107995"; transcript_id "MSTRG.107995.37"; exon_number "9";
chr2	StringTie	exon	231460478	231460564	1000	-	.	gene_id "MSTRG.107995"; transcript_id "MSTRG.107995.37"; exon_number "10";
chr2	StringTie	exon	231460669	231460866	1000	-	.	gene_id "MSTRG.107995"; transcript_id "MSTRG.107995.37"; exon_number "11";
chr2	StringTie	exon	231461540	231461809	1000	-	.	gene_id "MSTRG.107995"; transcript_id "MSTRG.107995.37"; exon_number "12";
chr2	StringTie	exon	231461897	231462017	1000	-	.	gene_id "MSTRG.107995"; transcript_id "MSTRG.107995.37"; exon_number "13";
chr2	StringTie	exon	231463200	231463312	1000	-	.	gene_id "MSTRG.107995"; transcript_id "MSTRG.107995.37"; exon_number "14";
chr2	StringTie	exon	231464336	231464488	1000	-	.	gene_id "MSTRG.107995"; transcript_id "MSTRG.107995.37"; exon_number "15";
chr2	StringTie	transcript	231454710	231464581	1000	-	.	gene_id "MSTRG.107995"; transcript_id "MSTRG.107995.370";
chr2	StringTie	exon	231454710	231455267	1000	-	.	gene_id "MSTRG.107995"; transcript_id "MSTRG.107995.370"; exon_number "1";
chr2	StringTie	exon	231455401	231455624	1000	-	.	gene_id "MSTRG.107995"; transcript_id "MSTRG.107995.370"; exon_number "2";
chr2	StringTie	exon	231456010	231456136	1000	-	.	gene_id "MSTRG.107995"; transcript_id "MSTRG.107995.370"; exon_number "3";
chr2	StringTie	exon	231456631	231456764	1000	-	.	gene_id "MSTRG.107995"; transcript_id "MSTRG.107995.370"; exon_number "4";
chr2	StringTie	exon	231457001	231457124	1000	-	.	gene_id "MSTRG.107995"; transcript_id "MSTRG.107995.370"; exon_number "5";
chr2	StringTie	exon	231457643	231457800	1000	-	.	gene_id "MSTRG.107995"; transcript_id "MSTRG.107995.370"; exon_number "6";
chr2	StringTie	exon	231458266	231458344	1000	-	.	gene_id "MSTRG.107995"; transcript_id "MSTRG.107995.370"; exon_number "7";
chr2	StringTie	exon	231459001	231459125	1000	-	.	gene_id "MSTRG.107995"; transcript_id "MSTRG.107995.370"; exon_number "8";
chr2	StringTie	exon	231460152	231460293	1000	-	.	gene_id "MSTRG.107995"; transcript_id "MSTRG.107995.370"; exon_number "9";
chr2	StringTie	exon	231460478	231460564	1000	-	.	gene_id "MSTRG.107995"; transcript_id "MSTRG.107995.370"; exon_number "10";
chr2	StringTie	exon	231460669	231460673	1000	-	.	gene_id "MSTRG.107995"; transcript_id "MSTRG.107995.370"; exon_number "11";
chr2	StringTie	exon	231460722	231460866	1000	-	.	gene_id "MSTRG.107995"; transcript_id "MSTRG.107995.370"; exon_number "12";
chr2	StringTie	exon	231461540	231462017	1000	-	.	gene_id "MSTRG.107995"; transcript_id "MSTRG.107995.370"; exon_number "13";
chr2	StringTie	exon	231463200	231463316	1000	-	.	gene_id "MSTRG.107995"; transcript_id "MSTRG.107995.370"; exon_number "14";
chr2	StringTie	exon	231464336	231464581	1000	-	.	gene_id "MSTRG.107995"; transcript_id "MSTRG.107995.370"; exon_number "15";
chr2	StringTie	transcript	231454710	231464557	1000	-	.	gene_id "MSTRG.107995"; transcript_id "MSTRG.107995.371";
chr2	StringTie	exon	231454710	231455267	1000	-	.	gene_id "MSTRG.107995"; transcript_id "MSTRG.107995.371"; exon_number "1";
chr2	StringTie	exon	231455401	231455442	1000	-	.	gene_id "MSTRG.107995"; transcript_id "MSTRG.107995.371"; exon_number "2";
chr2	StringTie	exon	231455482	231455624	1000	-	.	gene_id "MSTRG.107995"; transcript_id "MSTRG.107995.371"; exon_number "3";
chr2	StringTie	exon	231456010	231456136	1000	-	.	gene_id "MSTRG.107995"; transcript_id "MSTRG.107995.371"; exon_number "4";
chr2	StringTie	exon	231456631	231456764	1000	-	.	gene_id "MSTRG.107995"; transcript_id "MSTRG.107995.371"; exon_number "5";
chr2	StringTie	exon	231457001	231457124	1000	-	.	gene_id "MSTRG.107995"; transcript_id "MSTRG.107995.371"; exon_number "6";
chr2	StringTie	exon	231457643	231457800	1000	-	.	gene_id "MSTRG.107995"; transcript_id "MSTRG.107995.371"; exon_number "7";
chr2	StringTie	exon	231458266	231458389	1000	-	.	gene_id "MSTRG.107995"; transcript_id "MSTRG.107995.371"; exon_number "8";
chr2	StringTie	exon	231459001	231459125	1000	-	.	gene_id "MSTRG.107995"; transcript_id "MSTRG.107995.371"; exon_number "9";
chr2	StringTie	exon	231460152	231460293	1000	-	.	gene_id "MSTRG.107995"; transcript_id "MSTRG.107995.371"; exon_number "10";
chr2	StringTie	exon	231460478	231460564	1000	-	.	gene_id "MSTRG.107995"; transcript_id "MSTRG.107995.371"; exon_number "11";
chr2	StringTie	exon	231460669	231460866	1000	-	.	gene_id "MSTRG.107995"; transcript_id "MSTRG.107995.371"; exon_number "12";
chr2	StringTie	exon	231461540	231462017	1000	-	.	gene_id "MSTRG.107995"; transcript_id "MSTRG.107995.371"; exon_number "13";
chr2	StringTie	exon	231463200	231463316	1000	-	.	gene_id "MSTRG.107995"; transcript_id "MSTRG.107995.371"; exon_number "14";
chr2	StringTie	exon	231464336	231464557	1000	-	.	gene_id "MSTRG.107995"; transcript_id "MSTRG.107995.371"; exon_number "15";
chr2	StringTie	transcript	231454710	231464496	1000	-	.	gene_id "MSTRG.107995"; transcript_id "MSTRG.107995.372";
chr2	StringTie	exon	231454710	231455258	1000	-	.	gene_id "MSTRG.107995"; transcript_id "MSTRG.107995.372"; exon_number "1";
chr2	StringTie	exon	231455473	231455624	1000	-	.	gene_id "MSTRG.107995"; transcript_id "MSTRG.107995.372"; exon_number "2";
chr2	StringTie	exon	231456010	231456136	1000	-	.	gene_id "MSTRG.107995"; transcript_id "MSTRG.107995.372"; exon_number "3";
chr2	StringTie	exon	231456631	231456764	1000	-	.	gene_id "MSTRG.107995"; transcript_id "MSTRG.107995.372"; exon_number "4";
chr2	StringTie	exon	231457001	231457124	1000	-	.	gene_id "MSTRG.107995"; transcript_id "MSTRG.107995.372"; exon_number "5";
chr2	StringTie	exon	231457643	231457800	1000	-	.	gene_id "MSTRG.107995"; transcript_id "MSTRG.107995.372"; exon_number "6";
chr2	StringTie	exon	231458266	231458389	1000	-	.	gene_id "MSTRG.107995"; transcript_id "MSTRG.107995.372"; exon_number "7";
chr2	StringTie	exon	231459001	231459125	1000	-	.	gene_id "MSTRG.107995"; transcript_id "MSTRG.107995.372"; exon_number "8";
chr2	StringTie	exon	231460152	231460293	1000	-	.	gene_id "MSTRG.107995"; transcript_id "MSTRG.107995.372"; exon_number "9";
chr2	StringTie	exon	231460478	231460564	1000	-	.	gene_id "MSTRG.107995"; transcript_id "MSTRG.107995.372"; exon_number "10";
chr2	StringTie	exon	231460669	231460682	1000	-	.	gene_id "MSTRG.107995"; transcript_id "MSTRG.107995.372"; exon_number "11";
chr2	StringTie	exon	231460725	231460866	1000	-	.	gene_id "MSTRG.107995"; transcript_id "MSTRG.107995.372"; exon_number "12";
chr2	StringTie	exon	231461540	231462017	1000	-	.	gene_id "MSTRG.107995"; transcript_id "MSTRG.107995.372"; exon_number "13";
chr2	StringTie	exon	231463200	231463312	1000	-	.	gene_id "MSTRG.107995"; transcript_id "MSTRG.107995.372"; exon_number "14";
chr2	StringTie	exon	231464336	231464496	1000	-	.	gene_id "MSTRG.107995"; transcript_id "MSTRG.107995.372"; exon_number "15";
chr2	StringTie	transcript	231454710	231464488	1000	-	.	gene_id "MSTRG.107995"; transcript_id "MSTRG.107995.373";
chr2	StringTie	exon	231454710	231455258	1000	-	.	gene_id "MSTRG.107995"; transcript_id "MSTRG.107995.373"; exon_number "1";
chr2	StringTie	exon	231455458	231455624	1000	-	.	gene_id "MSTRG.107995"; transcript_id "MSTRG.107995.373"; exon_number "2";
chr2	StringTie	exon	231456010	231456136	1000	-	.	gene_id "MSTRG.107995"; transcript_id "MSTRG.107995.373"; exon_number "3";
chr2	StringTie	exon	231456631	231456764	1000	-	.	gene_id "MSTRG.107995"; transcript_id "MSTRG.107995.373"; exon_number "4";
chr2	StringTie	exon	231457001	231457124	1000	-	.	gene_id "MSTRG.107995"; transcript_id "MSTRG.107995.373"; exon_number "5";
chr2	StringTie	exon	231457286	231457357	1000	-	.	gene_id "MSTRG.107995"; transcript_id "MSTRG.107995.373"; exon_number "6";
chr2	StringTie	exon	231457643	231457800	1000	-	.	gene_id "MSTRG.107995"; transcript_id "MSTRG.107995.373"; exon_number "7";
chr2	StringTie	exon	231458266	231458389	1000	-	.	gene_id "MSTRG.107995"; transcript_id "MSTRG.107995.373"; exon_number "8";
chr2	StringTie	exon	231459001	231459125	1000	-	.	gene_id "MSTRG.107995"; transcript_id "MSTRG.107995.373"; exon_number "9";
chr2	StringTie	exon	231460152	231460287	1000	-	.	gene_id "MSTRG.107995"; transcript_id "MSTRG.107995.373"; exon_number "10";
chr2	StringTie	exon	231460478	231460564	1000	-	.	gene_id "MSTRG.107995"; transcript_id "MSTRG.107995.373"; exon_number "11";
chr2	StringTie	exon	231460669	231460866	1000	-	.	gene_id "MSTRG.107995"; transcript_id "MSTRG.107995.373"; exon_number "12";
chr2	StringTie	exon	231461540	231462017	1000	-	.	gene_id "MSTRG.107995"; transcript_id "MSTRG.107995.373"; exon_number "13";
chr2	StringTie	exon	231463200	231463316	1000	-	.	gene_id "MSTRG.107995"; transcript_id "MSTRG.107995.373"; exon_number "14";
chr2	StringTie	exon	231464336	231464488	1000	-	.	gene_id "MSTRG.107995"; transcript_id "MSTRG.107995.373"; exon_number "15";
chr2	StringTie	transcript	231454710	231464492	1000	-	.	gene_id "MSTRG.107995"; transcript_id "MSTRG.107995.374";
chr2	StringTie	exon	231454710	231455261	1000	-	.	gene_id "MSTRG.107995"; transcript_id "MSTRG.107995.374"; exon_number "1";
chr2	StringTie	exon	231455458	231455624	1000	-	.	gene_id "MSTRG.107995"; transcript_id "MSTRG.107995.374"; exon_number "2";
chr2	StringTie	exon	231456010	231456136	1000	-	.	gene_id "MSTRG.107995"; transcript_id "MSTRG.107995.374"; exon_number "3";
chr2	StringTie	exon	231456631	231456764	1000	-	.	gene_id "MSTRG.107995"; transcript_id "MSTRG.107995.374"; exon_number "4";
chr2	StringTie	exon	231457001	231457124	1000	-	.	gene_id "MSTRG.107995"; transcript_id "MSTRG.107995.374"; exon_number "5";
chr2	StringTie	exon	231457286	231457357	1000	-	.	gene_id "MSTRG.107995"; transcript_id "MSTRG.107995.374"; exon_number "6";
chr2	StringTie	exon	231457643	231457800	1000	-	.	gene_id "MSTRG.107995"; transcript_id "MSTRG.107995.374"; exon_number "7";
chr2	StringTie	exon	231458266	231458389	1000	-	.	gene_id "MSTRG.107995"; transcript_id "MSTRG.107995.374"; exon_number "8";
chr2	StringTie	exon	231459001	231459125	1000	-	.	gene_id "MSTRG.107995"; transcript_id "MSTRG.107995.374"; exon_number "9";
chr2	StringTie	exon	231460152	231460287	1000	-	.	gene_id "MSTRG.107995"; transcript_id "MSTRG.107995.374"; exon_number "10";
chr2	StringTie	exon	231460478	231460564	1000	-	.	gene_id "MSTRG.107995"; transcript_id "MSTRG.107995.374"; exon_number "11";
chr2	StringTie	exon	231460669	231460866	1000	-	.	gene_id "MSTRG.107995"; transcript_id "MSTRG.107995.374"; exon_number "12";
chr2	StringTie	exon	231461540	231462017	1000	-	.	gene_id "MSTRG.107995"; transcript_id "MSTRG.107995.374"; exon_number "13";
chr2	StringTie	exon	231463200	231463315	1000	-	.	gene_id "MSTRG.107995"; transcript_id "MSTRG.107995.374"; exon_number "14";
chr2	StringTie	exon	231464336	231464492	1000	-	.	gene_id "MSTRG.107995"; transcript_id "MSTRG.107995.374"; exon_number "15";
chr2	StringTie	transcript	231454710	231464511	1000	-	.	gene_id "MSTRG.107995"; transcript_id "MSTRG.107995.375";
chr2	StringTie	exon	231454710	231455261	1000	-	.	gene_id "MSTRG.107995"; transcript_id "MSTRG.107995.375"; exon_number "1";
chr2	StringTie	exon	231455458	231455624	1000	-	.	gene_id "MSTRG.107995"; transcript_id "MSTRG.107995.375"; exon_number "2";
chr2	StringTie	exon	231456010	231456136	1000	-	.	gene_id "MSTRG.107995"; transcript_id "MSTRG.107995.375"; exon_number "3";
chr2	StringTie	exon	231456631	231456764	1000	-	.	gene_id "MSTRG.107995"; transcript_id "MSTRG.107995.375"; exon_number "4";
chr2	StringTie	exon	231457001	231457124	1000	-	.	gene_id "MSTRG.107995"; transcript_id "MSTRG.107995.375"; exon_number "5";
chr2	StringTie	exon	231457643	231457800	1000	-	.	gene_id "MSTRG.107995"; transcript_id "MSTRG.107995.375"; exon_number "6";
chr2	StringTie	exon	231458266	231458389	1000	-	.	gene_id "MSTRG.107995"; transcript_id "MSTRG.107995.375"; exon_number "7";
chr2	StringTie	exon	231459001	231459125	1000	-	.	gene_id "MSTRG.107995"; transcript_id "MSTRG.107995.375"; exon_number "8";
chr2	StringTie	exon	231460152	231460293	1000	-	.	gene_id "MSTRG.107995"; transcript_id "MSTRG.107995.375"; exon_number "9";
chr2	StringTie	exon	231460478	231460562	1000	-	.	gene_id "MSTRG.107995"; transcript_id "MSTRG.107995.375"; exon_number "10";
chr2	StringTie	exon	231460669	231460679	1000	-	.	gene_id "MSTRG.107995"; transcript_id "MSTRG.107995.375"; exon_number "11";
chr2	StringTie	exon	231460710	231460866	1000	-	.	gene_id "MSTRG.107995"; transcript_id "MSTRG.107995.375"; exon_number "12";
chr2	StringTie	exon	231461540	231462016	1000	-	.	gene_id "MSTRG.107995"; transcript_id "MSTRG.107995.375"; exon_number "13";
chr2	StringTie	exon	231463200	231463316	1000	-	.	gene_id "MSTRG.107995"; transcript_id "MSTRG.107995.375"; exon_number "14";
chr2	StringTie	exon	231464336	231464511	1000	-	.	gene_id "MSTRG.107995"; transcript_id "MSTRG.107995.375"; exon_number "15";
chr2	StringTie	transcript	231454711	231464575	1000	-	.	gene_id "MSTRG.107995"; transcript_id "MSTRG.107995.376";
chr2	StringTie	exon	231454711	231455231	1000	-	.	gene_id "MSTRG.107995"; transcript_id "MSTRG.107995.376"; exon_number "1";
chr2	StringTie	exon	231455458	231455624	1000	-	.	gene_id "MSTRG.107995"; transcript_id "MSTRG.107995.376"; exon_number "2";
chr2	StringTie	exon	231456010	231456136	1000	-	.	gene_id "MSTRG.107995"; transcript_id "MSTRG.107995.376"; exon_number "3";
chr2	StringTie	exon	231456631	231456764	1000	-	.	gene_id "MSTRG.107995"; transcript_id "MSTRG.107995.376"; exon_number "4";
chr2	StringTie	exon	231457001	231457124	1000	-	.	gene_id "MSTRG.107995"; transcript_id "MSTRG.107995.376"; exon_number "5";
chr2	StringTie	exon	231457286	231457357	1000	-	.	gene_id "MSTRG.107995"; transcript_id "MSTRG.107995.376"; exon_number "6";
chr2	StringTie	exon	231457643	231457800	1000	-	.	gene_id "MSTRG.107995"; transcript_id "MSTRG.107995.376"; exon_number "7";
chr2	StringTie	exon	231458266	231458389	1000	-	.	gene_id "MSTRG.107995"; transcript_id "MSTRG.107995.376"; exon_number "8";
chr2	StringTie	exon	231459001	231459125	1000	-	.	gene_id "MSTRG.107995"; transcript_id "MSTRG.107995.376"; exon_number "9";
chr2	StringTie	exon	231460152	231460293	1000	-	.	gene_id "MSTRG.107995"; transcript_id "MSTRG.107995.376"; exon_number "10";
chr2	StringTie	exon	231460478	231460564	1000	-	.	gene_id "MSTRG.107995"; transcript_id "MSTRG.107995.376"; exon_number "11";
chr2	StringTie	exon	231460669	231460866	1000	-	.	gene_id "MSTRG.107995"; transcript_id "MSTRG.107995.376"; exon_number "12";
chr2	StringTie	exon	231461540	231462017	1000	-	.	gene_id "MSTRG.107995"; transcript_id "MSTRG.107995.376"; exon_number "13";
chr2	StringTie	exon	231463200	231463312	1000	-	.	gene_id "MSTRG.107995"; transcript_id "MSTRG.107995.376"; exon_number "14";
chr2	StringTie	exon	231464336	231464575	1000	-	.	gene_id "MSTRG.107995"; transcript_id "MSTRG.107995.376"; exon_number "15";
chr2	StringTie	transcript	231454711	231457332	1000	-	.	gene_id "MSTRG.107995"; transcript_id "MSTRG.107995.377";
chr2	StringTie	exon	231454711	231455267	1000	-	.	gene_id "MSTRG.107995"; transcript_id "MSTRG.107995.377"; exon_number "1";
chr2	StringTie	exon	231455401	231455418	1000	-	.	gene_id "MSTRG.107995"; transcript_id "MSTRG.107995.377"; exon_number "2";
chr2	StringTie	exon	231455443	231455624	1000	-	.	gene_id "MSTRG.107995"; transcript_id "MSTRG.107995.377"; exon_number "3";
chr2	StringTie	exon	231456010	231456109	1000	-	.	gene_id "MSTRG.107995"; transcript_id "MSTRG.107995.377"; exon_number "4";
chr2	StringTie	exon	231456631	231456764	1000	-	.	gene_id "MSTRG.107995"; transcript_id "MSTRG.107995.377"; exon_number "5";
chr2	StringTie	exon	231457001	231457124	1000	-	.	gene_id "MSTRG.107995"; transcript_id "MSTRG.107995.377"; exon_number "6";
chr2	StringTie	exon	231457286	231457332	1000	-	.	gene_id "MSTRG.107995"; transcript_id "MSTRG.107995.377"; exon_number "7";
chr2	StringTie	transcript	231454711	231464554	1000	-	.	gene_id "MSTRG.107995"; transcript_id "MSTRG.107995.378";
chr2	StringTie	exon	231454711	231455267	1000	-	.	gene_id "MSTRG.107995"; transcript_id "MSTRG.107995.378"; exon_number "1";
chr2	StringTie	exon	231455455	231455624	1000	-	.	gene_id "MSTRG.107995"; transcript_id "MSTRG.107995.378"; exon_number "2";
chr2	StringTie	exon	231456010	231456136	1000	-	.	gene_id "MSTRG.107995"; transcript_id "MSTRG.107995.378"; exon_number "3";
chr2	StringTie	exon	231456631	231456764	1000	-	.	gene_id "MSTRG.107995"; transcript_id "MSTRG.107995.378"; exon_number "4";
chr2	StringTie	exon	231457001	231457124	1000	-	.	gene_id "MSTRG.107995"; transcript_id "MSTRG.107995.378"; exon_number "5";
chr2	StringTie	exon	231457643	231457800	1000	-	.	gene_id "MSTRG.107995"; transcript_id "MSTRG.107995.378"; exon_number "6";
chr2	StringTie	exon	231458266	231458389	1000	-	.	gene_id "MSTRG.107995"; transcript_id "MSTRG.107995.378"; exon_number "7";
chr2	StringTie	exon	231459001	231459125	1000	-	.	gene_id "MSTRG.107995"; transcript_id "MSTRG.107995.378"; exon_number "8";
chr2	StringTie	exon	231460152	231460293	1000	-	.	gene_id "MSTRG.107995"; transcript_id "MSTRG.107995.378"; exon_number "9";
chr2	StringTie	exon	231460478	231460564	1000	-	.	gene_id "MSTRG.107995"; transcript_id "MSTRG.107995.378"; exon_number "10";
chr2	StringTie	exon	231460669	231460866	1000	-	.	gene_id "MSTRG.107995"; transcript_id "MSTRG.107995.378"; exon_number "11";
chr2	StringTie	exon	231461540	231462017	1000	-	.	gene_id "MSTRG.107995"; transcript_id "MSTRG.107995.378"; exon_number "12";
chr2	StringTie	exon	231463200	231463312	1000	-	.	gene_id "MSTRG.107995"; transcript_id "MSTRG.107995.378"; exon_number "13";
chr2	StringTie	exon	231464336	231464554	1000	-	.	gene_id "MSTRG.107995"; transcript_id "MSTRG.107995.378"; exon_number "14";
chr2	StringTie	transcript	231454711	231464489	1000	-	.	gene_id "MSTRG.107995"; transcript_id "MSTRG.107995.379";
chr2	StringTie	exon	231454711	231455231	1000	-	.	gene_id "MSTRG.107995"; transcript_id "MSTRG.107995.379"; exon_number "1";
chr2	StringTie	exon	231455428	231455624	1000	-	.	gene_id "MSTRG.107995"; transcript_id "MSTRG.107995.379"; exon_number "2";
chr2	StringTie	exon	231456010	231456136	1000	-	.	gene_id "MSTRG.107995"; transcript_id "MSTRG.107995.379"; exon_number "3";
chr2	StringTie	exon	231456631	231456764	1000	-	.	gene_id "MSTRG.107995"; transcript_id "MSTRG.107995.379"; exon_number "4";
chr2	StringTie	exon	231457001	231457123	1000	-	.	gene_id "MSTRG.107995"; transcript_id "MSTRG.107995.379"; exon_number "5";
chr2	StringTie	exon	231457644	231457800	1000	-	.	gene_id "MSTRG.107995"; transcript_id "MSTRG.107995.379"; exon_number "6";
chr2	StringTie	exon	231458266	231458389	1000	-	.	gene_id "MSTRG.107995"; transcript_id "MSTRG.107995.379"; exon_number "7";
chr2	StringTie	exon	231459001	231459125	1000	-	.	gene_id "MSTRG.107995"; transcript_id "MSTRG.107995.379"; exon_number "8";
chr2	StringTie	exon	231460152	231460293	1000	-	.	gene_id "MSTRG.107995"; transcript_id "MSTRG.107995.379"; exon_number "9";
chr2	StringTie	exon	231460478	231460564	1000	-	.	gene_id "MSTRG.107995"; transcript_id "MSTRG.107995.379"; exon_number "10";
chr2	StringTie	exon	231460669	231460866	1000	-	.	gene_id "MSTRG.107995"; transcript_id "MSTRG.107995.379"; exon_number "11";
chr2	StringTie	exon	231461540	231462017	1000	-	.	gene_id "MSTRG.107995"; transcript_id "MSTRG.107995.379"; exon_number "12";
chr2	StringTie	exon	231463200	231463316	1000	-	.	gene_id "MSTRG.107995"; transcript_id "MSTRG.107995.379"; exon_number "13";
chr2	StringTie	exon	231464336	231464489	1000	-	.	gene_id "MSTRG.107995"; transcript_id "MSTRG.107995.379"; exon_number "14";
chr2	StringTie	transcript	231453545	231464611	1000	-	.	gene_id "MSTRG.107995"; transcript_id "MSTRG.107995.38";
chr2	StringTie	exon	231453545	231455258	1000	-	.	gene_id "MSTRG.107995"; transcript_id "MSTRG.107995.38"; exon_number "1";
chr2	StringTie	exon	231455458	231455624	1000	-	.	gene_id "MSTRG.107995"; transcript_id "MSTRG.107995.38"; exon_number "2";
chr2	StringTie	exon	231456010	231456136	1000	-	.	gene_id "MSTRG.107995"; transcript_id "MSTRG.107995.38"; exon_number "3";
chr2	StringTie	exon	231456631	231456764	1000	-	.	gene_id "MSTRG.107995"; transcript_id "MSTRG.107995.38"; exon_number "4";
chr2	StringTie	exon	231457001	231457124	1000	-	.	gene_id "MSTRG.107995"; transcript_id "MSTRG.107995.38"; exon_number "5";
chr2	StringTie	exon	231457643	231457800	1000	-	.	gene_id "MSTRG.107995"; transcript_id "MSTRG.107995.38"; exon_number "6";
chr2	StringTie	exon	231458266	231458389	1000	-	.	gene_id "MSTRG.107995"; transcript_id "MSTRG.107995.38"; exon_number "7";
chr2	StringTie	exon	231459001	231459125	1000	-	.	gene_id "MSTRG.107995"; transcript_id "MSTRG.107995.38"; exon_number "8";
chr2	StringTie	exon	231460152	231460293	1000	-	.	gene_id "MSTRG.107995"; transcript_id "MSTRG.107995.38"; exon_number "9";
chr2	StringTie	exon	231460478	231460564	1000	-	.	gene_id "MSTRG.107995"; transcript_id "MSTRG.107995.38"; exon_number "10";
chr2	StringTie	exon	231460669	231460866	1000	-	.	gene_id "MSTRG.107995"; transcript_id "MSTRG.107995.38"; exon_number "11";
chr2	StringTie	exon	231461540	231462017	1000	-	.	gene_id "MSTRG.107995"; transcript_id "MSTRG.107995.38"; exon_number "12";
chr2	StringTie	exon	231463200	231463316	1000	-	.	gene_id "MSTRG.107995"; transcript_id "MSTRG.107995.38"; exon_number "13";
chr2	StringTie	exon	231464336	231464611	1000	-	.	gene_id "MSTRG.107995"; transcript_id "MSTRG.107995.38"; exon_number "14";
chr2	StringTie	transcript	231454711	231464489	1000	-	.	gene_id "MSTRG.107995"; transcript_id "MSTRG.107995.380";
chr2	StringTie	exon	231454711	231455261	1000	-	.	gene_id "MSTRG.107995"; transcript_id "MSTRG.107995.380"; exon_number "1";
chr2	StringTie	exon	231455458	231455624	1000	-	.	gene_id "MSTRG.107995"; transcript_id "MSTRG.107995.380"; exon_number "2";
chr2	StringTie	exon	231456010	231456136	1000	-	.	gene_id "MSTRG.107995"; transcript_id "MSTRG.107995.380"; exon_number "3";
chr2	StringTie	exon	231456631	231456764	1000	-	.	gene_id "MSTRG.107995"; transcript_id "MSTRG.107995.380"; exon_number "4";
chr2	StringTie	exon	231457001	231457123	1000	-	.	gene_id "MSTRG.107995"; transcript_id "MSTRG.107995.380"; exon_number "5";
chr2	StringTie	exon	231457644	231457800	1000	-	.	gene_id "MSTRG.107995"; transcript_id "MSTRG.107995.380"; exon_number "6";
chr2	StringTie	exon	231458266	231458389	1000	-	.	gene_id "MSTRG.107995"; transcript_id "MSTRG.107995.380"; exon_number "7";
chr2	StringTie	exon	231459001	231459125	1000	-	.	gene_id "MSTRG.107995"; transcript_id "MSTRG.107995.380"; exon_number "8";
chr2	StringTie	exon	231460152	231460293	1000	-	.	gene_id "MSTRG.107995"; transcript_id "MSTRG.107995.380"; exon_number "9";
chr2	StringTie	exon	231460478	231460564	1000	-	.	gene_id "MSTRG.107995"; transcript_id "MSTRG.107995.380"; exon_number "10";
chr2	StringTie	exon	231460669	231460866	1000	-	.	gene_id "MSTRG.107995"; transcript_id "MSTRG.107995.380"; exon_number "11";
chr2	StringTie	exon	231461540	231462017	1000	-	.	gene_id "MSTRG.107995"; transcript_id "MSTRG.107995.380"; exon_number "12";
chr2	StringTie	exon	231463200	231463316	1000	-	.	gene_id "MSTRG.107995"; transcript_id "MSTRG.107995.380"; exon_number "13";
chr2	StringTie	exon	231464336	231464489	1000	-	.	gene_id "MSTRG.107995"; transcript_id "MSTRG.107995.380"; exon_number "14";
chr2	StringTie	transcript	231454711	231464553	1000	-	.	gene_id "MSTRG.107995"; transcript_id "MSTRG.107995.381";
chr2	StringTie	exon	231454711	231455261	1000	-	.	gene_id "MSTRG.107995"; transcript_id "MSTRG.107995.381"; exon_number "1";
chr2	StringTie	exon	231455458	231455624	1000	-	.	gene_id "MSTRG.107995"; transcript_id "MSTRG.107995.381"; exon_number "2";
chr2	StringTie	exon	231456010	231456136	1000	-	.	gene_id "MSTRG.107995"; transcript_id "MSTRG.107995.381"; exon_number "3";
chr2	StringTie	exon	231456631	231456764	1000	-	.	gene_id "MSTRG.107995"; transcript_id "MSTRG.107995.381"; exon_number "4";
chr2	StringTie	exon	231457001	231457405	1000	-	.	gene_id "MSTRG.107995"; transcript_id "MSTRG.107995.381"; exon_number "5";
chr2	StringTie	exon	231457643	231457800	1000	-	.	gene_id "MSTRG.107995"; transcript_id "MSTRG.107995.381"; exon_number "6";
chr2	StringTie	exon	231458266	231458344	1000	-	.	gene_id "MSTRG.107995"; transcript_id "MSTRG.107995.381"; exon_number "7";
chr2	StringTie	exon	231459001	231459125	1000	-	.	gene_id "MSTRG.107995"; transcript_id "MSTRG.107995.381"; exon_number "8";
chr2	StringTie	exon	231460152	231460293	1000	-	.	gene_id "MSTRG.107995"; transcript_id "MSTRG.107995.381"; exon_number "9";
chr2	StringTie	exon	231460478	231460564	1000	-	.	gene_id "MSTRG.107995"; transcript_id "MSTRG.107995.381"; exon_number "10";
chr2	StringTie	exon	231460669	231460866	1000	-	.	gene_id "MSTRG.107995"; transcript_id "MSTRG.107995.381"; exon_number "11";
chr2	StringTie	exon	231461540	231462017	1000	-	.	gene_id "MSTRG.107995"; transcript_id "MSTRG.107995.381"; exon_number "12";
chr2	StringTie	exon	231463200	231463316	1000	-	.	gene_id "MSTRG.107995"; transcript_id "MSTRG.107995.381"; exon_number "13";
chr2	StringTie	exon	231464143	231464553	1000	-	.	gene_id "MSTRG.107995"; transcript_id "MSTRG.107995.381"; exon_number "14";
chr2	StringTie	transcript	231454711	231464493	1000	-	.	gene_id "MSTRG.107995"; transcript_id "MSTRG.107995.382";
chr2	StringTie	exon	231454711	231455261	1000	-	.	gene_id "MSTRG.107995"; transcript_id "MSTRG.107995.382"; exon_number "1";
chr2	StringTie	exon	231455458	231455624	1000	-	.	gene_id "MSTRG.107995"; transcript_id "MSTRG.107995.382"; exon_number "2";
chr2	StringTie	exon	231456010	231456136	1000	-	.	gene_id "MSTRG.107995"; transcript_id "MSTRG.107995.382"; exon_number "3";
chr2	StringTie	exon	231456631	231456764	1000	-	.	gene_id "MSTRG.107995"; transcript_id "MSTRG.107995.382"; exon_number "4";
chr2	StringTie	exon	231457001	231457124	1000	-	.	gene_id "MSTRG.107995"; transcript_id "MSTRG.107995.382"; exon_number "5";
chr2	StringTie	exon	231457643	231457800	1000	-	.	gene_id "MSTRG.107995"; transcript_id "MSTRG.107995.382"; exon_number "6";
chr2	StringTie	exon	231458266	231458389	1000	-	.	gene_id "MSTRG.107995"; transcript_id "MSTRG.107995.382"; exon_number "7";
chr2	StringTie	exon	231459001	231459125	1000	-	.	gene_id "MSTRG.107995"; transcript_id "MSTRG.107995.382"; exon_number "8";
chr2	StringTie	exon	231460152	231460293	1000	-	.	gene_id "MSTRG.107995"; transcript_id "MSTRG.107995.382"; exon_number "9";
chr2	StringTie	exon	231460478	231460564	1000	-	.	gene_id "MSTRG.107995"; transcript_id "MSTRG.107995.382"; exon_number "10";
chr2	StringTie	exon	231460669	231460866	1000	-	.	gene_id "MSTRG.107995"; transcript_id "MSTRG.107995.382"; exon_number "11";
chr2	StringTie	exon	231461540	231462002	1000	-	.	gene_id "MSTRG.107995"; transcript_id "MSTRG.107995.382"; exon_number "12";
chr2	StringTie	exon	231463200	231463316	1000	-	.	gene_id "MSTRG.107995"; transcript_id "MSTRG.107995.382"; exon_number "13";
chr2	StringTie	exon	231464336	231464493	1000	-	.	gene_id "MSTRG.107995"; transcript_id "MSTRG.107995.382"; exon_number "14";
chr2	StringTie	transcript	231454711	231464598	1000	-	.	gene_id "MSTRG.107995"; transcript_id "MSTRG.107995.383";
chr2	StringTie	exon	231454711	231455231	1000	-	.	gene_id "MSTRG.107995"; transcript_id "MSTRG.107995.383"; exon_number "1";
chr2	StringTie	exon	231455458	231455624	1000	-	.	gene_id "MSTRG.107995"; transcript_id "MSTRG.107995.383"; exon_number "2";
chr2	StringTie	exon	231456010	231456136	1000	-	.	gene_id "MSTRG.107995"; transcript_id "MSTRG.107995.383"; exon_number "3";
chr2	StringTie	exon	231456631	231456764	1000	-	.	gene_id "MSTRG.107995"; transcript_id "MSTRG.107995.383"; exon_number "4";
chr2	StringTie	exon	231457001	231457124	1000	-	.	gene_id "MSTRG.107995"; transcript_id "MSTRG.107995.383"; exon_number "5";
chr2	StringTie	exon	231457643	231457800	1000	-	.	gene_id "MSTRG.107995"; transcript_id "MSTRG.107995.383"; exon_number "6";
chr2	StringTie	exon	231458266	231458389	1000	-	.	gene_id "MSTRG.107995"; transcript_id "MSTRG.107995.383"; exon_number "7";
chr2	StringTie	exon	231459001	231459125	1000	-	.	gene_id "MSTRG.107995"; transcript_id "MSTRG.107995.383"; exon_number "8";
chr2	StringTie	exon	231460152	231460293	1000	-	.	gene_id "MSTRG.107995"; transcript_id "MSTRG.107995.383"; exon_number "9";
chr2	StringTie	exon	231460478	231460564	1000	-	.	gene_id "MSTRG.107995"; transcript_id "MSTRG.107995.383"; exon_number "10";
chr2	StringTie	exon	231460669	231460866	1000	-	.	gene_id "MSTRG.107995"; transcript_id "MSTRG.107995.383"; exon_number "11";
chr2	StringTie	exon	231461540	231462017	1000	-	.	gene_id "MSTRG.107995"; transcript_id "MSTRG.107995.383"; exon_number "12";
chr2	StringTie	exon	231463200	231463316	1000	-	.	gene_id "MSTRG.107995"; transcript_id "MSTRG.107995.383"; exon_number "13";
chr2	StringTie	exon	231464143	231464598	1000	-	.	gene_id "MSTRG.107995"; transcript_id "MSTRG.107995.383"; exon_number "14";
chr2	StringTie	transcript	231454711	231464180	1000	-	.	gene_id "MSTRG.107995"; transcript_id "MSTRG.107995.384";
chr2	StringTie	exon	231454711	231455267	1000	-	.	gene_id "MSTRG.107995"; transcript_id "MSTRG.107995.384"; exon_number "1";
chr2	StringTie	exon	231455401	231455624	1000	-	.	gene_id "MSTRG.107995"; transcript_id "MSTRG.107995.384"; exon_number "2";
chr2	StringTie	exon	231456010	231456109	1000	-	.	gene_id "MSTRG.107995"; transcript_id "MSTRG.107995.384"; exon_number "3";
chr2	StringTie	exon	231456631	231456764	1000	-	.	gene_id "MSTRG.107995"; transcript_id "MSTRG.107995.384"; exon_number "4";
chr2	StringTie	exon	231457001	231457124	1000	-	.	gene_id "MSTRG.107995"; transcript_id "MSTRG.107995.384"; exon_number "5";
chr2	StringTie	exon	231457643	231457800	1000	-	.	gene_id "MSTRG.107995"; transcript_id "MSTRG.107995.384"; exon_number "6";
chr2	StringTie	exon	231458266	231458389	1000	-	.	gene_id "MSTRG.107995"; transcript_id "MSTRG.107995.384"; exon_number "7";
chr2	StringTie	exon	231459001	231459125	1000	-	.	gene_id "MSTRG.107995"; transcript_id "MSTRG.107995.384"; exon_number "8";
chr2	StringTie	exon	231460152	231460293	1000	-	.	gene_id "MSTRG.107995"; transcript_id "MSTRG.107995.384"; exon_number "9";
chr2	StringTie	exon	231460478	231460564	1000	-	.	gene_id "MSTRG.107995"; transcript_id "MSTRG.107995.384"; exon_number "10";
chr2	StringTie	exon	231460669	231460866	1000	-	.	gene_id "MSTRG.107995"; transcript_id "MSTRG.107995.384"; exon_number "11";
chr2	StringTie	exon	231461540	231462017	1000	-	.	gene_id "MSTRG.107995"; transcript_id "MSTRG.107995.384"; exon_number "12";
chr2	StringTie	exon	231463200	231463316	1000	-	.	gene_id "MSTRG.107995"; transcript_id "MSTRG.107995.384"; exon_number "13";
chr2	StringTie	exon	231463701	231464180	1000	-	.	gene_id "MSTRG.107995"; transcript_id "MSTRG.107995.384"; exon_number "14";
chr2	StringTie	transcript	231454711	231464529	1000	-	.	gene_id "MSTRG.107995"; transcript_id "MSTRG.107995.385";
chr2	StringTie	exon	231454711	231455258	1000	-	.	gene_id "MSTRG.107995"; transcript_id "MSTRG.107995.385"; exon_number "1";
chr2	StringTie	exon	231455410	231455624	1000	-	.	gene_id "MSTRG.107995"; transcript_id "MSTRG.107995.385"; exon_number "2";
chr2	StringTie	exon	231456010	231456136	1000	-	.	gene_id "MSTRG.107995"; transcript_id "MSTRG.107995.385"; exon_number "3";
chr2	StringTie	exon	231456631	231456764	1000	-	.	gene_id "MSTRG.107995"; transcript_id "MSTRG.107995.385"; exon_number "4";
chr2	StringTie	exon	231457001	231457124	1000	-	.	gene_id "MSTRG.107995"; transcript_id "MSTRG.107995.385"; exon_number "5";
chr2	StringTie	exon	231457286	231457800	1000	-	.	gene_id "MSTRG.107995"; transcript_id "MSTRG.107995.385"; exon_number "6";
chr2	StringTie	exon	231458266	231458389	1000	-	.	gene_id "MSTRG.107995"; transcript_id "MSTRG.107995.385"; exon_number "7";
chr2	StringTie	exon	231459001	231459125	1000	-	.	gene_id "MSTRG.107995"; transcript_id "MSTRG.107995.385"; exon_number "8";
chr2	StringTie	exon	231460152	231460287	1000	-	.	gene_id "MSTRG.107995"; transcript_id "MSTRG.107995.385"; exon_number "9";
chr2	StringTie	exon	231460478	231460564	1000	-	.	gene_id "MSTRG.107995"; transcript_id "MSTRG.107995.385"; exon_number "10";
chr2	StringTie	exon	231460669	231460866	1000	-	.	gene_id "MSTRG.107995"; transcript_id "MSTRG.107995.385"; exon_number "11";
chr2	StringTie	exon	231461540	231462017	1000	-	.	gene_id "MSTRG.107995"; transcript_id "MSTRG.107995.385"; exon_number "12";
chr2	StringTie	exon	231463200	231463316	1000	-	.	gene_id "MSTRG.107995"; transcript_id "MSTRG.107995.385"; exon_number "13";
chr2	StringTie	exon	231464336	231464529	1000	-	.	gene_id "MSTRG.107995"; transcript_id "MSTRG.107995.385"; exon_number "14";
chr2	StringTie	transcript	231454711	231464546	1000	-	.	gene_id "MSTRG.107995"; transcript_id "MSTRG.107995.386";
chr2	StringTie	exon	231454711	231455267	1000	-	.	gene_id "MSTRG.107995"; transcript_id "MSTRG.107995.386"; exon_number "1";
chr2	StringTie	exon	231455512	231455624	1000	-	.	gene_id "MSTRG.107995"; transcript_id "MSTRG.107995.386"; exon_number "2";
chr2	StringTie	exon	231456010	231456136	1000	-	.	gene_id "MSTRG.107995"; transcript_id "MSTRG.107995.386"; exon_number "3";
chr2	StringTie	exon	231456631	231456764	1000	-	.	gene_id "MSTRG.107995"; transcript_id "MSTRG.107995.386"; exon_number "4";
chr2	StringTie	exon	231457001	231457124	1000	-	.	gene_id "MSTRG.107995"; transcript_id "MSTRG.107995.386"; exon_number "5";
chr2	StringTie	exon	231457643	231457800	1000	-	.	gene_id "MSTRG.107995"; transcript_id "MSTRG.107995.386"; exon_number "6";
chr2	StringTie	exon	231458266	231458389	1000	-	.	gene_id "MSTRG.107995"; transcript_id "MSTRG.107995.386"; exon_number "7";
chr2	StringTie	exon	231459001	231459125	1000	-	.	gene_id "MSTRG.107995"; transcript_id "MSTRG.107995.386"; exon_number "8";
chr2	StringTie	exon	231460152	231460293	1000	-	.	gene_id "MSTRG.107995"; transcript_id "MSTRG.107995.386"; exon_number "9";
chr2	StringTie	exon	231460478	231460564	1000	-	.	gene_id "MSTRG.107995"; transcript_id "MSTRG.107995.386"; exon_number "10";
chr2	StringTie	exon	231460669	231460866	1000	-	.	gene_id "MSTRG.107995"; transcript_id "MSTRG.107995.386"; exon_number "11";
chr2	StringTie	exon	231461540	231462017	1000	-	.	gene_id "MSTRG.107995"; transcript_id "MSTRG.107995.386"; exon_number "12";
chr2	StringTie	exon	231463200	231463316	1000	-	.	gene_id "MSTRG.107995"; transcript_id "MSTRG.107995.386"; exon_number "13";
chr2	StringTie	exon	231464336	231464546	1000	-	.	gene_id "MSTRG.107995"; transcript_id "MSTRG.107995.386"; exon_number "14";
chr2	StringTie	transcript	231454711	231464498	1000	-	.	gene_id "MSTRG.107995"; transcript_id "MSTRG.107995.387";
chr2	StringTie	exon	231454711	231455234	1000	-	.	gene_id "MSTRG.107995"; transcript_id "MSTRG.107995.387"; exon_number "1";
chr2	StringTie	exon	231455410	231455624	1000	-	.	gene_id "MSTRG.107995"; transcript_id "MSTRG.107995.387"; exon_number "2";
chr2	StringTie	exon	231456010	231456136	1000	-	.	gene_id "MSTRG.107995"; transcript_id "MSTRG.107995.387"; exon_number "3";
chr2	StringTie	exon	231456631	231456764	1000	-	.	gene_id "MSTRG.107995"; transcript_id "MSTRG.107995.387"; exon_number "4";
chr2	StringTie	exon	231457001	231457124	1000	-	.	gene_id "MSTRG.107995"; transcript_id "MSTRG.107995.387"; exon_number "5";
chr2	StringTie	exon	231457643	231457800	1000	-	.	gene_id "MSTRG.107995"; transcript_id "MSTRG.107995.387"; exon_number "6";
chr2	StringTie	exon	231458266	231458389	1000	-	.	gene_id "MSTRG.107995"; transcript_id "MSTRG.107995.387"; exon_number "7";
chr2	StringTie	exon	231459001	231459125	1000	-	.	gene_id "MSTRG.107995"; transcript_id "MSTRG.107995.387"; exon_number "8";
chr2	StringTie	exon	231460152	231460293	1000	-	.	gene_id "MSTRG.107995"; transcript_id "MSTRG.107995.387"; exon_number "9";
chr2	StringTie	exon	231460478	231460564	1000	-	.	gene_id "MSTRG.107995"; transcript_id "MSTRG.107995.387"; exon_number "10";
chr2	StringTie	exon	231460669	231460866	1000	-	.	gene_id "MSTRG.107995"; transcript_id "MSTRG.107995.387"; exon_number "11";
chr2	StringTie	exon	231461540	231462017	1000	-	.	gene_id "MSTRG.107995"; transcript_id "MSTRG.107995.387"; exon_number "12";
chr2	StringTie	exon	231463200	231463316	1000	-	.	gene_id "MSTRG.107995"; transcript_id "MSTRG.107995.387"; exon_number "13";
chr2	StringTie	exon	231464336	231464498	1000	-	.	gene_id "MSTRG.107995"; transcript_id "MSTRG.107995.387"; exon_number "14";
chr2	StringTie	transcript	231454711	231464574	1000	-	.	gene_id "MSTRG.107995"; transcript_id "MSTRG.107995.388";
chr2	StringTie	exon	231454711	231455237	1000	-	.	gene_id "MSTRG.107995"; transcript_id "MSTRG.107995.388"; exon_number "1";
chr2	StringTie	exon	231455401	231455624	1000	-	.	gene_id "MSTRG.107995"; transcript_id "MSTRG.107995.388"; exon_number "2";
chr2	StringTie	exon	231456010	231456136	1000	-	.	gene_id "MSTRG.107995"; transcript_id "MSTRG.107995.388"; exon_number "3";
chr2	StringTie	exon	231456631	231456764	1000	-	.	gene_id "MSTRG.107995"; transcript_id "MSTRG.107995.388"; exon_number "4";
chr2	StringTie	exon	231457001	231457124	1000	-	.	gene_id "MSTRG.107995"; transcript_id "MSTRG.107995.388"; exon_number "5";
chr2	StringTie	exon	231457643	231457800	1000	-	.	gene_id "MSTRG.107995"; transcript_id "MSTRG.107995.388"; exon_number "6";
chr2	StringTie	exon	231458266	231458389	1000	-	.	gene_id "MSTRG.107995"; transcript_id "MSTRG.107995.388"; exon_number "7";
chr2	StringTie	exon	231459001	231459125	1000	-	.	gene_id "MSTRG.107995"; transcript_id "MSTRG.107995.388"; exon_number "8";
chr2	StringTie	exon	231460152	231460293	1000	-	.	gene_id "MSTRG.107995"; transcript_id "MSTRG.107995.388"; exon_number "9";
chr2	StringTie	exon	231460478	231460564	1000	-	.	gene_id "MSTRG.107995"; transcript_id "MSTRG.107995.388"; exon_number "10";
chr2	StringTie	exon	231460669	231460866	1000	-	.	gene_id "MSTRG.107995"; transcript_id "MSTRG.107995.388"; exon_number "11";
chr2	StringTie	exon	231461540	231462017	1000	-	.	gene_id "MSTRG.107995"; transcript_id "MSTRG.107995.388"; exon_number "12";
chr2	StringTie	exon	231463200	231463316	1000	-	.	gene_id "MSTRG.107995"; transcript_id "MSTRG.107995.388"; exon_number "13";
chr2	StringTie	exon	231464336	231464574	1000	-	.	gene_id "MSTRG.107995"; transcript_id "MSTRG.107995.388"; exon_number "14";
chr2	StringTie	transcript	231454711	231464486	1000	-	.	gene_id "MSTRG.107995"; transcript_id "MSTRG.107995.389";
chr2	StringTie	exon	231454711	231455267	1000	-	.	gene_id "MSTRG.107995"; transcript_id "MSTRG.107995.389"; exon_number "1";
chr2	StringTie	exon	231455401	231455624	1000	-	.	gene_id "MSTRG.107995"; transcript_id "MSTRG.107995.389"; exon_number "2";
chr2	StringTie	exon	231456010	231456136	1000	-	.	gene_id "MSTRG.107995"; transcript_id "MSTRG.107995.389"; exon_number "3";
chr2	StringTie	exon	231456631	231456764	1000	-	.	gene_id "MSTRG.107995"; transcript_id "MSTRG.107995.389"; exon_number "4";
chr2	StringTie	exon	231457001	231457124	1000	-	.	gene_id "MSTRG.107995"; transcript_id "MSTRG.107995.389"; exon_number "5";
chr2	StringTie	exon	231457643	231457800	1000	-	.	gene_id "MSTRG.107995"; transcript_id "MSTRG.107995.389"; exon_number "6";
chr2	StringTie	exon	231458266	231458344	1000	-	.	gene_id "MSTRG.107995"; transcript_id "MSTRG.107995.389"; exon_number "7";
chr2	StringTie	exon	231459001	231459125	1000	-	.	gene_id "MSTRG.107995"; transcript_id "MSTRG.107995.389"; exon_number "8";
chr2	StringTie	exon	231460152	231460293	1000	-	.	gene_id "MSTRG.107995"; transcript_id "MSTRG.107995.389"; exon_number "9";
chr2	StringTie	exon	231460478	231460564	1000	-	.	gene_id "MSTRG.107995"; transcript_id "MSTRG.107995.389"; exon_number "10";
chr2	StringTie	exon	231460669	231460866	1000	-	.	gene_id "MSTRG.107995"; transcript_id "MSTRG.107995.389"; exon_number "11";
chr2	StringTie	exon	231461540	231461809	1000	-	.	gene_id "MSTRG.107995"; transcript_id "MSTRG.107995.389"; exon_number "12";
chr2	StringTie	exon	231461897	231462017	1000	-	.	gene_id "MSTRG.107995"; transcript_id "MSTRG.107995.389"; exon_number "13";
chr2	StringTie	exon	231463200	231463312	1000	-	.	gene_id "MSTRG.107995"; transcript_id "MSTRG.107995.389"; exon_number "14";
chr2	StringTie	exon	231464336	231464486	1000	-	.	gene_id "MSTRG.107995"; transcript_id "MSTRG.107995.389"; exon_number "15";
chr2	StringTie	transcript	231453545	231464554	1000	-	.	gene_id "MSTRG.107995"; transcript_id "MSTRG.107995.39";
chr2	StringTie	exon	231453545	231455261	1000	-	.	gene_id "MSTRG.107995"; transcript_id "MSTRG.107995.39"; exon_number "1";
chr2	StringTie	exon	231455458	231455624	1000	-	.	gene_id "MSTRG.107995"; transcript_id "MSTRG.107995.39"; exon_number "2";
chr2	StringTie	exon	231456010	231456136	1000	-	.	gene_id "MSTRG.107995"; transcript_id "MSTRG.107995.39"; exon_number "3";
chr2	StringTie	exon	231456631	231456764	1000	-	.	gene_id "MSTRG.107995"; transcript_id "MSTRG.107995.39"; exon_number "4";
chr2	StringTie	exon	231457001	231457124	1000	-	.	gene_id "MSTRG.107995"; transcript_id "MSTRG.107995.39"; exon_number "5";
chr2	StringTie	exon	231457286	231457357	1000	-	.	gene_id "MSTRG.107995"; transcript_id "MSTRG.107995.39"; exon_number "6";
chr2	StringTie	exon	231457643	231457800	1000	-	.	gene_id "MSTRG.107995"; transcript_id "MSTRG.107995.39"; exon_number "7";
chr2	StringTie	exon	231458266	231458389	1000	-	.	gene_id "MSTRG.107995"; transcript_id "MSTRG.107995.39"; exon_number "8";
chr2	StringTie	exon	231459001	231459125	1000	-	.	gene_id "MSTRG.107995"; transcript_id "MSTRG.107995.39"; exon_number "9";
chr2	StringTie	exon	231460152	231460287	1000	-	.	gene_id "MSTRG.107995"; transcript_id "MSTRG.107995.39"; exon_number "10";
chr2	StringTie	exon	231460478	231460564	1000	-	.	gene_id "MSTRG.107995"; transcript_id "MSTRG.107995.39"; exon_number "11";
chr2	StringTie	exon	231460669	231460866	1000	-	.	gene_id "MSTRG.107995"; transcript_id "MSTRG.107995.39"; exon_number "12";
chr2	StringTie	exon	231461540	231462017	1000	-	.	gene_id "MSTRG.107995"; transcript_id "MSTRG.107995.39"; exon_number "13";
chr2	StringTie	exon	231463200	231463316	1000	-	.	gene_id "MSTRG.107995"; transcript_id "MSTRG.107995.39"; exon_number "14";
chr2	StringTie	exon	231464143	231464554	1000	-	.	gene_id "MSTRG.107995"; transcript_id "MSTRG.107995.39"; exon_number "15";
chr2	StringTie	transcript	231454711	231464568	1000	-	.	gene_id "MSTRG.107995"; transcript_id "MSTRG.107995.390";
chr2	StringTie	exon	231454711	231455258	1000	-	.	gene_id "MSTRG.107995"; transcript_id "MSTRG.107995.390"; exon_number "1";
chr2	StringTie	exon	231455410	231455624	1000	-	.	gene_id "MSTRG.107995"; transcript_id "MSTRG.107995.390"; exon_number "2";
chr2	StringTie	exon	231456010	231456136	1000	-	.	gene_id "MSTRG.107995"; transcript_id "MSTRG.107995.390"; exon_number "3";
chr2	StringTie	exon	231456631	231456764	1000	-	.	gene_id "MSTRG.107995"; transcript_id "MSTRG.107995.390"; exon_number "4";
chr2	StringTie	exon	231457001	231457124	1000	-	.	gene_id "MSTRG.107995"; transcript_id "MSTRG.107995.390"; exon_number "5";
chr2	StringTie	exon	231457643	231457800	1000	-	.	gene_id "MSTRG.107995"; transcript_id "MSTRG.107995.390"; exon_number "6";
chr2	StringTie	exon	231458266	231458344	1000	-	.	gene_id "MSTRG.107995"; transcript_id "MSTRG.107995.390"; exon_number "7";
chr2	StringTie	exon	231459001	231459125	1000	-	.	gene_id "MSTRG.107995"; transcript_id "MSTRG.107995.390"; exon_number "8";
chr2	StringTie	exon	231460152	231460293	1000	-	.	gene_id "MSTRG.107995"; transcript_id "MSTRG.107995.390"; exon_number "9";
chr2	StringTie	exon	231460478	231460564	1000	-	.	gene_id "MSTRG.107995"; transcript_id "MSTRG.107995.390"; exon_number "10";
chr2	StringTie	exon	231460669	231460866	1000	-	.	gene_id "MSTRG.107995"; transcript_id "MSTRG.107995.390"; exon_number "11";
chr2	StringTie	exon	231461540	231461809	1000	-	.	gene_id "MSTRG.107995"; transcript_id "MSTRG.107995.390"; exon_number "12";
chr2	StringTie	exon	231461897	231462017	1000	-	.	gene_id "MSTRG.107995"; transcript_id "MSTRG.107995.390"; exon_number "13";
chr2	StringTie	exon	231463200	231463312	1000	-	.	gene_id "MSTRG.107995"; transcript_id "MSTRG.107995.390"; exon_number "14";
chr2	StringTie	exon	231464336	231464568	1000	-	.	gene_id "MSTRG.107995"; transcript_id "MSTRG.107995.390"; exon_number "15";
chr2	StringTie	transcript	231454712	231464597	1000	-	.	gene_id "MSTRG.107995"; transcript_id "MSTRG.107995.391";
chr2	StringTie	exon	231454712	231455261	1000	-	.	gene_id "MSTRG.107995"; transcript_id "MSTRG.107995.391"; exon_number "1";
chr2	StringTie	exon	231455443	231455624	1000	-	.	gene_id "MSTRG.107995"; transcript_id "MSTRG.107995.391"; exon_number "2";
chr2	StringTie	exon	231456010	231456136	1000	-	.	gene_id "MSTRG.107995"; transcript_id "MSTRG.107995.391"; exon_number "3";
chr2	StringTie	exon	231456631	231456764	1000	-	.	gene_id "MSTRG.107995"; transcript_id "MSTRG.107995.391"; exon_number "4";
chr2	StringTie	exon	231457001	231457357	1000	-	.	gene_id "MSTRG.107995"; transcript_id "MSTRG.107995.391"; exon_number "5";
chr2	StringTie	exon	231457643	231457800	1000	-	.	gene_id "MSTRG.107995"; transcript_id "MSTRG.107995.391"; exon_number "6";
chr2	StringTie	exon	231458266	231458389	1000	-	.	gene_id "MSTRG.107995"; transcript_id "MSTRG.107995.391"; exon_number "7";
chr2	StringTie	exon	231459001	231459125	1000	-	.	gene_id "MSTRG.107995"; transcript_id "MSTRG.107995.391"; exon_number "8";
chr2	StringTie	exon	231460152	231460293	1000	-	.	gene_id "MSTRG.107995"; transcript_id "MSTRG.107995.391"; exon_number "9";
chr2	StringTie	exon	231460478	231460564	1000	-	.	gene_id "MSTRG.107995"; transcript_id "MSTRG.107995.391"; exon_number "10";
chr2	StringTie	exon	231460669	231460866	1000	-	.	gene_id "MSTRG.107995"; transcript_id "MSTRG.107995.391"; exon_number "11";
chr2	StringTie	exon	231461540	231462017	1000	-	.	gene_id "MSTRG.107995"; transcript_id "MSTRG.107995.391"; exon_number "12";
chr2	StringTie	exon	231463200	231463312	1000	-	.	gene_id "MSTRG.107995"; transcript_id "MSTRG.107995.391"; exon_number "13";
chr2	StringTie	exon	231464336	231464597	1000	-	.	gene_id "MSTRG.107995"; transcript_id "MSTRG.107995.391"; exon_number "14";
chr2	StringTie	transcript	231454712	231464578	1000	-	.	gene_id "MSTRG.107995"; transcript_id "MSTRG.107995.392";
chr2	StringTie	exon	231454712	231455267	1000	-	.	gene_id "MSTRG.107995"; transcript_id "MSTRG.107995.392"; exon_number "1";
chr2	StringTie	exon	231455401	231455624	1000	-	.	gene_id "MSTRG.107995"; transcript_id "MSTRG.107995.392"; exon_number "2";
chr2	StringTie	exon	231456010	231456136	1000	-	.	gene_id "MSTRG.107995"; transcript_id "MSTRG.107995.392"; exon_number "3";
chr2	StringTie	exon	231456631	231456764	1000	-	.	gene_id "MSTRG.107995"; transcript_id "MSTRG.107995.392"; exon_number "4";
chr2	StringTie	exon	231457001	231457124	1000	-	.	gene_id "MSTRG.107995"; transcript_id "MSTRG.107995.392"; exon_number "5";
chr2	StringTie	exon	231457286	231457800	1000	-	.	gene_id "MSTRG.107995"; transcript_id "MSTRG.107995.392"; exon_number "6";
chr2	StringTie	exon	231458266	231458389	1000	-	.	gene_id "MSTRG.107995"; transcript_id "MSTRG.107995.392"; exon_number "7";
chr2	StringTie	exon	231459001	231459125	1000	-	.	gene_id "MSTRG.107995"; transcript_id "MSTRG.107995.392"; exon_number "8";
chr2	StringTie	exon	231460152	231460293	1000	-	.	gene_id "MSTRG.107995"; transcript_id "MSTRG.107995.392"; exon_number "9";
chr2	StringTie	exon	231460478	231460564	1000	-	.	gene_id "MSTRG.107995"; transcript_id "MSTRG.107995.392"; exon_number "10";
chr2	StringTie	exon	231460669	231460866	1000	-	.	gene_id "MSTRG.107995"; transcript_id "MSTRG.107995.392"; exon_number "11";
chr2	StringTie	exon	231461540	231461888	1000	-	.	gene_id "MSTRG.107995"; transcript_id "MSTRG.107995.392"; exon_number "12";
chr2	StringTie	exon	231461940	231462017	1000	-	.	gene_id "MSTRG.107995"; transcript_id "MSTRG.107995.392"; exon_number "13";
chr2	StringTie	exon	231463200	231463312	1000	-	.	gene_id "MSTRG.107995"; transcript_id "MSTRG.107995.392"; exon_number "14";
chr2	StringTie	exon	231464336	231464578	1000	-	.	gene_id "MSTRG.107995"; transcript_id "MSTRG.107995.392"; exon_number "15";
chr2	StringTie	transcript	231454712	231464568	1000	-	.	gene_id "MSTRG.107995"; transcript_id "MSTRG.107995.393";
chr2	StringTie	exon	231454712	231455267	1000	-	.	gene_id "MSTRG.107995"; transcript_id "MSTRG.107995.393"; exon_number "1";
chr2	StringTie	exon	231455401	231455442	1000	-	.	gene_id "MSTRG.107995"; transcript_id "MSTRG.107995.393"; exon_number "2";
chr2	StringTie	exon	231455525	231455624	1000	-	.	gene_id "MSTRG.107995"; transcript_id "MSTRG.107995.393"; exon_number "3";
chr2	StringTie	exon	231456010	231456136	1000	-	.	gene_id "MSTRG.107995"; transcript_id "MSTRG.107995.393"; exon_number "4";
chr2	StringTie	exon	231456631	231456764	1000	-	.	gene_id "MSTRG.107995"; transcript_id "MSTRG.107995.393"; exon_number "5";
chr2	StringTie	exon	231457001	231457124	1000	-	.	gene_id "MSTRG.107995"; transcript_id "MSTRG.107995.393"; exon_number "6";
chr2	StringTie	exon	231457286	231457357	1000	-	.	gene_id "MSTRG.107995"; transcript_id "MSTRG.107995.393"; exon_number "7";
chr2	StringTie	exon	231457643	231457800	1000	-	.	gene_id "MSTRG.107995"; transcript_id "MSTRG.107995.393"; exon_number "8";
chr2	StringTie	exon	231458266	231458389	1000	-	.	gene_id "MSTRG.107995"; transcript_id "MSTRG.107995.393"; exon_number "9";
chr2	StringTie	exon	231459001	231459125	1000	-	.	gene_id "MSTRG.107995"; transcript_id "MSTRG.107995.393"; exon_number "10";
chr2	StringTie	exon	231460152	231460293	1000	-	.	gene_id "MSTRG.107995"; transcript_id "MSTRG.107995.393"; exon_number "11";
chr2	StringTie	exon	231460478	231460564	1000	-	.	gene_id "MSTRG.107995"; transcript_id "MSTRG.107995.393"; exon_number "12";
chr2	StringTie	exon	231460669	231460866	1000	-	.	gene_id "MSTRG.107995"; transcript_id "MSTRG.107995.393"; exon_number "13";
chr2	StringTie	exon	231461540	231462017	1000	-	.	gene_id "MSTRG.107995"; transcript_id "MSTRG.107995.393"; exon_number "14";
chr2	StringTie	exon	231463200	231463316	1000	-	.	gene_id "MSTRG.107995"; transcript_id "MSTRG.107995.393"; exon_number "15";
chr2	StringTie	exon	231464336	231464568	1000	-	.	gene_id "MSTRG.107995"; transcript_id "MSTRG.107995.393"; exon_number "16";
chr2	StringTie	transcript	231454713	231464495	1000	-	.	gene_id "MSTRG.107995"; transcript_id "MSTRG.107995.394";
chr2	StringTie	exon	231454713	231455267	1000	-	.	gene_id "MSTRG.107995"; transcript_id "MSTRG.107995.394"; exon_number "1";
chr2	StringTie	exon	231455401	231455624	1000	-	.	gene_id "MSTRG.107995"; transcript_id "MSTRG.107995.394"; exon_number "2";
chr2	StringTie	exon	231456010	231456136	1000	-	.	gene_id "MSTRG.107995"; transcript_id "MSTRG.107995.394"; exon_number "3";
chr2	StringTie	exon	231456631	231456764	1000	-	.	gene_id "MSTRG.107995"; transcript_id "MSTRG.107995.394"; exon_number "4";
chr2	StringTie	exon	231457001	231457123	1000	-	.	gene_id "MSTRG.107995"; transcript_id "MSTRG.107995.394"; exon_number "5";
chr2	StringTie	exon	231457644	231457800	1000	-	.	gene_id "MSTRG.107995"; transcript_id "MSTRG.107995.394"; exon_number "6";
chr2	StringTie	exon	231458266	231458389	1000	-	.	gene_id "MSTRG.107995"; transcript_id "MSTRG.107995.394"; exon_number "7";
chr2	StringTie	exon	231459001	231459125	1000	-	.	gene_id "MSTRG.107995"; transcript_id "MSTRG.107995.394"; exon_number "8";
chr2	StringTie	exon	231460152	231460293	1000	-	.	gene_id "MSTRG.107995"; transcript_id "MSTRG.107995.394"; exon_number "9";
chr2	StringTie	exon	231460478	231460564	1000	-	.	gene_id "MSTRG.107995"; transcript_id "MSTRG.107995.394"; exon_number "10";
chr2	StringTie	exon	231460669	231460866	1000	-	.	gene_id "MSTRG.107995"; transcript_id "MSTRG.107995.394"; exon_number "11";
chr2	StringTie	exon	231461540	231462017	1000	-	.	gene_id "MSTRG.107995"; transcript_id "MSTRG.107995.394"; exon_number "12";
chr2	StringTie	exon	231463200	231463316	1000	-	.	gene_id "MSTRG.107995"; transcript_id "MSTRG.107995.394"; exon_number "13";
chr2	StringTie	exon	231464336	231464495	1000	-	.	gene_id "MSTRG.107995"; transcript_id "MSTRG.107995.394"; exon_number "14";
chr2	StringTie	transcript	231454713	231464487	1000	-	.	gene_id "MSTRG.107995"; transcript_id "MSTRG.107995.395";
chr2	StringTie	exon	231454713	231455240	1000	-	.	gene_id "MSTRG.107995"; transcript_id "MSTRG.107995.395"; exon_number "1";
chr2	StringTie	exon	231455476	231455624	1000	-	.	gene_id "MSTRG.107995"; transcript_id "MSTRG.107995.395"; exon_number "2";
chr2	StringTie	exon	231456010	231456136	1000	-	.	gene_id "MSTRG.107995"; transcript_id "MSTRG.107995.395"; exon_number "3";
chr2	StringTie	exon	231456631	231456764	1000	-	.	gene_id "MSTRG.107995"; transcript_id "MSTRG.107995.395"; exon_number "4";
chr2	StringTie	exon	231457001	231457124	1000	-	.	gene_id "MSTRG.107995"; transcript_id "MSTRG.107995.395"; exon_number "5";
chr2	StringTie	exon	231457643	231457800	1000	-	.	gene_id "MSTRG.107995"; transcript_id "MSTRG.107995.395"; exon_number "6";
chr2	StringTie	exon	231458266	231458389	1000	-	.	gene_id "MSTRG.107995"; transcript_id "MSTRG.107995.395"; exon_number "7";
chr2	StringTie	exon	231459001	231459125	1000	-	.	gene_id "MSTRG.107995"; transcript_id "MSTRG.107995.395"; exon_number "8";
chr2	StringTie	exon	231460152	231460287	1000	-	.	gene_id "MSTRG.107995"; transcript_id "MSTRG.107995.395"; exon_number "9";
chr2	StringTie	exon	231460478	231460564	1000	-	.	gene_id "MSTRG.107995"; transcript_id "MSTRG.107995.395"; exon_number "10";
chr2	StringTie	exon	231460669	231460866	1000	-	.	gene_id "MSTRG.107995"; transcript_id "MSTRG.107995.395"; exon_number "11";
chr2	StringTie	exon	231461540	231462017	1000	-	.	gene_id "MSTRG.107995"; transcript_id "MSTRG.107995.395"; exon_number "12";
chr2	StringTie	exon	231463200	231463316	1000	-	.	gene_id "MSTRG.107995"; transcript_id "MSTRG.107995.395"; exon_number "13";
chr2	StringTie	exon	231464336	231464487	1000	-	.	gene_id "MSTRG.107995"; transcript_id "MSTRG.107995.395"; exon_number "14";
chr2	StringTie	transcript	231454713	231464484	1000	-	.	gene_id "MSTRG.107995"; transcript_id "MSTRG.107995.396";
chr2	StringTie	exon	231454713	231455240	1000	-	.	gene_id "MSTRG.107995"; transcript_id "MSTRG.107995.396"; exon_number "1";
chr2	StringTie	exon	231455476	231455624	1000	-	.	gene_id "MSTRG.107995"; transcript_id "MSTRG.107995.396"; exon_number "2";
chr2	StringTie	exon	231456010	231456109	1000	-	.	gene_id "MSTRG.107995"; transcript_id "MSTRG.107995.396"; exon_number "3";
chr2	StringTie	exon	231456631	231456764	1000	-	.	gene_id "MSTRG.107995"; transcript_id "MSTRG.107995.396"; exon_number "4";
chr2	StringTie	exon	231457001	231457124	1000	-	.	gene_id "MSTRG.107995"; transcript_id "MSTRG.107995.396"; exon_number "5";
chr2	StringTie	exon	231457643	231457800	1000	-	.	gene_id "MSTRG.107995"; transcript_id "MSTRG.107995.396"; exon_number "6";
chr2	StringTie	exon	231458266	231458389	1000	-	.	gene_id "MSTRG.107995"; transcript_id "MSTRG.107995.396"; exon_number "7";
chr2	StringTie	exon	231459001	231459125	1000	-	.	gene_id "MSTRG.107995"; transcript_id "MSTRG.107995.396"; exon_number "8";
chr2	StringTie	exon	231460152	231460287	1000	-	.	gene_id "MSTRG.107995"; transcript_id "MSTRG.107995.396"; exon_number "9";
chr2	StringTie	exon	231460478	231460564	1000	-	.	gene_id "MSTRG.107995"; transcript_id "MSTRG.107995.396"; exon_number "10";
chr2	StringTie	exon	231460669	231460866	1000	-	.	gene_id "MSTRG.107995"; transcript_id "MSTRG.107995.396"; exon_number "11";
chr2	StringTie	exon	231461540	231462017	1000	-	.	gene_id "MSTRG.107995"; transcript_id "MSTRG.107995.396"; exon_number "12";
chr2	StringTie	exon	231463200	231463312	1000	-	.	gene_id "MSTRG.107995"; transcript_id "MSTRG.107995.396"; exon_number "13";
chr2	StringTie	exon	231464336	231464484	1000	-	.	gene_id "MSTRG.107995"; transcript_id "MSTRG.107995.396"; exon_number "14";
chr2	StringTie	transcript	231454713	231464626	1000	-	.	gene_id "MSTRG.107995"; transcript_id "MSTRG.107995.397";
chr2	StringTie	exon	231454713	231455267	1000	-	.	gene_id "MSTRG.107995"; transcript_id "MSTRG.107995.397"; exon_number "1";
chr2	StringTie	exon	231455401	231455624	1000	-	.	gene_id "MSTRG.107995"; transcript_id "MSTRG.107995.397"; exon_number "2";
chr2	StringTie	exon	231456010	231456136	1000	-	.	gene_id "MSTRG.107995"; transcript_id "MSTRG.107995.397"; exon_number "3";
chr2	StringTie	exon	231456631	231456764	1000	-	.	gene_id "MSTRG.107995"; transcript_id "MSTRG.107995.397"; exon_number "4";
chr2	StringTie	exon	231457001	231457357	1000	-	.	gene_id "MSTRG.107995"; transcript_id "MSTRG.107995.397"; exon_number "5";
chr2	StringTie	exon	231457643	231457800	1000	-	.	gene_id "MSTRG.107995"; transcript_id "MSTRG.107995.397"; exon_number "6";
chr2	StringTie	exon	231458266	231458389	1000	-	.	gene_id "MSTRG.107995"; transcript_id "MSTRG.107995.397"; exon_number "7";
chr2	StringTie	exon	231459001	231459125	1000	-	.	gene_id "MSTRG.107995"; transcript_id "MSTRG.107995.397"; exon_number "8";
chr2	StringTie	exon	231460152	231460287	1000	-	.	gene_id "MSTRG.107995"; transcript_id "MSTRG.107995.397"; exon_number "9";
chr2	StringTie	exon	231460478	231460564	1000	-	.	gene_id "MSTRG.107995"; transcript_id "MSTRG.107995.397"; exon_number "10";
chr2	StringTie	exon	231460669	231460866	1000	-	.	gene_id "MSTRG.107995"; transcript_id "MSTRG.107995.397"; exon_number "11";
chr2	StringTie	exon	231461540	231462017	1000	-	.	gene_id "MSTRG.107995"; transcript_id "MSTRG.107995.397"; exon_number "12";
chr2	StringTie	exon	231463200	231463316	1000	-	.	gene_id "MSTRG.107995"; transcript_id "MSTRG.107995.397"; exon_number "13";
chr2	StringTie	exon	231464336	231464626	1000	-	.	gene_id "MSTRG.107995"; transcript_id "MSTRG.107995.397"; exon_number "14";
chr2	StringTie	transcript	231454713	231464502	1000	-	.	gene_id "MSTRG.107995"; transcript_id "MSTRG.107995.398";
chr2	StringTie	exon	231454713	231455267	1000	-	.	gene_id "MSTRG.107995"; transcript_id "MSTRG.107995.398"; exon_number "1";
chr2	StringTie	exon	231455401	231455433	1000	-	.	gene_id "MSTRG.107995"; transcript_id "MSTRG.107995.398"; exon_number "2";
chr2	StringTie	exon	231455455	231455624	1000	-	.	gene_id "MSTRG.107995"; transcript_id "MSTRG.107995.398"; exon_number "3";
chr2	StringTie	exon	231456010	231456136	1000	-	.	gene_id "MSTRG.107995"; transcript_id "MSTRG.107995.398"; exon_number "4";
chr2	StringTie	exon	231456631	231456764	1000	-	.	gene_id "MSTRG.107995"; transcript_id "MSTRG.107995.398"; exon_number "5";
chr2	StringTie	exon	231457001	231457124	1000	-	.	gene_id "MSTRG.107995"; transcript_id "MSTRG.107995.398"; exon_number "6";
chr2	StringTie	exon	231457643	231457800	1000	-	.	gene_id "MSTRG.107995"; transcript_id "MSTRG.107995.398"; exon_number "7";
chr2	StringTie	exon	231458266	231458389	1000	-	.	gene_id "MSTRG.107995"; transcript_id "MSTRG.107995.398"; exon_number "8";
chr2	StringTie	exon	231459001	231459125	1000	-	.	gene_id "MSTRG.107995"; transcript_id "MSTRG.107995.398"; exon_number "9";
chr2	StringTie	exon	231460152	231460287	1000	-	.	gene_id "MSTRG.107995"; transcript_id "MSTRG.107995.398"; exon_number "10";
chr2	StringTie	exon	231460478	231460564	1000	-	.	gene_id "MSTRG.107995"; transcript_id "MSTRG.107995.398"; exon_number "11";
chr2	StringTie	exon	231460669	231460866	1000	-	.	gene_id "MSTRG.107995"; transcript_id "MSTRG.107995.398"; exon_number "12";
chr2	StringTie	exon	231461540	231462017	1000	-	.	gene_id "MSTRG.107995"; transcript_id "MSTRG.107995.398"; exon_number "13";
chr2	StringTie	exon	231463200	231463316	1000	-	.	gene_id "MSTRG.107995"; transcript_id "MSTRG.107995.398"; exon_number "14";
chr2	StringTie	exon	231464336	231464502	1000	-	.	gene_id "MSTRG.107995"; transcript_id "MSTRG.107995.398"; exon_number "15";
chr2	StringTie	transcript	231454713	231464534	1000	-	.	gene_id "MSTRG.107995"; transcript_id "MSTRG.107995.399";
chr2	StringTie	exon	231454713	231455267	1000	-	.	gene_id "MSTRG.107995"; transcript_id "MSTRG.107995.399"; exon_number "1";
chr2	StringTie	exon	231455401	231455442	1000	-	.	gene_id "MSTRG.107995"; transcript_id "MSTRG.107995.399"; exon_number "2";
chr2	StringTie	exon	231455482	231455624	1000	-	.	gene_id "MSTRG.107995"; transcript_id "MSTRG.107995.399"; exon_number "3";
chr2	StringTie	exon	231456010	231456136	1000	-	.	gene_id "MSTRG.107995"; transcript_id "MSTRG.107995.399"; exon_number "4";
chr2	StringTie	exon	231456631	231456764	1000	-	.	gene_id "MSTRG.107995"; transcript_id "MSTRG.107995.399"; exon_number "5";
chr2	StringTie	exon	231457001	231457124	1000	-	.	gene_id "MSTRG.107995"; transcript_id "MSTRG.107995.399"; exon_number "6";
chr2	StringTie	exon	231457643	231457800	1000	-	.	gene_id "MSTRG.107995"; transcript_id "MSTRG.107995.399"; exon_number "7";
chr2	StringTie	exon	231458266	231458389	1000	-	.	gene_id "MSTRG.107995"; transcript_id "MSTRG.107995.399"; exon_number "8";
chr2	StringTie	exon	231459001	231459125	1000	-	.	gene_id "MSTRG.107995"; transcript_id "MSTRG.107995.399"; exon_number "9";
chr2	StringTie	exon	231460152	231460293	1000	-	.	gene_id "MSTRG.107995"; transcript_id "MSTRG.107995.399"; exon_number "10";
chr2	StringTie	exon	231460478	231460564	1000	-	.	gene_id "MSTRG.107995"; transcript_id "MSTRG.107995.399"; exon_number "11";
chr2	StringTie	exon	231460669	231460866	1000	-	.	gene_id "MSTRG.107995"; transcript_id "MSTRG.107995.399"; exon_number "12";
chr2	StringTie	exon	231461540	231462017	1000	-	.	gene_id "MSTRG.107995"; transcript_id "MSTRG.107995.399"; exon_number "13";
chr2	StringTie	exon	231463200	231463312	1000	-	.	gene_id "MSTRG.107995"; transcript_id "MSTRG.107995.399"; exon_number "14";
chr2	StringTie	exon	231464143	231464534	1000	-	.	gene_id "MSTRG.107995"; transcript_id "MSTRG.107995.399"; exon_number "15";
chr2	StringTie	transcript	231450868	231464594	1000	-	.	gene_id "MSTRG.107995"; transcript_id "MSTRG.107995.4";
chr2	StringTie	exon	231450868	231451049	1000	-	.	gene_id "MSTRG.107995"; transcript_id "MSTRG.107995.4"; exon_number "1";
chr2	StringTie	exon	231454903	231455267	1000	-	.	gene_id "MSTRG.107995"; transcript_id "MSTRG.107995.4"; exon_number "2";
chr2	StringTie	exon	231455401	231455624	1000	-	.	gene_id "MSTRG.107995"; transcript_id "MSTRG.107995.4"; exon_number "3";
chr2	StringTie	exon	231456010	231456136	1000	-	.	gene_id "MSTRG.107995"; transcript_id "MSTRG.107995.4"; exon_number "4";
chr2	StringTie	exon	231456631	231456764	1000	-	.	gene_id "MSTRG.107995"; transcript_id "MSTRG.107995.4"; exon_number "5";
chr2	StringTie	exon	231457001	231457124	1000	-	.	gene_id "MSTRG.107995"; transcript_id "MSTRG.107995.4"; exon_number "6";
chr2	StringTie	exon	231457643	231457800	1000	-	.	gene_id "MSTRG.107995"; transcript_id "MSTRG.107995.4"; exon_number "7";
chr2	StringTie	exon	231458266	231458389	1000	-	.	gene_id "MSTRG.107995"; transcript_id "MSTRG.107995.4"; exon_number "8";
chr2	StringTie	exon	231459001	231459125	1000	-	.	gene_id "MSTRG.107995"; transcript_id "MSTRG.107995.4"; exon_number "9";
chr2	StringTie	exon	231460152	231460293	1000	-	.	gene_id "MSTRG.107995"; transcript_id "MSTRG.107995.4"; exon_number "10";
chr2	StringTie	exon	231460478	231460564	1000	-	.	gene_id "MSTRG.107995"; transcript_id "MSTRG.107995.4"; exon_number "11";
chr2	StringTie	exon	231460669	231460866	1000	-	.	gene_id "MSTRG.107995"; transcript_id "MSTRG.107995.4"; exon_number "12";
chr2	StringTie	exon	231461540	231462017	1000	-	.	gene_id "MSTRG.107995"; transcript_id "MSTRG.107995.4"; exon_number "13";
chr2	StringTie	exon	231463200	231463316	1000	-	.	gene_id "MSTRG.107995"; transcript_id "MSTRG.107995.4"; exon_number "14";
chr2	StringTie	exon	231464336	231464594	1000	-	.	gene_id "MSTRG.107995"; transcript_id "MSTRG.107995.4"; exon_number "15";
chr2	StringTie	transcript	231453545	231464617	1000	-	.	gene_id "MSTRG.107995"; transcript_id "MSTRG.107995.40";
chr2	StringTie	exon	231453545	231455231	1000	-	.	gene_id "MSTRG.107995"; transcript_id "MSTRG.107995.40"; exon_number "1";
chr2	StringTie	exon	231455458	231455624	1000	-	.	gene_id "MSTRG.107995"; transcript_id "MSTRG.107995.40"; exon_number "2";
chr2	StringTie	exon	231456010	231456136	1000	-	.	gene_id "MSTRG.107995"; transcript_id "MSTRG.107995.40"; exon_number "3";
chr2	StringTie	exon	231456631	231456764	1000	-	.	gene_id "MSTRG.107995"; transcript_id "MSTRG.107995.40"; exon_number "4";
chr2	StringTie	exon	231457001	231457124	1000	-	.	gene_id "MSTRG.107995"; transcript_id "MSTRG.107995.40"; exon_number "5";
chr2	StringTie	exon	231457643	231457800	1000	-	.	gene_id "MSTRG.107995"; transcript_id "MSTRG.107995.40"; exon_number "6";
chr2	StringTie	exon	231458266	231458389	1000	-	.	gene_id "MSTRG.107995"; transcript_id "MSTRG.107995.40"; exon_number "7";
chr2	StringTie	exon	231459001	231459125	1000	-	.	gene_id "MSTRG.107995"; transcript_id "MSTRG.107995.40"; exon_number "8";
chr2	StringTie	exon	231460152	231460293	1000	-	.	gene_id "MSTRG.107995"; transcript_id "MSTRG.107995.40"; exon_number "9";
chr2	StringTie	exon	231460478	231460564	1000	-	.	gene_id "MSTRG.107995"; transcript_id "MSTRG.107995.40"; exon_number "10";
chr2	StringTie	exon	231460669	231460866	1000	-	.	gene_id "MSTRG.107995"; transcript_id "MSTRG.107995.40"; exon_number "11";
chr2	StringTie	exon	231461540	231462017	1000	-	.	gene_id "MSTRG.107995"; transcript_id "MSTRG.107995.40"; exon_number "12";
chr2	StringTie	exon	231463200	231463316	1000	-	.	gene_id "MSTRG.107995"; transcript_id "MSTRG.107995.40"; exon_number "13";
chr2	StringTie	exon	231464336	231464617	1000	-	.	gene_id "MSTRG.107995"; transcript_id "MSTRG.107995.40"; exon_number "14";
chr2	StringTie	transcript	231454713	231464489	1000	-	.	gene_id "MSTRG.107995"; transcript_id "MSTRG.107995.400";
chr2	StringTie	exon	231454713	231455267	1000	-	.	gene_id "MSTRG.107995"; transcript_id "MSTRG.107995.400"; exon_number "1";
chr2	StringTie	exon	231455401	231455624	1000	-	.	gene_id "MSTRG.107995"; transcript_id "MSTRG.107995.400"; exon_number "2";
chr2	StringTie	exon	231456010	231456136	1000	-	.	gene_id "MSTRG.107995"; transcript_id "MSTRG.107995.400"; exon_number "3";
chr2	StringTie	exon	231456631	231456764	1000	-	.	gene_id "MSTRG.107995"; transcript_id "MSTRG.107995.400"; exon_number "4";
chr2	StringTie	exon	231457001	231457124	1000	-	.	gene_id "MSTRG.107995"; transcript_id "MSTRG.107995.400"; exon_number "5";
chr2	StringTie	exon	231457286	231457357	1000	-	.	gene_id "MSTRG.107995"; transcript_id "MSTRG.107995.400"; exon_number "6";
chr2	StringTie	exon	231457643	231457800	1000	-	.	gene_id "MSTRG.107995"; transcript_id "MSTRG.107995.400"; exon_number "7";
chr2	StringTie	exon	231458266	231458389	1000	-	.	gene_id "MSTRG.107995"; transcript_id "MSTRG.107995.400"; exon_number "8";
chr2	StringTie	exon	231459001	231459125	1000	-	.	gene_id "MSTRG.107995"; transcript_id "MSTRG.107995.400"; exon_number "9";
chr2	StringTie	exon	231460152	231460293	1000	-	.	gene_id "MSTRG.107995"; transcript_id "MSTRG.107995.400"; exon_number "10";
chr2	StringTie	exon	231460478	231460564	1000	-	.	gene_id "MSTRG.107995"; transcript_id "MSTRG.107995.400"; exon_number "11";
chr2	StringTie	exon	231460669	231460866	1000	-	.	gene_id "MSTRG.107995"; transcript_id "MSTRG.107995.400"; exon_number "12";
chr2	StringTie	exon	231461540	231461809	1000	-	.	gene_id "MSTRG.107995"; transcript_id "MSTRG.107995.400"; exon_number "13";
chr2	StringTie	exon	231461897	231462017	1000	-	.	gene_id "MSTRG.107995"; transcript_id "MSTRG.107995.400"; exon_number "14";
chr2	StringTie	exon	231463200	231463312	1000	-	.	gene_id "MSTRG.107995"; transcript_id "MSTRG.107995.400"; exon_number "15";
chr2	StringTie	exon	231464336	231464489	1000	-	.	gene_id "MSTRG.107995"; transcript_id "MSTRG.107995.400"; exon_number "16";
chr2	StringTie	transcript	231454714	231464575	1000	-	.	gene_id "MSTRG.107995"; transcript_id "MSTRG.107995.401";
chr2	StringTie	exon	231454714	231455258	1000	-	.	gene_id "MSTRG.107995"; transcript_id "MSTRG.107995.401"; exon_number "1";
chr2	StringTie	exon	231455573	231455624	1000	-	.	gene_id "MSTRG.107995"; transcript_id "MSTRG.107995.401"; exon_number "2";
chr2	StringTie	exon	231456010	231456136	1000	-	.	gene_id "MSTRG.107995"; transcript_id "MSTRG.107995.401"; exon_number "3";
chr2	StringTie	exon	231456631	231456764	1000	-	.	gene_id "MSTRG.107995"; transcript_id "MSTRG.107995.401"; exon_number "4";
chr2	StringTie	exon	231457001	231457124	1000	-	.	gene_id "MSTRG.107995"; transcript_id "MSTRG.107995.401"; exon_number "5";
chr2	StringTie	exon	231457643	231457800	1000	-	.	gene_id "MSTRG.107995"; transcript_id "MSTRG.107995.401"; exon_number "6";
chr2	StringTie	exon	231458266	231458389	1000	-	.	gene_id "MSTRG.107995"; transcript_id "MSTRG.107995.401"; exon_number "7";
chr2	StringTie	exon	231459001	231459125	1000	-	.	gene_id "MSTRG.107995"; transcript_id "MSTRG.107995.401"; exon_number "8";
chr2	StringTie	exon	231460152	231460293	1000	-	.	gene_id "MSTRG.107995"; transcript_id "MSTRG.107995.401"; exon_number "9";
chr2	StringTie	exon	231460478	231460564	1000	-	.	gene_id "MSTRG.107995"; transcript_id "MSTRG.107995.401"; exon_number "10";
chr2	StringTie	exon	231460669	231460866	1000	-	.	gene_id "MSTRG.107995"; transcript_id "MSTRG.107995.401"; exon_number "11";
chr2	StringTie	exon	231461540	231462017	1000	-	.	gene_id "MSTRG.107995"; transcript_id "MSTRG.107995.401"; exon_number "12";
chr2	StringTie	exon	231463200	231463316	1000	-	.	gene_id "MSTRG.107995"; transcript_id "MSTRG.107995.401"; exon_number "13";
chr2	StringTie	exon	231464336	231464575	1000	-	.	gene_id "MSTRG.107995"; transcript_id "MSTRG.107995.401"; exon_number "14";
chr2	StringTie	transcript	231454714	231464485	1000	-	.	gene_id "MSTRG.107995"; transcript_id "MSTRG.107995.402";
chr2	StringTie	exon	231454714	231455261	1000	-	.	gene_id "MSTRG.107995"; transcript_id "MSTRG.107995.402"; exon_number "1";
chr2	StringTie	exon	231455458	231455624	1000	-	.	gene_id "MSTRG.107995"; transcript_id "MSTRG.107995.402"; exon_number "2";
chr2	StringTie	exon	231456010	231456136	1000	-	.	gene_id "MSTRG.107995"; transcript_id "MSTRG.107995.402"; exon_number "3";
chr2	StringTie	exon	231456631	231456764	1000	-	.	gene_id "MSTRG.107995"; transcript_id "MSTRG.107995.402"; exon_number "4";
chr2	StringTie	exon	231457001	231457124	1000	-	.	gene_id "MSTRG.107995"; transcript_id "MSTRG.107995.402"; exon_number "5";
chr2	StringTie	exon	231457643	231457800	1000	-	.	gene_id "MSTRG.107995"; transcript_id "MSTRG.107995.402"; exon_number "6";
chr2	StringTie	exon	231458266	231458387	1000	-	.	gene_id "MSTRG.107995"; transcript_id "MSTRG.107995.402"; exon_number "7";
chr2	StringTie	exon	231459001	231459125	1000	-	.	gene_id "MSTRG.107995"; transcript_id "MSTRG.107995.402"; exon_number "8";
chr2	StringTie	exon	231460152	231460293	1000	-	.	gene_id "MSTRG.107995"; transcript_id "MSTRG.107995.402"; exon_number "9";
chr2	StringTie	exon	231460478	231460564	1000	-	.	gene_id "MSTRG.107995"; transcript_id "MSTRG.107995.402"; exon_number "10";
chr2	StringTie	exon	231460669	231460866	1000	-	.	gene_id "MSTRG.107995"; transcript_id "MSTRG.107995.402"; exon_number "11";
chr2	StringTie	exon	231461540	231462017	1000	-	.	gene_id "MSTRG.107995"; transcript_id "MSTRG.107995.402"; exon_number "12";
chr2	StringTie	exon	231463200	231463316	1000	-	.	gene_id "MSTRG.107995"; transcript_id "MSTRG.107995.402"; exon_number "13";
chr2	StringTie	exon	231464143	231464485	1000	-	.	gene_id "MSTRG.107995"; transcript_id "MSTRG.107995.402"; exon_number "14";
chr2	StringTie	transcript	231454714	231464489	1000	-	.	gene_id "MSTRG.107995"; transcript_id "MSTRG.107995.403";
chr2	StringTie	exon	231454714	231455261	1000	-	.	gene_id "MSTRG.107995"; transcript_id "MSTRG.107995.403"; exon_number "1";
chr2	StringTie	exon	231455458	231455624	1000	-	.	gene_id "MSTRG.107995"; transcript_id "MSTRG.107995.403"; exon_number "2";
chr2	StringTie	exon	231456010	231456136	1000	-	.	gene_id "MSTRG.107995"; transcript_id "MSTRG.107995.403"; exon_number "3";
chr2	StringTie	exon	231456631	231456764	1000	-	.	gene_id "MSTRG.107995"; transcript_id "MSTRG.107995.403"; exon_number "4";
chr2	StringTie	exon	231457001	231457124	1000	-	.	gene_id "MSTRG.107995"; transcript_id "MSTRG.107995.403"; exon_number "5";
chr2	StringTie	exon	231457643	231457748	1000	-	.	gene_id "MSTRG.107995"; transcript_id "MSTRG.107995.403"; exon_number "6";
chr2	StringTie	exon	231457785	231457800	1000	-	.	gene_id "MSTRG.107995"; transcript_id "MSTRG.107995.403"; exon_number "7";
chr2	StringTie	exon	231458266	231458389	1000	-	.	gene_id "MSTRG.107995"; transcript_id "MSTRG.107995.403"; exon_number "8";
chr2	StringTie	exon	231459001	231459125	1000	-	.	gene_id "MSTRG.107995"; transcript_id "MSTRG.107995.403"; exon_number "9";
chr2	StringTie	exon	231460152	231460293	1000	-	.	gene_id "MSTRG.107995"; transcript_id "MSTRG.107995.403"; exon_number "10";
chr2	StringTie	exon	231460478	231460564	1000	-	.	gene_id "MSTRG.107995"; transcript_id "MSTRG.107995.403"; exon_number "11";
chr2	StringTie	exon	231460669	231460866	1000	-	.	gene_id "MSTRG.107995"; transcript_id "MSTRG.107995.403"; exon_number "12";
chr2	StringTie	exon	231461540	231462017	1000	-	.	gene_id "MSTRG.107995"; transcript_id "MSTRG.107995.403"; exon_number "13";
chr2	StringTie	exon	231463200	231463316	1000	-	.	gene_id "MSTRG.107995"; transcript_id "MSTRG.107995.403"; exon_number "14";
chr2	StringTie	exon	231464143	231464489	1000	-	.	gene_id "MSTRG.107995"; transcript_id "MSTRG.107995.403"; exon_number "15";
chr2	StringTie	transcript	231454715	231464607	1000	-	.	gene_id "MSTRG.107995"; transcript_id "MSTRG.107995.404";
chr2	StringTie	exon	231454715	231455261	1000	-	.	gene_id "MSTRG.107995"; transcript_id "MSTRG.107995.404"; exon_number "1";
chr2	StringTie	exon	231455458	231455624	1000	-	.	gene_id "MSTRG.107995"; transcript_id "MSTRG.107995.404"; exon_number "2";
chr2	StringTie	exon	231456010	231456136	1000	-	.	gene_id "MSTRG.107995"; transcript_id "MSTRG.107995.404"; exon_number "3";
chr2	StringTie	exon	231456631	231456764	1000	-	.	gene_id "MSTRG.107995"; transcript_id "MSTRG.107995.404"; exon_number "4";
chr2	StringTie	exon	231457001	231457124	1000	-	.	gene_id "MSTRG.107995"; transcript_id "MSTRG.107995.404"; exon_number "5";
chr2	StringTie	exon	231457643	231457800	1000	-	.	gene_id "MSTRG.107995"; transcript_id "MSTRG.107995.404"; exon_number "6";
chr2	StringTie	exon	231458266	231458344	1000	-	.	gene_id "MSTRG.107995"; transcript_id "MSTRG.107995.404"; exon_number "7";
chr2	StringTie	exon	231459001	231459125	1000	-	.	gene_id "MSTRG.107995"; transcript_id "MSTRG.107995.404"; exon_number "8";
chr2	StringTie	exon	231460152	231460287	1000	-	.	gene_id "MSTRG.107995"; transcript_id "MSTRG.107995.404"; exon_number "9";
chr2	StringTie	exon	231460478	231460564	1000	-	.	gene_id "MSTRG.107995"; transcript_id "MSTRG.107995.404"; exon_number "10";
chr2	StringTie	exon	231460669	231460866	1000	-	.	gene_id "MSTRG.107995"; transcript_id "MSTRG.107995.404"; exon_number "11";
chr2	StringTie	exon	231461540	231462017	1000	-	.	gene_id "MSTRG.107995"; transcript_id "MSTRG.107995.404"; exon_number "12";
chr2	StringTie	exon	231463200	231463316	1000	-	.	gene_id "MSTRG.107995"; transcript_id "MSTRG.107995.404"; exon_number "13";
chr2	StringTie	exon	231464336	231464607	1000	-	.	gene_id "MSTRG.107995"; transcript_id "MSTRG.107995.404"; exon_number "14";
chr2	StringTie	transcript	231454715	231464515	1000	-	.	gene_id "MSTRG.107995"; transcript_id "MSTRG.107995.405";
chr2	StringTie	exon	231454715	231455624	1000	-	.	gene_id "MSTRG.107995"; transcript_id "MSTRG.107995.405"; exon_number "1";
chr2	StringTie	exon	231456010	231456136	1000	-	.	gene_id "MSTRG.107995"; transcript_id "MSTRG.107995.405"; exon_number "2";
chr2	StringTie	exon	231456631	231456764	1000	-	.	gene_id "MSTRG.107995"; transcript_id "MSTRG.107995.405"; exon_number "3";
chr2	StringTie	exon	231457001	231457124	1000	-	.	gene_id "MSTRG.107995"; transcript_id "MSTRG.107995.405"; exon_number "4";
chr2	StringTie	exon	231457643	231457800	1000	-	.	gene_id "MSTRG.107995"; transcript_id "MSTRG.107995.405"; exon_number "5";
chr2	StringTie	exon	231458266	231458389	1000	-	.	gene_id "MSTRG.107995"; transcript_id "MSTRG.107995.405"; exon_number "6";
chr2	StringTie	exon	231459001	231459125	1000	-	.	gene_id "MSTRG.107995"; transcript_id "MSTRG.107995.405"; exon_number "7";
chr2	StringTie	exon	231460152	231460287	1000	-	.	gene_id "MSTRG.107995"; transcript_id "MSTRG.107995.405"; exon_number "8";
chr2	StringTie	exon	231460478	231460564	1000	-	.	gene_id "MSTRG.107995"; transcript_id "MSTRG.107995.405"; exon_number "9";
chr2	StringTie	exon	231460669	231460866	1000	-	.	gene_id "MSTRG.107995"; transcript_id "MSTRG.107995.405"; exon_number "10";
chr2	StringTie	exon	231461540	231462017	1000	-	.	gene_id "MSTRG.107995"; transcript_id "MSTRG.107995.405"; exon_number "11";
chr2	StringTie	exon	231463200	231463312	1000	-	.	gene_id "MSTRG.107995"; transcript_id "MSTRG.107995.405"; exon_number "12";
chr2	StringTie	exon	231464143	231464515	1000	-	.	gene_id "MSTRG.107995"; transcript_id "MSTRG.107995.405"; exon_number "13";
chr2	StringTie	transcript	231454715	231464497	1000	-	.	gene_id "MSTRG.107995"; transcript_id "MSTRG.107995.406";
chr2	StringTie	exon	231454715	231455261	1000	-	.	gene_id "MSTRG.107995"; transcript_id "MSTRG.107995.406"; exon_number "1";
chr2	StringTie	exon	231455458	231455624	1000	-	.	gene_id "MSTRG.107995"; transcript_id "MSTRG.107995.406"; exon_number "2";
chr2	StringTie	exon	231456022	231456109	1000	-	.	gene_id "MSTRG.107995"; transcript_id "MSTRG.107995.406"; exon_number "3";
chr2	StringTie	exon	231456631	231456764	1000	-	.	gene_id "MSTRG.107995"; transcript_id "MSTRG.107995.406"; exon_number "4";
chr2	StringTie	exon	231457001	231457124	1000	-	.	gene_id "MSTRG.107995"; transcript_id "MSTRG.107995.406"; exon_number "5";
chr2	StringTie	exon	231457643	231457800	1000	-	.	gene_id "MSTRG.107995"; transcript_id "MSTRG.107995.406"; exon_number "6";
chr2	StringTie	exon	231458266	231458389	1000	-	.	gene_id "MSTRG.107995"; transcript_id "MSTRG.107995.406"; exon_number "7";
chr2	StringTie	exon	231459001	231459125	1000	-	.	gene_id "MSTRG.107995"; transcript_id "MSTRG.107995.406"; exon_number "8";
chr2	StringTie	exon	231460152	231460293	1000	-	.	gene_id "MSTRG.107995"; transcript_id "MSTRG.107995.406"; exon_number "9";
chr2	StringTie	exon	231460478	231460564	1000	-	.	gene_id "MSTRG.107995"; transcript_id "MSTRG.107995.406"; exon_number "10";
chr2	StringTie	exon	231460669	231460866	1000	-	.	gene_id "MSTRG.107995"; transcript_id "MSTRG.107995.406"; exon_number "11";
chr2	StringTie	exon	231461540	231462017	1000	-	.	gene_id "MSTRG.107995"; transcript_id "MSTRG.107995.406"; exon_number "12";
chr2	StringTie	exon	231463200	231463316	1000	-	.	gene_id "MSTRG.107995"; transcript_id "MSTRG.107995.406"; exon_number "13";
chr2	StringTie	exon	231464336	231464497	1000	-	.	gene_id "MSTRG.107995"; transcript_id "MSTRG.107995.406"; exon_number "14";
chr2	StringTie	transcript	231454715	231464531	1000	-	.	gene_id "MSTRG.107995"; transcript_id "MSTRG.107995.407";
chr2	StringTie	exon	231454715	231455234	1000	-	.	gene_id "MSTRG.107995"; transcript_id "MSTRG.107995.407"; exon_number "1";
chr2	StringTie	exon	231455401	231455624	1000	-	.	gene_id "MSTRG.107995"; transcript_id "MSTRG.107995.407"; exon_number "2";
chr2	StringTie	exon	231456010	231456136	1000	-	.	gene_id "MSTRG.107995"; transcript_id "MSTRG.107995.407"; exon_number "3";
chr2	StringTie	exon	231456631	231456764	1000	-	.	gene_id "MSTRG.107995"; transcript_id "MSTRG.107995.407"; exon_number "4";
chr2	StringTie	exon	231457001	231457357	1000	-	.	gene_id "MSTRG.107995"; transcript_id "MSTRG.107995.407"; exon_number "5";
chr2	StringTie	exon	231457643	231457800	1000	-	.	gene_id "MSTRG.107995"; transcript_id "MSTRG.107995.407"; exon_number "6";
chr2	StringTie	exon	231458266	231458389	1000	-	.	gene_id "MSTRG.107995"; transcript_id "MSTRG.107995.407"; exon_number "7";
chr2	StringTie	exon	231459001	231459125	1000	-	.	gene_id "MSTRG.107995"; transcript_id "MSTRG.107995.407"; exon_number "8";
chr2	StringTie	exon	231460152	231460293	1000	-	.	gene_id "MSTRG.107995"; transcript_id "MSTRG.107995.407"; exon_number "9";
chr2	StringTie	exon	231460478	231460564	1000	-	.	gene_id "MSTRG.107995"; transcript_id "MSTRG.107995.407"; exon_number "10";
chr2	StringTie	exon	231460669	231460866	1000	-	.	gene_id "MSTRG.107995"; transcript_id "MSTRG.107995.407"; exon_number "11";
chr2	StringTie	exon	231461540	231462017	1000	-	.	gene_id "MSTRG.107995"; transcript_id "MSTRG.107995.407"; exon_number "12";
chr2	StringTie	exon	231463200	231463316	1000	-	.	gene_id "MSTRG.107995"; transcript_id "MSTRG.107995.407"; exon_number "13";
chr2	StringTie	exon	231464336	231464531	1000	-	.	gene_id "MSTRG.107995"; transcript_id "MSTRG.107995.407"; exon_number "14";
chr2	StringTie	transcript	231454715	231464482	1000	-	.	gene_id "MSTRG.107995"; transcript_id "MSTRG.107995.408";
chr2	StringTie	exon	231454715	231455261	1000	-	.	gene_id "MSTRG.107995"; transcript_id "MSTRG.107995.408"; exon_number "1";
chr2	StringTie	exon	231455458	231455624	1000	-	.	gene_id "MSTRG.107995"; transcript_id "MSTRG.107995.408"; exon_number "2";
chr2	StringTie	exon	231455828	231455904	1000	-	.	gene_id "MSTRG.107995"; transcript_id "MSTRG.107995.408"; exon_number "3";
chr2	StringTie	exon	231456010	231456136	1000	-	.	gene_id "MSTRG.107995"; transcript_id "MSTRG.107995.408"; exon_number "4";
chr2	StringTie	exon	231456631	231456764	1000	-	.	gene_id "MSTRG.107995"; transcript_id "MSTRG.107995.408"; exon_number "5";
chr2	StringTie	exon	231457001	231457124	1000	-	.	gene_id "MSTRG.107995"; transcript_id "MSTRG.107995.408"; exon_number "6";
chr2	StringTie	exon	231457643	231457800	1000	-	.	gene_id "MSTRG.107995"; transcript_id "MSTRG.107995.408"; exon_number "7";
chr2	StringTie	exon	231458266	231458389	1000	-	.	gene_id "MSTRG.107995"; transcript_id "MSTRG.107995.408"; exon_number "8";
chr2	StringTie	exon	231459001	231459125	1000	-	.	gene_id "MSTRG.107995"; transcript_id "MSTRG.107995.408"; exon_number "9";
chr2	StringTie	exon	231460152	231460293	1000	-	.	gene_id "MSTRG.107995"; transcript_id "MSTRG.107995.408"; exon_number "10";
chr2	StringTie	exon	231460478	231460564	1000	-	.	gene_id "MSTRG.107995"; transcript_id "MSTRG.107995.408"; exon_number "11";
chr2	StringTie	exon	231460669	231460866	1000	-	.	gene_id "MSTRG.107995"; transcript_id "MSTRG.107995.408"; exon_number "12";
chr2	StringTie	exon	231461540	231462017	1000	-	.	gene_id "MSTRG.107995"; transcript_id "MSTRG.107995.408"; exon_number "13";
chr2	StringTie	exon	231463200	231463316	1000	-	.	gene_id "MSTRG.107995"; transcript_id "MSTRG.107995.408"; exon_number "14";
chr2	StringTie	exon	231464143	231464482	1000	-	.	gene_id "MSTRG.107995"; transcript_id "MSTRG.107995.408"; exon_number "15";
chr2	StringTie	transcript	231454715	231464503	1000	-	.	gene_id "MSTRG.107995"; transcript_id "MSTRG.107995.409";
chr2	StringTie	exon	231454715	231455258	1000	-	.	gene_id "MSTRG.107995"; transcript_id "MSTRG.107995.409"; exon_number "1";
chr2	StringTie	exon	231455473	231455624	1000	-	.	gene_id "MSTRG.107995"; transcript_id "MSTRG.107995.409"; exon_number "2";
chr2	StringTie	exon	231456010	231456136	1000	-	.	gene_id "MSTRG.107995"; transcript_id "MSTRG.107995.409"; exon_number "3";
chr2	StringTie	exon	231456631	231456764	1000	-	.	gene_id "MSTRG.107995"; transcript_id "MSTRG.107995.409"; exon_number "4";
chr2	StringTie	exon	231457001	231457124	1000	-	.	gene_id "MSTRG.107995"; transcript_id "MSTRG.107995.409"; exon_number "5";
chr2	StringTie	exon	231457286	231457357	1000	-	.	gene_id "MSTRG.107995"; transcript_id "MSTRG.107995.409"; exon_number "6";
chr2	StringTie	exon	231457643	231457800	1000	-	.	gene_id "MSTRG.107995"; transcript_id "MSTRG.107995.409"; exon_number "7";
chr2	StringTie	exon	231458266	231458389	1000	-	.	gene_id "MSTRG.107995"; transcript_id "MSTRG.107995.409"; exon_number "8";
chr2	StringTie	exon	231459001	231459125	1000	-	.	gene_id "MSTRG.107995"; transcript_id "MSTRG.107995.409"; exon_number "9";
chr2	StringTie	exon	231460152	231460287	1000	-	.	gene_id "MSTRG.107995"; transcript_id "MSTRG.107995.409"; exon_number "10";
chr2	StringTie	exon	231460478	231460564	1000	-	.	gene_id "MSTRG.107995"; transcript_id "MSTRG.107995.409"; exon_number "11";
chr2	StringTie	exon	231460669	231460866	1000	-	.	gene_id "MSTRG.107995"; transcript_id "MSTRG.107995.409"; exon_number "12";
chr2	StringTie	exon	231461540	231462017	1000	-	.	gene_id "MSTRG.107995"; transcript_id "MSTRG.107995.409"; exon_number "13";
chr2	StringTie	exon	231463200	231463312	1000	-	.	gene_id "MSTRG.107995"; transcript_id "MSTRG.107995.409"; exon_number "14";
chr2	StringTie	exon	231464336	231464503	1000	-	.	gene_id "MSTRG.107995"; transcript_id "MSTRG.107995.409"; exon_number "15";
chr2	StringTie	transcript	231453545	231464490	1000	-	.	gene_id "MSTRG.107995"; transcript_id "MSTRG.107995.41";
chr2	StringTie	exon	231453545	231455258	1000	-	.	gene_id "MSTRG.107995"; transcript_id "MSTRG.107995.41"; exon_number "1";
chr2	StringTie	exon	231455410	231455457	1000	-	.	gene_id "MSTRG.107995"; transcript_id "MSTRG.107995.41"; exon_number "2";
chr2	StringTie	exon	231455488	231455624	1000	-	.	gene_id "MSTRG.107995"; transcript_id "MSTRG.107995.41"; exon_number "3";
chr2	StringTie	exon	231456010	231456136	1000	-	.	gene_id "MSTRG.107995"; transcript_id "MSTRG.107995.41"; exon_number "4";
chr2	StringTie	exon	231456631	231456764	1000	-	.	gene_id "MSTRG.107995"; transcript_id "MSTRG.107995.41"; exon_number "5";
chr2	StringTie	exon	231457001	231457124	1000	-	.	gene_id "MSTRG.107995"; transcript_id "MSTRG.107995.41"; exon_number "6";
chr2	StringTie	exon	231457643	231457800	1000	-	.	gene_id "MSTRG.107995"; transcript_id "MSTRG.107995.41"; exon_number "7";
chr2	StringTie	exon	231458266	231458389	1000	-	.	gene_id "MSTRG.107995"; transcript_id "MSTRG.107995.41"; exon_number "8";
chr2	StringTie	exon	231459001	231459125	1000	-	.	gene_id "MSTRG.107995"; transcript_id "MSTRG.107995.41"; exon_number "9";
chr2	StringTie	exon	231460152	231460293	1000	-	.	gene_id "MSTRG.107995"; transcript_id "MSTRG.107995.41"; exon_number "10";
chr2	StringTie	exon	231460478	231460564	1000	-	.	gene_id "MSTRG.107995"; transcript_id "MSTRG.107995.41"; exon_number "11";
chr2	StringTie	exon	231460669	231460866	1000	-	.	gene_id "MSTRG.107995"; transcript_id "MSTRG.107995.41"; exon_number "12";
chr2	StringTie	exon	231461540	231462017	1000	-	.	gene_id "MSTRG.107995"; transcript_id "MSTRG.107995.41"; exon_number "13";
chr2	StringTie	exon	231463200	231463316	1000	-	.	gene_id "MSTRG.107995"; transcript_id "MSTRG.107995.41"; exon_number "14";
chr2	StringTie	exon	231464336	231464490	1000	-	.	gene_id "MSTRG.107995"; transcript_id "MSTRG.107995.41"; exon_number "15";
chr2	StringTie	transcript	231454716	231464554	1000	-	.	gene_id "MSTRG.107995"; transcript_id "MSTRG.107995.410";
chr2	StringTie	exon	231454716	231455258	1000	-	.	gene_id "MSTRG.107995"; transcript_id "MSTRG.107995.410"; exon_number "1";
chr2	StringTie	exon	231455410	231455623	1000	-	.	gene_id "MSTRG.107995"; transcript_id "MSTRG.107995.410"; exon_number "2";
chr2	StringTie	exon	231456012	231456136	1000	-	.	gene_id "MSTRG.107995"; transcript_id "MSTRG.107995.410"; exon_number "3";
chr2	StringTie	exon	231456631	231456764	1000	-	.	gene_id "MSTRG.107995"; transcript_id "MSTRG.107995.410"; exon_number "4";
chr2	StringTie	exon	231457001	231457124	1000	-	.	gene_id "MSTRG.107995"; transcript_id "MSTRG.107995.410"; exon_number "5";
chr2	StringTie	exon	231457643	231457800	1000	-	.	gene_id "MSTRG.107995"; transcript_id "MSTRG.107995.410"; exon_number "6";
chr2	StringTie	exon	231458266	231458389	1000	-	.	gene_id "MSTRG.107995"; transcript_id "MSTRG.107995.410"; exon_number "7";
chr2	StringTie	exon	231459001	231459125	1000	-	.	gene_id "MSTRG.107995"; transcript_id "MSTRG.107995.410"; exon_number "8";
chr2	StringTie	exon	231460152	231460293	1000	-	.	gene_id "MSTRG.107995"; transcript_id "MSTRG.107995.410"; exon_number "9";
chr2	StringTie	exon	231460478	231460564	1000	-	.	gene_id "MSTRG.107995"; transcript_id "MSTRG.107995.410"; exon_number "10";
chr2	StringTie	exon	231460669	231460866	1000	-	.	gene_id "MSTRG.107995"; transcript_id "MSTRG.107995.410"; exon_number "11";
chr2	StringTie	exon	231461540	231462017	1000	-	.	gene_id "MSTRG.107995"; transcript_id "MSTRG.107995.410"; exon_number "12";
chr2	StringTie	exon	231463200	231463316	1000	-	.	gene_id "MSTRG.107995"; transcript_id "MSTRG.107995.410"; exon_number "13";
chr2	StringTie	exon	231464336	231464554	1000	-	.	gene_id "MSTRG.107995"; transcript_id "MSTRG.107995.410"; exon_number "14";
chr2	StringTie	transcript	231454716	231464486	1000	-	.	gene_id "MSTRG.107995"; transcript_id "MSTRG.107995.411";
chr2	StringTie	exon	231454716	231455261	1000	-	.	gene_id "MSTRG.107995"; transcript_id "MSTRG.107995.411"; exon_number "1";
chr2	StringTie	exon	231455428	231455624	1000	-	.	gene_id "MSTRG.107995"; transcript_id "MSTRG.107995.411"; exon_number "2";
chr2	StringTie	exon	231456010	231456136	1000	-	.	gene_id "MSTRG.107995"; transcript_id "MSTRG.107995.411"; exon_number "3";
chr2	StringTie	exon	231456631	231456764	1000	-	.	gene_id "MSTRG.107995"; transcript_id "MSTRG.107995.411"; exon_number "4";
chr2	StringTie	exon	231457001	231457124	1000	-	.	gene_id "MSTRG.107995"; transcript_id "MSTRG.107995.411"; exon_number "5";
chr2	StringTie	exon	231457643	231457800	1000	-	.	gene_id "MSTRG.107995"; transcript_id "MSTRG.107995.411"; exon_number "6";
chr2	StringTie	exon	231458266	231458389	1000	-	.	gene_id "MSTRG.107995"; transcript_id "MSTRG.107995.411"; exon_number "7";
chr2	StringTie	exon	231459001	231459125	1000	-	.	gene_id "MSTRG.107995"; transcript_id "MSTRG.107995.411"; exon_number "8";
chr2	StringTie	exon	231460152	231460293	1000	-	.	gene_id "MSTRG.107995"; transcript_id "MSTRG.107995.411"; exon_number "9";
chr2	StringTie	exon	231460478	231460564	1000	-	.	gene_id "MSTRG.107995"; transcript_id "MSTRG.107995.411"; exon_number "10";
chr2	StringTie	exon	231460669	231460866	1000	-	.	gene_id "MSTRG.107995"; transcript_id "MSTRG.107995.411"; exon_number "11";
chr2	StringTie	exon	231461540	231462017	1000	-	.	gene_id "MSTRG.107995"; transcript_id "MSTRG.107995.411"; exon_number "12";
chr2	StringTie	exon	231463200	231463316	1000	-	.	gene_id "MSTRG.107995"; transcript_id "MSTRG.107995.411"; exon_number "13";
chr2	StringTie	exon	231464143	231464486	1000	-	.	gene_id "MSTRG.107995"; transcript_id "MSTRG.107995.411"; exon_number "14";
chr2	StringTie	transcript	231454716	231464494	1000	-	.	gene_id "MSTRG.107995"; transcript_id "MSTRG.107995.412";
chr2	StringTie	exon	231454716	231455258	1000	-	.	gene_id "MSTRG.107995"; transcript_id "MSTRG.107995.412"; exon_number "1";
chr2	StringTie	exon	231455458	231455624	1000	-	.	gene_id "MSTRG.107995"; transcript_id "MSTRG.107995.412"; exon_number "2";
chr2	StringTie	exon	231456010	231456136	1000	-	.	gene_id "MSTRG.107995"; transcript_id "MSTRG.107995.412"; exon_number "3";
chr2	StringTie	exon	231456631	231456764	1000	-	.	gene_id "MSTRG.107995"; transcript_id "MSTRG.107995.412"; exon_number "4";
chr2	StringTie	exon	231457001	231457357	1000	-	.	gene_id "MSTRG.107995"; transcript_id "MSTRG.107995.412"; exon_number "5";
chr2	StringTie	exon	231457643	231457800	1000	-	.	gene_id "MSTRG.107995"; transcript_id "MSTRG.107995.412"; exon_number "6";
chr2	StringTie	exon	231458266	231458389	1000	-	.	gene_id "MSTRG.107995"; transcript_id "MSTRG.107995.412"; exon_number "7";
chr2	StringTie	exon	231459001	231459125	1000	-	.	gene_id "MSTRG.107995"; transcript_id "MSTRG.107995.412"; exon_number "8";
chr2	StringTie	exon	231460152	231460293	1000	-	.	gene_id "MSTRG.107995"; transcript_id "MSTRG.107995.412"; exon_number "9";
chr2	StringTie	exon	231460478	231460564	1000	-	.	gene_id "MSTRG.107995"; transcript_id "MSTRG.107995.412"; exon_number "10";
chr2	StringTie	exon	231460669	231460857	1000	-	.	gene_id "MSTRG.107995"; transcript_id "MSTRG.107995.412"; exon_number "11";
chr2	StringTie	exon	231461540	231462017	1000	-	.	gene_id "MSTRG.107995"; transcript_id "MSTRG.107995.412"; exon_number "12";
chr2	StringTie	exon	231463200	231463316	1000	-	.	gene_id "MSTRG.107995"; transcript_id "MSTRG.107995.412"; exon_number "13";
chr2	StringTie	exon	231464143	231464494	1000	-	.	gene_id "MSTRG.107995"; transcript_id "MSTRG.107995.412"; exon_number "14";
chr2	StringTie	transcript	231454716	231464554	1000	-	.	gene_id "MSTRG.107995"; transcript_id "MSTRG.107995.413";
chr2	StringTie	exon	231454716	231455246	1000	-	.	gene_id "MSTRG.107995"; transcript_id "MSTRG.107995.413"; exon_number "1";
chr2	StringTie	exon	231455443	231455623	1000	-	.	gene_id "MSTRG.107995"; transcript_id "MSTRG.107995.413"; exon_number "2";
chr2	StringTie	exon	231456012	231456136	1000	-	.	gene_id "MSTRG.107995"; transcript_id "MSTRG.107995.413"; exon_number "3";
chr2	StringTie	exon	231456631	231456764	1000	-	.	gene_id "MSTRG.107995"; transcript_id "MSTRG.107995.413"; exon_number "4";
chr2	StringTie	exon	231457001	231457124	1000	-	.	gene_id "MSTRG.107995"; transcript_id "MSTRG.107995.413"; exon_number "5";
chr2	StringTie	exon	231457643	231457800	1000	-	.	gene_id "MSTRG.107995"; transcript_id "MSTRG.107995.413"; exon_number "6";
chr2	StringTie	exon	231458266	231458389	1000	-	.	gene_id "MSTRG.107995"; transcript_id "MSTRG.107995.413"; exon_number "7";
chr2	StringTie	exon	231459001	231459125	1000	-	.	gene_id "MSTRG.107995"; transcript_id "MSTRG.107995.413"; exon_number "8";
chr2	StringTie	exon	231460152	231460293	1000	-	.	gene_id "MSTRG.107995"; transcript_id "MSTRG.107995.413"; exon_number "9";
chr2	StringTie	exon	231460478	231460564	1000	-	.	gene_id "MSTRG.107995"; transcript_id "MSTRG.107995.413"; exon_number "10";
chr2	StringTie	exon	231460669	231460866	1000	-	.	gene_id "MSTRG.107995"; transcript_id "MSTRG.107995.413"; exon_number "11";
chr2	StringTie	exon	231461540	231462017	1000	-	.	gene_id "MSTRG.107995"; transcript_id "MSTRG.107995.413"; exon_number "12";
chr2	StringTie	exon	231463200	231463316	1000	-	.	gene_id "MSTRG.107995"; transcript_id "MSTRG.107995.413"; exon_number "13";
chr2	StringTie	exon	231464336	231464554	1000	-	.	gene_id "MSTRG.107995"; transcript_id "MSTRG.107995.413"; exon_number "14";
chr2	StringTie	transcript	231454716	231464490	1000	-	.	gene_id "MSTRG.107995"; transcript_id "MSTRG.107995.414";
chr2	StringTie	exon	231454716	231455240	1000	-	.	gene_id "MSTRG.107995"; transcript_id "MSTRG.107995.414"; exon_number "1";
chr2	StringTie	exon	231455452	231455624	1000	-	.	gene_id "MSTRG.107995"; transcript_id "MSTRG.107995.414"; exon_number "2";
chr2	StringTie	exon	231456010	231456136	1000	-	.	gene_id "MSTRG.107995"; transcript_id "MSTRG.107995.414"; exon_number "3";
chr2	StringTie	exon	231456631	231456764	1000	-	.	gene_id "MSTRG.107995"; transcript_id "MSTRG.107995.414"; exon_number "4";
chr2	StringTie	exon	231457001	231457124	1000	-	.	gene_id "MSTRG.107995"; transcript_id "MSTRG.107995.414"; exon_number "5";
chr2	StringTie	exon	231457643	231457800	1000	-	.	gene_id "MSTRG.107995"; transcript_id "MSTRG.107995.414"; exon_number "6";
chr2	StringTie	exon	231458266	231458344	1000	-	.	gene_id "MSTRG.107995"; transcript_id "MSTRG.107995.414"; exon_number "7";
chr2	StringTie	exon	231459001	231459125	1000	-	.	gene_id "MSTRG.107995"; transcript_id "MSTRG.107995.414"; exon_number "8";
chr2	StringTie	exon	231460152	231460287	1000	-	.	gene_id "MSTRG.107995"; transcript_id "MSTRG.107995.414"; exon_number "9";
chr2	StringTie	exon	231460478	231460564	1000	-	.	gene_id "MSTRG.107995"; transcript_id "MSTRG.107995.414"; exon_number "10";
chr2	StringTie	exon	231460669	231460866	1000	-	.	gene_id "MSTRG.107995"; transcript_id "MSTRG.107995.414"; exon_number "11";
chr2	StringTie	exon	231461540	231462017	1000	-	.	gene_id "MSTRG.107995"; transcript_id "MSTRG.107995.414"; exon_number "12";
chr2	StringTie	exon	231463200	231463312	1000	-	.	gene_id "MSTRG.107995"; transcript_id "MSTRG.107995.414"; exon_number "13";
chr2	StringTie	exon	231464143	231464490	1000	-	.	gene_id "MSTRG.107995"; transcript_id "MSTRG.107995.414"; exon_number "14";
chr2	StringTie	transcript	231454716	231464490	1000	-	.	gene_id "MSTRG.107995"; transcript_id "MSTRG.107995.415";
chr2	StringTie	exon	231454716	231455258	1000	-	.	gene_id "MSTRG.107995"; transcript_id "MSTRG.107995.415"; exon_number "1";
chr2	StringTie	exon	231455410	231455624	1000	-	.	gene_id "MSTRG.107995"; transcript_id "MSTRG.107995.415"; exon_number "2";
chr2	StringTie	exon	231456010	231456136	1000	-	.	gene_id "MSTRG.107995"; transcript_id "MSTRG.107995.415"; exon_number "3";
chr2	StringTie	exon	231456631	231456764	1000	-	.	gene_id "MSTRG.107995"; transcript_id "MSTRG.107995.415"; exon_number "4";
chr2	StringTie	exon	231457001	231457124	1000	-	.	gene_id "MSTRG.107995"; transcript_id "MSTRG.107995.415"; exon_number "5";
chr2	StringTie	exon	231457643	231457800	1000	-	.	gene_id "MSTRG.107995"; transcript_id "MSTRG.107995.415"; exon_number "6";
chr2	StringTie	exon	231458266	231458344	1000	-	.	gene_id "MSTRG.107995"; transcript_id "MSTRG.107995.415"; exon_number "7";
chr2	StringTie	exon	231459001	231459125	1000	-	.	gene_id "MSTRG.107995"; transcript_id "MSTRG.107995.415"; exon_number "8";
chr2	StringTie	exon	231460152	231460287	1000	-	.	gene_id "MSTRG.107995"; transcript_id "MSTRG.107995.415"; exon_number "9";
chr2	StringTie	exon	231460478	231460564	1000	-	.	gene_id "MSTRG.107995"; transcript_id "MSTRG.107995.415"; exon_number "10";
chr2	StringTie	exon	231460669	231460866	1000	-	.	gene_id "MSTRG.107995"; transcript_id "MSTRG.107995.415"; exon_number "11";
chr2	StringTie	exon	231461540	231462017	1000	-	.	gene_id "MSTRG.107995"; transcript_id "MSTRG.107995.415"; exon_number "12";
chr2	StringTie	exon	231463200	231463312	1000	-	.	gene_id "MSTRG.107995"; transcript_id "MSTRG.107995.415"; exon_number "13";
chr2	StringTie	exon	231464143	231464490	1000	-	.	gene_id "MSTRG.107995"; transcript_id "MSTRG.107995.415"; exon_number "14";
chr2	StringTie	transcript	231454716	231464487	1000	-	.	gene_id "MSTRG.107995"; transcript_id "MSTRG.107995.416";
chr2	StringTie	exon	231454716	231455246	1000	-	.	gene_id "MSTRG.107995"; transcript_id "MSTRG.107995.416"; exon_number "1";
chr2	StringTie	exon	231455443	231455624	1000	-	.	gene_id "MSTRG.107995"; transcript_id "MSTRG.107995.416"; exon_number "2";
chr2	StringTie	exon	231456010	231456136	1000	-	.	gene_id "MSTRG.107995"; transcript_id "MSTRG.107995.416"; exon_number "3";
chr2	StringTie	exon	231456631	231456764	1000	-	.	gene_id "MSTRG.107995"; transcript_id "MSTRG.107995.416"; exon_number "4";
chr2	StringTie	exon	231457001	231457124	1000	-	.	gene_id "MSTRG.107995"; transcript_id "MSTRG.107995.416"; exon_number "5";
chr2	StringTie	exon	231457643	231457800	1000	-	.	gene_id "MSTRG.107995"; transcript_id "MSTRG.107995.416"; exon_number "6";
chr2	StringTie	exon	231458266	231458344	1000	-	.	gene_id "MSTRG.107995"; transcript_id "MSTRG.107995.416"; exon_number "7";
chr2	StringTie	exon	231459001	231459125	1000	-	.	gene_id "MSTRG.107995"; transcript_id "MSTRG.107995.416"; exon_number "8";
chr2	StringTie	exon	231460152	231460293	1000	-	.	gene_id "MSTRG.107995"; transcript_id "MSTRG.107995.416"; exon_number "9";
chr2	StringTie	exon	231460478	231460564	1000	-	.	gene_id "MSTRG.107995"; transcript_id "MSTRG.107995.416"; exon_number "10";
chr2	StringTie	exon	231460669	231460866	1000	-	.	gene_id "MSTRG.107995"; transcript_id "MSTRG.107995.416"; exon_number "11";
chr2	StringTie	exon	231461540	231462017	1000	-	.	gene_id "MSTRG.107995"; transcript_id "MSTRG.107995.416"; exon_number "12";
chr2	StringTie	exon	231463200	231463316	1000	-	.	gene_id "MSTRG.107995"; transcript_id "MSTRG.107995.416"; exon_number "13";
chr2	StringTie	exon	231464336	231464487	1000	-	.	gene_id "MSTRG.107995"; transcript_id "MSTRG.107995.416"; exon_number "14";
chr2	StringTie	transcript	231454716	231464532	1000	-	.	gene_id "MSTRG.107995"; transcript_id "MSTRG.107995.417";
chr2	StringTie	exon	231454716	231455261	1000	-	.	gene_id "MSTRG.107995"; transcript_id "MSTRG.107995.417"; exon_number "1";
chr2	StringTie	exon	231455419	231455624	1000	-	.	gene_id "MSTRG.107995"; transcript_id "MSTRG.107995.417"; exon_number "2";
chr2	StringTie	exon	231456010	231456136	1000	-	.	gene_id "MSTRG.107995"; transcript_id "MSTRG.107995.417"; exon_number "3";
chr2	StringTie	exon	231456631	231456764	1000	-	.	gene_id "MSTRG.107995"; transcript_id "MSTRG.107995.417"; exon_number "4";
chr2	StringTie	exon	231457001	231457124	1000	-	.	gene_id "MSTRG.107995"; transcript_id "MSTRG.107995.417"; exon_number "5";
chr2	StringTie	exon	231457643	231457800	1000	-	.	gene_id "MSTRG.107995"; transcript_id "MSTRG.107995.417"; exon_number "6";
chr2	StringTie	exon	231458266	231458389	1000	-	.	gene_id "MSTRG.107995"; transcript_id "MSTRG.107995.417"; exon_number "7";
chr2	StringTie	exon	231459001	231459125	1000	-	.	gene_id "MSTRG.107995"; transcript_id "MSTRG.107995.417"; exon_number "8";
chr2	StringTie	exon	231460152	231460293	1000	-	.	gene_id "MSTRG.107995"; transcript_id "MSTRG.107995.417"; exon_number "9";
chr2	StringTie	exon	231460478	231460564	1000	-	.	gene_id "MSTRG.107995"; transcript_id "MSTRG.107995.417"; exon_number "10";
chr2	StringTie	exon	231460669	231460679	1000	-	.	gene_id "MSTRG.107995"; transcript_id "MSTRG.107995.417"; exon_number "11";
chr2	StringTie	exon	231460710	231460866	1000	-	.	gene_id "MSTRG.107995"; transcript_id "MSTRG.107995.417"; exon_number "12";
chr2	StringTie	exon	231461540	231462017	1000	-	.	gene_id "MSTRG.107995"; transcript_id "MSTRG.107995.417"; exon_number "13";
chr2	StringTie	exon	231463200	231463316	1000	-	.	gene_id "MSTRG.107995"; transcript_id "MSTRG.107995.417"; exon_number "14";
chr2	StringTie	exon	231464336	231464532	1000	-	.	gene_id "MSTRG.107995"; transcript_id "MSTRG.107995.417"; exon_number "15";
chr2	StringTie	transcript	231454716	231464564	1000	-	.	gene_id "MSTRG.107995"; transcript_id "MSTRG.107995.418";
chr2	StringTie	exon	231454716	231455258	1000	-	.	gene_id "MSTRG.107995"; transcript_id "MSTRG.107995.418"; exon_number "1";
chr2	StringTie	exon	231455473	231455624	1000	-	.	gene_id "MSTRG.107995"; transcript_id "MSTRG.107995.418"; exon_number "2";
chr2	StringTie	exon	231456010	231456136	1000	-	.	gene_id "MSTRG.107995"; transcript_id "MSTRG.107995.418"; exon_number "3";
chr2	StringTie	exon	231456631	231456764	1000	-	.	gene_id "MSTRG.107995"; transcript_id "MSTRG.107995.418"; exon_number "4";
chr2	StringTie	exon	231457001	231457124	1000	-	.	gene_id "MSTRG.107995"; transcript_id "MSTRG.107995.418"; exon_number "5";
chr2	StringTie	exon	231457286	231457357	1000	-	.	gene_id "MSTRG.107995"; transcript_id "MSTRG.107995.418"; exon_number "6";
chr2	StringTie	exon	231457643	231457800	1000	-	.	gene_id "MSTRG.107995"; transcript_id "MSTRG.107995.418"; exon_number "7";
chr2	StringTie	exon	231458266	231458389	1000	-	.	gene_id "MSTRG.107995"; transcript_id "MSTRG.107995.418"; exon_number "8";
chr2	StringTie	exon	231459001	231459125	1000	-	.	gene_id "MSTRG.107995"; transcript_id "MSTRG.107995.418"; exon_number "9";
chr2	StringTie	exon	231460152	231460293	1000	-	.	gene_id "MSTRG.107995"; transcript_id "MSTRG.107995.418"; exon_number "10";
chr2	StringTie	exon	231460478	231460564	1000	-	.	gene_id "MSTRG.107995"; transcript_id "MSTRG.107995.418"; exon_number "11";
chr2	StringTie	exon	231460669	231460866	1000	-	.	gene_id "MSTRG.107995"; transcript_id "MSTRG.107995.418"; exon_number "12";
chr2	StringTie	exon	231461540	231462017	1000	-	.	gene_id "MSTRG.107995"; transcript_id "MSTRG.107995.418"; exon_number "13";
chr2	StringTie	exon	231463200	231463316	1000	-	.	gene_id "MSTRG.107995"; transcript_id "MSTRG.107995.418"; exon_number "14";
chr2	StringTie	exon	231464143	231464564	1000	-	.	gene_id "MSTRG.107995"; transcript_id "MSTRG.107995.418"; exon_number "15";
chr2	StringTie	transcript	231454717	231464493	1000	-	.	gene_id "MSTRG.107995"; transcript_id "MSTRG.107995.419";
chr2	StringTie	exon	231454717	231455237	1000	-	.	gene_id "MSTRG.107995"; transcript_id "MSTRG.107995.419"; exon_number "1";
chr2	StringTie	exon	231455410	231455624	1000	-	.	gene_id "MSTRG.107995"; transcript_id "MSTRG.107995.419"; exon_number "2";
chr2	StringTie	exon	231456010	231456136	1000	-	.	gene_id "MSTRG.107995"; transcript_id "MSTRG.107995.419"; exon_number "3";
chr2	StringTie	exon	231456631	231456764	1000	-	.	gene_id "MSTRG.107995"; transcript_id "MSTRG.107995.419"; exon_number "4";
chr2	StringTie	exon	231457001	231457124	1000	-	.	gene_id "MSTRG.107995"; transcript_id "MSTRG.107995.419"; exon_number "5";
chr2	StringTie	exon	231457643	231457800	1000	-	.	gene_id "MSTRG.107995"; transcript_id "MSTRG.107995.419"; exon_number "6";
chr2	StringTie	exon	231458266	231458389	1000	-	.	gene_id "MSTRG.107995"; transcript_id "MSTRG.107995.419"; exon_number "7";
chr2	StringTie	exon	231459001	231459125	1000	-	.	gene_id "MSTRG.107995"; transcript_id "MSTRG.107995.419"; exon_number "8";
chr2	StringTie	exon	231460152	231460293	1000	-	.	gene_id "MSTRG.107995"; transcript_id "MSTRG.107995.419"; exon_number "9";
chr2	StringTie	exon	231460478	231460564	1000	-	.	gene_id "MSTRG.107995"; transcript_id "MSTRG.107995.419"; exon_number "10";
chr2	StringTie	exon	231460669	231460866	1000	-	.	gene_id "MSTRG.107995"; transcript_id "MSTRG.107995.419"; exon_number "11";
chr2	StringTie	exon	231461540	231462017	1000	-	.	gene_id "MSTRG.107995"; transcript_id "MSTRG.107995.419"; exon_number "12";
chr2	StringTie	exon	231463200	231463316	1000	-	.	gene_id "MSTRG.107995"; transcript_id "MSTRG.107995.419"; exon_number "13";
chr2	StringTie	exon	231464336	231464493	1000	-	.	gene_id "MSTRG.107995"; transcript_id "MSTRG.107995.419"; exon_number "14";
chr2	StringTie	transcript	231453546	231464546	1000	-	.	gene_id "MSTRG.107995"; transcript_id "MSTRG.107995.42";
chr2	StringTie	exon	231453546	231455267	1000	-	.	gene_id "MSTRG.107995"; transcript_id "MSTRG.107995.42"; exon_number "1";
chr2	StringTie	exon	231455401	231455418	1000	-	.	gene_id "MSTRG.107995"; transcript_id "MSTRG.107995.42"; exon_number "2";
chr2	StringTie	exon	231455525	231455624	1000	-	.	gene_id "MSTRG.107995"; transcript_id "MSTRG.107995.42"; exon_number "3";
chr2	StringTie	exon	231456010	231456136	1000	-	.	gene_id "MSTRG.107995"; transcript_id "MSTRG.107995.42"; exon_number "4";
chr2	StringTie	exon	231456631	231456764	1000	-	.	gene_id "MSTRG.107995"; transcript_id "MSTRG.107995.42"; exon_number "5";
chr2	StringTie	exon	231457001	231457124	1000	-	.	gene_id "MSTRG.107995"; transcript_id "MSTRG.107995.42"; exon_number "6";
chr2	StringTie	exon	231457643	231457800	1000	-	.	gene_id "MSTRG.107995"; transcript_id "MSTRG.107995.42"; exon_number "7";
chr2	StringTie	exon	231458266	231458389	1000	-	.	gene_id "MSTRG.107995"; transcript_id "MSTRG.107995.42"; exon_number "8";
chr2	StringTie	exon	231459001	231459125	1000	-	.	gene_id "MSTRG.107995"; transcript_id "MSTRG.107995.42"; exon_number "9";
chr2	StringTie	exon	231460152	231460293	1000	-	.	gene_id "MSTRG.107995"; transcript_id "MSTRG.107995.42"; exon_number "10";
chr2	StringTie	exon	231460478	231460564	1000	-	.	gene_id "MSTRG.107995"; transcript_id "MSTRG.107995.42"; exon_number "11";
chr2	StringTie	exon	231460669	231460866	1000	-	.	gene_id "MSTRG.107995"; transcript_id "MSTRG.107995.42"; exon_number "12";
chr2	StringTie	exon	231461540	231461888	1000	-	.	gene_id "MSTRG.107995"; transcript_id "MSTRG.107995.42"; exon_number "13";
chr2	StringTie	exon	231461940	231462017	1000	-	.	gene_id "MSTRG.107995"; transcript_id "MSTRG.107995.42"; exon_number "14";
chr2	StringTie	exon	231463200	231463316	1000	-	.	gene_id "MSTRG.107995"; transcript_id "MSTRG.107995.42"; exon_number "15";
chr2	StringTie	exon	231464143	231464546	1000	-	.	gene_id "MSTRG.107995"; transcript_id "MSTRG.107995.42"; exon_number "16";
chr2	StringTie	transcript	231454717	231464537	1000	-	.	gene_id "MSTRG.107995"; transcript_id "MSTRG.107995.420";
chr2	StringTie	exon	231454717	231455261	1000	-	.	gene_id "MSTRG.107995"; transcript_id "MSTRG.107995.420"; exon_number "1";
chr2	StringTie	exon	231455458	231455624	1000	-	.	gene_id "MSTRG.107995"; transcript_id "MSTRG.107995.420"; exon_number "2";
chr2	StringTie	exon	231456010	231456136	1000	-	.	gene_id "MSTRG.107995"; transcript_id "MSTRG.107995.420"; exon_number "3";
chr2	StringTie	exon	231456631	231456764	1000	-	.	gene_id "MSTRG.107995"; transcript_id "MSTRG.107995.420"; exon_number "4";
chr2	StringTie	exon	231457001	231457124	1000	-	.	gene_id "MSTRG.107995"; transcript_id "MSTRG.107995.420"; exon_number "5";
chr2	StringTie	exon	231457643	231457800	1000	-	.	gene_id "MSTRG.107995"; transcript_id "MSTRG.107995.420"; exon_number "6";
chr2	StringTie	exon	231458266	231458344	1000	-	.	gene_id "MSTRG.107995"; transcript_id "MSTRG.107995.420"; exon_number "7";
chr2	StringTie	exon	231459001	231459125	1000	-	.	gene_id "MSTRG.107995"; transcript_id "MSTRG.107995.420"; exon_number "8";
chr2	StringTie	exon	231460152	231460293	1000	-	.	gene_id "MSTRG.107995"; transcript_id "MSTRG.107995.420"; exon_number "9";
chr2	StringTie	exon	231460478	231460562	1000	-	.	gene_id "MSTRG.107995"; transcript_id "MSTRG.107995.420"; exon_number "10";
chr2	StringTie	exon	231460669	231460866	1000	-	.	gene_id "MSTRG.107995"; transcript_id "MSTRG.107995.420"; exon_number "11";
chr2	StringTie	exon	231461540	231462017	1000	-	.	gene_id "MSTRG.107995"; transcript_id "MSTRG.107995.420"; exon_number "12";
chr2	StringTie	exon	231463200	231463312	1000	-	.	gene_id "MSTRG.107995"; transcript_id "MSTRG.107995.420"; exon_number "13";
chr2	StringTie	exon	231464336	231464537	1000	-	.	gene_id "MSTRG.107995"; transcript_id "MSTRG.107995.420"; exon_number "14";
chr2	StringTie	transcript	231454717	231464637	1000	-	.	gene_id "MSTRG.107995"; transcript_id "MSTRG.107995.421";
chr2	StringTie	exon	231454717	231455240	1000	-	.	gene_id "MSTRG.107995"; transcript_id "MSTRG.107995.421"; exon_number "1";
chr2	StringTie	exon	231455476	231455624	1000	-	.	gene_id "MSTRG.107995"; transcript_id "MSTRG.107995.421"; exon_number "2";
chr2	StringTie	exon	231456010	231456136	1000	-	.	gene_id "MSTRG.107995"; transcript_id "MSTRG.107995.421"; exon_number "3";
chr2	StringTie	exon	231456631	231456764	1000	-	.	gene_id "MSTRG.107995"; transcript_id "MSTRG.107995.421"; exon_number "4";
chr2	StringTie	exon	231457001	231457124	1000	-	.	gene_id "MSTRG.107995"; transcript_id "MSTRG.107995.421"; exon_number "5";
chr2	StringTie	exon	231457643	231457800	1000	-	.	gene_id "MSTRG.107995"; transcript_id "MSTRG.107995.421"; exon_number "6";
chr2	StringTie	exon	231458266	231458389	1000	-	.	gene_id "MSTRG.107995"; transcript_id "MSTRG.107995.421"; exon_number "7";
chr2	StringTie	exon	231459001	231459125	1000	-	.	gene_id "MSTRG.107995"; transcript_id "MSTRG.107995.421"; exon_number "8";
chr2	StringTie	exon	231460152	231460293	1000	-	.	gene_id "MSTRG.107995"; transcript_id "MSTRG.107995.421"; exon_number "9";
chr2	StringTie	exon	231460478	231460549	1000	-	.	gene_id "MSTRG.107995"; transcript_id "MSTRG.107995.421"; exon_number "10";
chr2	StringTie	exon	231460669	231460866	1000	-	.	gene_id "MSTRG.107995"; transcript_id "MSTRG.107995.421"; exon_number "11";
chr2	StringTie	exon	231461540	231462017	1000	-	.	gene_id "MSTRG.107995"; transcript_id "MSTRG.107995.421"; exon_number "12";
chr2	StringTie	exon	231463200	231463316	1000	-	.	gene_id "MSTRG.107995"; transcript_id "MSTRG.107995.421"; exon_number "13";
chr2	StringTie	exon	231464336	231464637	1000	-	.	gene_id "MSTRG.107995"; transcript_id "MSTRG.107995.421"; exon_number "14";
chr2	StringTie	transcript	231454717	231464637	1000	-	.	gene_id "MSTRG.107995"; transcript_id "MSTRG.107995.422";
chr2	StringTie	exon	231454717	231455267	1000	-	.	gene_id "MSTRG.107995"; transcript_id "MSTRG.107995.422"; exon_number "1";
chr2	StringTie	exon	231455401	231455436	1000	-	.	gene_id "MSTRG.107995"; transcript_id "MSTRG.107995.422"; exon_number "2";
chr2	StringTie	exon	231455458	231455624	1000	-	.	gene_id "MSTRG.107995"; transcript_id "MSTRG.107995.422"; exon_number "3";
chr2	StringTie	exon	231456010	231456136	1000	-	.	gene_id "MSTRG.107995"; transcript_id "MSTRG.107995.422"; exon_number "4";
chr2	StringTie	exon	231456631	231456764	1000	-	.	gene_id "MSTRG.107995"; transcript_id "MSTRG.107995.422"; exon_number "5";
chr2	StringTie	exon	231457001	231457124	1000	-	.	gene_id "MSTRG.107995"; transcript_id "MSTRG.107995.422"; exon_number "6";
chr2	StringTie	exon	231457643	231457800	1000	-	.	gene_id "MSTRG.107995"; transcript_id "MSTRG.107995.422"; exon_number "7";
chr2	StringTie	exon	231458266	231458389	1000	-	.	gene_id "MSTRG.107995"; transcript_id "MSTRG.107995.422"; exon_number "8";
chr2	StringTie	exon	231459001	231459125	1000	-	.	gene_id "MSTRG.107995"; transcript_id "MSTRG.107995.422"; exon_number "9";
chr2	StringTie	exon	231460152	231460293	1000	-	.	gene_id "MSTRG.107995"; transcript_id "MSTRG.107995.422"; exon_number "10";
chr2	StringTie	exon	231460478	231460549	1000	-	.	gene_id "MSTRG.107995"; transcript_id "MSTRG.107995.422"; exon_number "11";
chr2	StringTie	exon	231460669	231460866	1000	-	.	gene_id "MSTRG.107995"; transcript_id "MSTRG.107995.422"; exon_number "12";
chr2	StringTie	exon	231461540	231462017	1000	-	.	gene_id "MSTRG.107995"; transcript_id "MSTRG.107995.422"; exon_number "13";
chr2	StringTie	exon	231463200	231463316	1000	-	.	gene_id "MSTRG.107995"; transcript_id "MSTRG.107995.422"; exon_number "14";
chr2	StringTie	exon	231464336	231464637	1000	-	.	gene_id "MSTRG.107995"; transcript_id "MSTRG.107995.422"; exon_number "15";
chr2	StringTie	transcript	231454718	231464496	1000	-	.	gene_id "MSTRG.107995"; transcript_id "MSTRG.107995.423";
chr2	StringTie	exon	231454718	231455261	1000	-	.	gene_id "MSTRG.107995"; transcript_id "MSTRG.107995.423"; exon_number "1";
chr2	StringTie	exon	231455458	231455624	1000	-	.	gene_id "MSTRG.107995"; transcript_id "MSTRG.107995.423"; exon_number "2";
chr2	StringTie	exon	231456010	231456136	1000	-	.	gene_id "MSTRG.107995"; transcript_id "MSTRG.107995.423"; exon_number "3";
chr2	StringTie	exon	231456631	231456698	1000	-	.	gene_id "MSTRG.107995"; transcript_id "MSTRG.107995.423"; exon_number "4";
chr2	StringTie	exon	231460216	231460293	1000	-	.	gene_id "MSTRG.107995"; transcript_id "MSTRG.107995.423"; exon_number "5";
chr2	StringTie	exon	231460478	231460564	1000	-	.	gene_id "MSTRG.107995"; transcript_id "MSTRG.107995.423"; exon_number "6";
chr2	StringTie	exon	231460669	231460866	1000	-	.	gene_id "MSTRG.107995"; transcript_id "MSTRG.107995.423"; exon_number "7";
chr2	StringTie	exon	231461540	231462017	1000	-	.	gene_id "MSTRG.107995"; transcript_id "MSTRG.107995.423"; exon_number "8";
chr2	StringTie	exon	231463200	231463316	1000	-	.	gene_id "MSTRG.107995"; transcript_id "MSTRG.107995.423"; exon_number "9";
chr2	StringTie	exon	231464336	231464496	1000	-	.	gene_id "MSTRG.107995"; transcript_id "MSTRG.107995.423"; exon_number "10";
chr2	StringTie	transcript	231454718	231464499	1000	-	.	gene_id "MSTRG.107995"; transcript_id "MSTRG.107995.424";
chr2	StringTie	exon	231454718	231455261	1000	-	.	gene_id "MSTRG.107995"; transcript_id "MSTRG.107995.424"; exon_number "1";
chr2	StringTie	exon	231455476	231455624	1000	-	.	gene_id "MSTRG.107995"; transcript_id "MSTRG.107995.424"; exon_number "2";
chr2	StringTie	exon	231456010	231456136	1000	-	.	gene_id "MSTRG.107995"; transcript_id "MSTRG.107995.424"; exon_number "3";
chr2	StringTie	exon	231456631	231456764	1000	-	.	gene_id "MSTRG.107995"; transcript_id "MSTRG.107995.424"; exon_number "4";
chr2	StringTie	exon	231457001	231457124	1000	-	.	gene_id "MSTRG.107995"; transcript_id "MSTRG.107995.424"; exon_number "5";
chr2	StringTie	exon	231457286	231457357	1000	-	.	gene_id "MSTRG.107995"; transcript_id "MSTRG.107995.424"; exon_number "6";
chr2	StringTie	exon	231457643	231457800	1000	-	.	gene_id "MSTRG.107995"; transcript_id "MSTRG.107995.424"; exon_number "7";
chr2	StringTie	exon	231458266	231458389	1000	-	.	gene_id "MSTRG.107995"; transcript_id "MSTRG.107995.424"; exon_number "8";
chr2	StringTie	exon	231459001	231459125	1000	-	.	gene_id "MSTRG.107995"; transcript_id "MSTRG.107995.424"; exon_number "9";
chr2	StringTie	exon	231460152	231460293	1000	-	.	gene_id "MSTRG.107995"; transcript_id "MSTRG.107995.424"; exon_number "10";
chr2	StringTie	exon	231460478	231460564	1000	-	.	gene_id "MSTRG.107995"; transcript_id "MSTRG.107995.424"; exon_number "11";
chr2	StringTie	exon	231460669	231460866	1000	-	.	gene_id "MSTRG.107995"; transcript_id "MSTRG.107995.424"; exon_number "12";
chr2	StringTie	exon	231461540	231462017	1000	-	.	gene_id "MSTRG.107995"; transcript_id "MSTRG.107995.424"; exon_number "13";
chr2	StringTie	exon	231463200	231463312	1000	-	.	gene_id "MSTRG.107995"; transcript_id "MSTRG.107995.424"; exon_number "14";
chr2	StringTie	exon	231464336	231464499	1000	-	.	gene_id "MSTRG.107995"; transcript_id "MSTRG.107995.424"; exon_number "15";
chr2	StringTie	transcript	231454718	231464485	1000	-	.	gene_id "MSTRG.107995"; transcript_id "MSTRG.107995.425";
chr2	StringTie	exon	231454718	231455261	1000	-	.	gene_id "MSTRG.107995"; transcript_id "MSTRG.107995.425"; exon_number "1";
chr2	StringTie	exon	231455458	231455624	1000	-	.	gene_id "MSTRG.107995"; transcript_id "MSTRG.107995.425"; exon_number "2";
chr2	StringTie	exon	231456010	231456136	1000	-	.	gene_id "MSTRG.107995"; transcript_id "MSTRG.107995.425"; exon_number "3";
chr2	StringTie	exon	231456631	231456764	1000	-	.	gene_id "MSTRG.107995"; transcript_id "MSTRG.107995.425"; exon_number "4";
chr2	StringTie	exon	231457001	231457124	1000	-	.	gene_id "MSTRG.107995"; transcript_id "MSTRG.107995.425"; exon_number "5";
chr2	StringTie	exon	231457643	231457800	1000	-	.	gene_id "MSTRG.107995"; transcript_id "MSTRG.107995.425"; exon_number "6";
chr2	StringTie	exon	231458266	231458387	1000	-	.	gene_id "MSTRG.107995"; transcript_id "MSTRG.107995.425"; exon_number "7";
chr2	StringTie	exon	231459001	231459125	1000	-	.	gene_id "MSTRG.107995"; transcript_id "MSTRG.107995.425"; exon_number "8";
chr2	StringTie	exon	231460152	231460293	1000	-	.	gene_id "MSTRG.107995"; transcript_id "MSTRG.107995.425"; exon_number "9";
chr2	StringTie	exon	231460478	231460564	1000	-	.	gene_id "MSTRG.107995"; transcript_id "MSTRG.107995.425"; exon_number "10";
chr2	StringTie	exon	231460669	231460866	1000	-	.	gene_id "MSTRG.107995"; transcript_id "MSTRG.107995.425"; exon_number "11";
chr2	StringTie	exon	231461540	231461822	1000	-	.	gene_id "MSTRG.107995"; transcript_id "MSTRG.107995.425"; exon_number "12";
chr2	StringTie	exon	231461988	231462017	1000	-	.	gene_id "MSTRG.107995"; transcript_id "MSTRG.107995.425"; exon_number "13";
chr2	StringTie	exon	231463200	231463316	1000	-	.	gene_id "MSTRG.107995"; transcript_id "MSTRG.107995.425"; exon_number "14";
chr2	StringTie	exon	231464143	231464485	1000	-	.	gene_id "MSTRG.107995"; transcript_id "MSTRG.107995.425"; exon_number "15";
chr2	StringTie	transcript	231454718	231464521	1000	-	.	gene_id "MSTRG.107995"; transcript_id "MSTRG.107995.426";
chr2	StringTie	exon	231454718	231455267	1000	-	.	gene_id "MSTRG.107995"; transcript_id "MSTRG.107995.426"; exon_number "1";
chr2	StringTie	exon	231455401	231455436	1000	-	.	gene_id "MSTRG.107995"; transcript_id "MSTRG.107995.426"; exon_number "2";
chr2	StringTie	exon	231455458	231455624	1000	-	.	gene_id "MSTRG.107995"; transcript_id "MSTRG.107995.426"; exon_number "3";
chr2	StringTie	exon	231456010	231456136	1000	-	.	gene_id "MSTRG.107995"; transcript_id "MSTRG.107995.426"; exon_number "4";
chr2	StringTie	exon	231456631	231456764	1000	-	.	gene_id "MSTRG.107995"; transcript_id "MSTRG.107995.426"; exon_number "5";
chr2	StringTie	exon	231457001	231457124	1000	-	.	gene_id "MSTRG.107995"; transcript_id "MSTRG.107995.426"; exon_number "6";
chr2	StringTie	exon	231457286	231457357	1000	-	.	gene_id "MSTRG.107995"; transcript_id "MSTRG.107995.426"; exon_number "7";
chr2	StringTie	exon	231457643	231457800	1000	-	.	gene_id "MSTRG.107995"; transcript_id "MSTRG.107995.426"; exon_number "8";
chr2	StringTie	exon	231458266	231458389	1000	-	.	gene_id "MSTRG.107995"; transcript_id "MSTRG.107995.426"; exon_number "9";
chr2	StringTie	exon	231459001	231459125	1000	-	.	gene_id "MSTRG.107995"; transcript_id "MSTRG.107995.426"; exon_number "10";
chr2	StringTie	exon	231460152	231460293	1000	-	.	gene_id "MSTRG.107995"; transcript_id "MSTRG.107995.426"; exon_number "11";
chr2	StringTie	exon	231460478	231460564	1000	-	.	gene_id "MSTRG.107995"; transcript_id "MSTRG.107995.426"; exon_number "12";
chr2	StringTie	exon	231460669	231460866	1000	-	.	gene_id "MSTRG.107995"; transcript_id "MSTRG.107995.426"; exon_number "13";
chr2	StringTie	exon	231461540	231462017	1000	-	.	gene_id "MSTRG.107995"; transcript_id "MSTRG.107995.426"; exon_number "14";
chr2	StringTie	exon	231463200	231463316	1000	-	.	gene_id "MSTRG.107995"; transcript_id "MSTRG.107995.426"; exon_number "15";
chr2	StringTie	exon	231464336	231464521	1000	-	.	gene_id "MSTRG.107995"; transcript_id "MSTRG.107995.426"; exon_number "16";
chr2	StringTie	transcript	231454719	231464488	1000	-	.	gene_id "MSTRG.107995"; transcript_id "MSTRG.107995.427";
chr2	StringTie	exon	231454719	231455261	1000	-	.	gene_id "MSTRG.107995"; transcript_id "MSTRG.107995.427"; exon_number "1";
chr2	StringTie	exon	231455458	231455624	1000	-	.	gene_id "MSTRG.107995"; transcript_id "MSTRG.107995.427"; exon_number "2";
chr2	StringTie	exon	231456010	231456136	1000	-	.	gene_id "MSTRG.107995"; transcript_id "MSTRG.107995.427"; exon_number "3";
chr2	StringTie	exon	231456631	231456764	1000	-	.	gene_id "MSTRG.107995"; transcript_id "MSTRG.107995.427"; exon_number "4";
chr2	StringTie	exon	231457001	231457124	1000	-	.	gene_id "MSTRG.107995"; transcript_id "MSTRG.107995.427"; exon_number "5";
chr2	StringTie	exon	231457646	231457800	1000	-	.	gene_id "MSTRG.107995"; transcript_id "MSTRG.107995.427"; exon_number "6";
chr2	StringTie	exon	231458266	231458389	1000	-	.	gene_id "MSTRG.107995"; transcript_id "MSTRG.107995.427"; exon_number "7";
chr2	StringTie	exon	231459001	231459125	1000	-	.	gene_id "MSTRG.107995"; transcript_id "MSTRG.107995.427"; exon_number "8";
chr2	StringTie	exon	231460152	231460293	1000	-	.	gene_id "MSTRG.107995"; transcript_id "MSTRG.107995.427"; exon_number "9";
chr2	StringTie	exon	231460478	231460564	1000	-	.	gene_id "MSTRG.107995"; transcript_id "MSTRG.107995.427"; exon_number "10";
chr2	StringTie	exon	231460669	231460866	1000	-	.	gene_id "MSTRG.107995"; transcript_id "MSTRG.107995.427"; exon_number "11";
chr2	StringTie	exon	231461540	231462017	1000	-	.	gene_id "MSTRG.107995"; transcript_id "MSTRG.107995.427"; exon_number "12";
chr2	StringTie	exon	231463200	231463316	1000	-	.	gene_id "MSTRG.107995"; transcript_id "MSTRG.107995.427"; exon_number "13";
chr2	StringTie	exon	231464143	231464488	1000	-	.	gene_id "MSTRG.107995"; transcript_id "MSTRG.107995.427"; exon_number "14";
chr2	StringTie	transcript	231454719	231464529	1000	-	.	gene_id "MSTRG.107995"; transcript_id "MSTRG.107995.428";
chr2	StringTie	exon	231454719	231455261	1000	-	.	gene_id "MSTRG.107995"; transcript_id "MSTRG.107995.428"; exon_number "1";
chr2	StringTie	exon	231455458	231455624	1000	-	.	gene_id "MSTRG.107995"; transcript_id "MSTRG.107995.428"; exon_number "2";
chr2	StringTie	exon	231456010	231456136	1000	-	.	gene_id "MSTRG.107995"; transcript_id "MSTRG.107995.428"; exon_number "3";
chr2	StringTie	exon	231456631	231456764	1000	-	.	gene_id "MSTRG.107995"; transcript_id "MSTRG.107995.428"; exon_number "4";
chr2	StringTie	exon	231457001	231457124	1000	-	.	gene_id "MSTRG.107995"; transcript_id "MSTRG.107995.428"; exon_number "5";
chr2	StringTie	exon	231457643	231457800	1000	-	.	gene_id "MSTRG.107995"; transcript_id "MSTRG.107995.428"; exon_number "6";
chr2	StringTie	exon	231458266	231458389	1000	-	.	gene_id "MSTRG.107995"; transcript_id "MSTRG.107995.428"; exon_number "7";
chr2	StringTie	exon	231459001	231459125	1000	-	.	gene_id "MSTRG.107995"; transcript_id "MSTRG.107995.428"; exon_number "8";
chr2	StringTie	exon	231460152	231460287	1000	-	.	gene_id "MSTRG.107995"; transcript_id "MSTRG.107995.428"; exon_number "9";
chr2	StringTie	exon	231460478	231460562	1000	-	.	gene_id "MSTRG.107995"; transcript_id "MSTRG.107995.428"; exon_number "10";
chr2	StringTie	exon	231460669	231460866	1000	-	.	gene_id "MSTRG.107995"; transcript_id "MSTRG.107995.428"; exon_number "11";
chr2	StringTie	exon	231461540	231462017	1000	-	.	gene_id "MSTRG.107995"; transcript_id "MSTRG.107995.428"; exon_number "12";
chr2	StringTie	exon	231463200	231463312	1000	-	.	gene_id "MSTRG.107995"; transcript_id "MSTRG.107995.428"; exon_number "13";
chr2	StringTie	exon	231464336	231464529	1000	-	.	gene_id "MSTRG.107995"; transcript_id "MSTRG.107995.428"; exon_number "14";
chr2	StringTie	transcript	231454719	231464493	1000	-	.	gene_id "MSTRG.107995"; transcript_id "MSTRG.107995.429";
chr2	StringTie	exon	231454719	231455240	1000	-	.	gene_id "MSTRG.107995"; transcript_id "MSTRG.107995.429"; exon_number "1";
chr2	StringTie	exon	231455476	231455624	1000	-	.	gene_id "MSTRG.107995"; transcript_id "MSTRG.107995.429"; exon_number "2";
chr2	StringTie	exon	231456010	231456136	1000	-	.	gene_id "MSTRG.107995"; transcript_id "MSTRG.107995.429"; exon_number "3";
chr2	StringTie	exon	231456631	231456764	1000	-	.	gene_id "MSTRG.107995"; transcript_id "MSTRG.107995.429"; exon_number "4";
chr2	StringTie	exon	231457001	231457357	1000	-	.	gene_id "MSTRG.107995"; transcript_id "MSTRG.107995.429"; exon_number "5";
chr2	StringTie	exon	231457643	231457800	1000	-	.	gene_id "MSTRG.107995"; transcript_id "MSTRG.107995.429"; exon_number "6";
chr2	StringTie	exon	231458266	231458389	1000	-	.	gene_id "MSTRG.107995"; transcript_id "MSTRG.107995.429"; exon_number "7";
chr2	StringTie	exon	231459001	231459125	1000	-	.	gene_id "MSTRG.107995"; transcript_id "MSTRG.107995.429"; exon_number "8";
chr2	StringTie	exon	231460152	231460293	1000	-	.	gene_id "MSTRG.107995"; transcript_id "MSTRG.107995.429"; exon_number "9";
chr2	StringTie	exon	231460478	231460564	1000	-	.	gene_id "MSTRG.107995"; transcript_id "MSTRG.107995.429"; exon_number "10";
chr2	StringTie	exon	231460669	231460866	1000	-	.	gene_id "MSTRG.107995"; transcript_id "MSTRG.107995.429"; exon_number "11";
chr2	StringTie	exon	231461540	231462017	1000	-	.	gene_id "MSTRG.107995"; transcript_id "MSTRG.107995.429"; exon_number "12";
chr2	StringTie	exon	231463200	231463312	1000	-	.	gene_id "MSTRG.107995"; transcript_id "MSTRG.107995.429"; exon_number "13";
chr2	StringTie	exon	231464143	231464493	1000	-	.	gene_id "MSTRG.107995"; transcript_id "MSTRG.107995.429"; exon_number "14";
chr2	StringTie	transcript	231453551	231464588	1000	-	.	gene_id "MSTRG.107995"; transcript_id "MSTRG.107995.43";
chr2	StringTie	exon	231453551	231455240	1000	-	.	gene_id "MSTRG.107995"; transcript_id "MSTRG.107995.43"; exon_number "1";
chr2	StringTie	exon	231455476	231455624	1000	-	.	gene_id "MSTRG.107995"; transcript_id "MSTRG.107995.43"; exon_number "2";
chr2	StringTie	exon	231456010	231456136	1000	-	.	gene_id "MSTRG.107995"; transcript_id "MSTRG.107995.43"; exon_number "3";
chr2	StringTie	exon	231456631	231456764	1000	-	.	gene_id "MSTRG.107995"; transcript_id "MSTRG.107995.43"; exon_number "4";
chr2	StringTie	exon	231457001	231457124	1000	-	.	gene_id "MSTRG.107995"; transcript_id "MSTRG.107995.43"; exon_number "5";
chr2	StringTie	exon	231457643	231457800	1000	-	.	gene_id "MSTRG.107995"; transcript_id "MSTRG.107995.43"; exon_number "6";
chr2	StringTie	exon	231458266	231458389	1000	-	.	gene_id "MSTRG.107995"; transcript_id "MSTRG.107995.43"; exon_number "7";
chr2	StringTie	exon	231459001	231459125	1000	-	.	gene_id "MSTRG.107995"; transcript_id "MSTRG.107995.43"; exon_number "8";
chr2	StringTie	exon	231460152	231460293	1000	-	.	gene_id "MSTRG.107995"; transcript_id "MSTRG.107995.43"; exon_number "9";
chr2	StringTie	exon	231460478	231460564	1000	-	.	gene_id "MSTRG.107995"; transcript_id "MSTRG.107995.43"; exon_number "10";
chr2	StringTie	exon	231460669	231460866	1000	-	.	gene_id "MSTRG.107995"; transcript_id "MSTRG.107995.43"; exon_number "11";
chr2	StringTie	exon	231461540	231462017	1000	-	.	gene_id "MSTRG.107995"; transcript_id "MSTRG.107995.43"; exon_number "12";
chr2	StringTie	exon	231463200	231463316	1000	-	.	gene_id "MSTRG.107995"; transcript_id "MSTRG.107995.43"; exon_number "13";
chr2	StringTie	exon	231464336	231464588	1000	-	.	gene_id "MSTRG.107995"; transcript_id "MSTRG.107995.43"; exon_number "14";
chr2	StringTie	transcript	231454719	231464527	1000	-	.	gene_id "MSTRG.107995"; transcript_id "MSTRG.107995.430";
chr2	StringTie	exon	231454719	231455267	1000	-	.	gene_id "MSTRG.107995"; transcript_id "MSTRG.107995.430"; exon_number "1";
chr2	StringTie	exon	231455401	231455418	1000	-	.	gene_id "MSTRG.107995"; transcript_id "MSTRG.107995.430"; exon_number "2";
chr2	StringTie	exon	231455482	231455624	1000	-	.	gene_id "MSTRG.107995"; transcript_id "MSTRG.107995.430"; exon_number "3";
chr2	StringTie	exon	231456010	231456136	1000	-	.	gene_id "MSTRG.107995"; transcript_id "MSTRG.107995.430"; exon_number "4";
chr2	StringTie	exon	231456631	231456764	1000	-	.	gene_id "MSTRG.107995"; transcript_id "MSTRG.107995.430"; exon_number "5";
chr2	StringTie	exon	231457001	231457124	1000	-	.	gene_id "MSTRG.107995"; transcript_id "MSTRG.107995.430"; exon_number "6";
chr2	StringTie	exon	231457643	231457800	1000	-	.	gene_id "MSTRG.107995"; transcript_id "MSTRG.107995.430"; exon_number "7";
chr2	StringTie	exon	231458266	231458389	1000	-	.	gene_id "MSTRG.107995"; transcript_id "MSTRG.107995.430"; exon_number "8";
chr2	StringTie	exon	231459001	231459125	1000	-	.	gene_id "MSTRG.107995"; transcript_id "MSTRG.107995.430"; exon_number "9";
chr2	StringTie	exon	231460152	231460293	1000	-	.	gene_id "MSTRG.107995"; transcript_id "MSTRG.107995.430"; exon_number "10";
chr2	StringTie	exon	231460478	231460564	1000	-	.	gene_id "MSTRG.107995"; transcript_id "MSTRG.107995.430"; exon_number "11";
chr2	StringTie	exon	231460669	231460866	1000	-	.	gene_id "MSTRG.107995"; transcript_id "MSTRG.107995.430"; exon_number "12";
chr2	StringTie	exon	231461540	231462017	1000	-	.	gene_id "MSTRG.107995"; transcript_id "MSTRG.107995.430"; exon_number "13";
chr2	StringTie	exon	231463200	231463316	1000	-	.	gene_id "MSTRG.107995"; transcript_id "MSTRG.107995.430"; exon_number "14";
chr2	StringTie	exon	231464336	231464527	1000	-	.	gene_id "MSTRG.107995"; transcript_id "MSTRG.107995.430"; exon_number "15";
chr2	StringTie	transcript	231454719	231464520	1000	-	.	gene_id "MSTRG.107995"; transcript_id "MSTRG.107995.431";
chr2	StringTie	exon	231454719	231455261	1000	-	.	gene_id "MSTRG.107995"; transcript_id "MSTRG.107995.431"; exon_number "1";
chr2	StringTie	exon	231455458	231455624	1000	-	.	gene_id "MSTRG.107995"; transcript_id "MSTRG.107995.431"; exon_number "2";
chr2	StringTie	exon	231456010	231456136	1000	-	.	gene_id "MSTRG.107995"; transcript_id "MSTRG.107995.431"; exon_number "3";
chr2	StringTie	exon	231456631	231456764	1000	-	.	gene_id "MSTRG.107995"; transcript_id "MSTRG.107995.431"; exon_number "4";
chr2	StringTie	exon	231457001	231457124	1000	-	.	gene_id "MSTRG.107995"; transcript_id "MSTRG.107995.431"; exon_number "5";
chr2	StringTie	exon	231457286	231457357	1000	-	.	gene_id "MSTRG.107995"; transcript_id "MSTRG.107995.431"; exon_number "6";
chr2	StringTie	exon	231457643	231457800	1000	-	.	gene_id "MSTRG.107995"; transcript_id "MSTRG.107995.431"; exon_number "7";
chr2	StringTie	exon	231458266	231458389	1000	-	.	gene_id "MSTRG.107995"; transcript_id "MSTRG.107995.431"; exon_number "8";
chr2	StringTie	exon	231459001	231459125	1000	-	.	gene_id "MSTRG.107995"; transcript_id "MSTRG.107995.431"; exon_number "9";
chr2	StringTie	exon	231460152	231460293	1000	-	.	gene_id "MSTRG.107995"; transcript_id "MSTRG.107995.431"; exon_number "10";
chr2	StringTie	exon	231460478	231460564	1000	-	.	gene_id "MSTRG.107995"; transcript_id "MSTRG.107995.431"; exon_number "11";
chr2	StringTie	exon	231460669	231460866	1000	-	.	gene_id "MSTRG.107995"; transcript_id "MSTRG.107995.431"; exon_number "12";
chr2	StringTie	exon	231461540	231461888	1000	-	.	gene_id "MSTRG.107995"; transcript_id "MSTRG.107995.431"; exon_number "13";
chr2	StringTie	exon	231461940	231462017	1000	-	.	gene_id "MSTRG.107995"; transcript_id "MSTRG.107995.431"; exon_number "14";
chr2	StringTie	exon	231463200	231463316	1000	-	.	gene_id "MSTRG.107995"; transcript_id "MSTRG.107995.431"; exon_number "15";
chr2	StringTie	exon	231464143	231464520	1000	-	.	gene_id "MSTRG.107995"; transcript_id "MSTRG.107995.431"; exon_number "16";
chr2	StringTie	transcript	231454720	231464498	1000	-	.	gene_id "MSTRG.107995"; transcript_id "MSTRG.107995.432";
chr2	StringTie	exon	231454720	231455234	1000	-	.	gene_id "MSTRG.107995"; transcript_id "MSTRG.107995.432"; exon_number "1";
chr2	StringTie	exon	231455443	231455904	1000	-	.	gene_id "MSTRG.107995"; transcript_id "MSTRG.107995.432"; exon_number "2";
chr2	StringTie	exon	231456010	231456136	1000	-	.	gene_id "MSTRG.107995"; transcript_id "MSTRG.107995.432"; exon_number "3";
chr2	StringTie	exon	231456631	231456764	1000	-	.	gene_id "MSTRG.107995"; transcript_id "MSTRG.107995.432"; exon_number "4";
chr2	StringTie	exon	231457001	231457124	1000	-	.	gene_id "MSTRG.107995"; transcript_id "MSTRG.107995.432"; exon_number "5";
chr2	StringTie	exon	231457643	231457800	1000	-	.	gene_id "MSTRG.107995"; transcript_id "MSTRG.107995.432"; exon_number "6";
chr2	StringTie	exon	231458266	231458389	1000	-	.	gene_id "MSTRG.107995"; transcript_id "MSTRG.107995.432"; exon_number "7";
chr2	StringTie	exon	231459001	231459125	1000	-	.	gene_id "MSTRG.107995"; transcript_id "MSTRG.107995.432"; exon_number "8";
chr2	StringTie	exon	231460152	231460293	1000	-	.	gene_id "MSTRG.107995"; transcript_id "MSTRG.107995.432"; exon_number "9";
chr2	StringTie	exon	231460478	231460564	1000	-	.	gene_id "MSTRG.107995"; transcript_id "MSTRG.107995.432"; exon_number "10";
chr2	StringTie	exon	231460669	231460866	1000	-	.	gene_id "MSTRG.107995"; transcript_id "MSTRG.107995.432"; exon_number "11";
chr2	StringTie	exon	231461540	231462017	1000	-	.	gene_id "MSTRG.107995"; transcript_id "MSTRG.107995.432"; exon_number "12";
chr2	StringTie	exon	231463200	231463312	1000	-	.	gene_id "MSTRG.107995"; transcript_id "MSTRG.107995.432"; exon_number "13";
chr2	StringTie	exon	231464336	231464498	1000	-	.	gene_id "MSTRG.107995"; transcript_id "MSTRG.107995.432"; exon_number "14";
chr2	StringTie	transcript	231454720	231464524	1000	-	.	gene_id "MSTRG.107995"; transcript_id "MSTRG.107995.433";
chr2	StringTie	exon	231454720	231455267	1000	-	.	gene_id "MSTRG.107995"; transcript_id "MSTRG.107995.433"; exon_number "1";
chr2	StringTie	exon	231455401	231455442	1000	-	.	gene_id "MSTRG.107995"; transcript_id "MSTRG.107995.433"; exon_number "2";
chr2	StringTie	exon	231455476	231455624	1000	-	.	gene_id "MSTRG.107995"; transcript_id "MSTRG.107995.433"; exon_number "3";
chr2	StringTie	exon	231456010	231456136	1000	-	.	gene_id "MSTRG.107995"; transcript_id "MSTRG.107995.433"; exon_number "4";
chr2	StringTie	exon	231456631	231456764	1000	-	.	gene_id "MSTRG.107995"; transcript_id "MSTRG.107995.433"; exon_number "5";
chr2	StringTie	exon	231457001	231457124	1000	-	.	gene_id "MSTRG.107995"; transcript_id "MSTRG.107995.433"; exon_number "6";
chr2	StringTie	exon	231457643	231457800	1000	-	.	gene_id "MSTRG.107995"; transcript_id "MSTRG.107995.433"; exon_number "7";
chr2	StringTie	exon	231458266	231458389	1000	-	.	gene_id "MSTRG.107995"; transcript_id "MSTRG.107995.433"; exon_number "8";
chr2	StringTie	exon	231459001	231459125	1000	-	.	gene_id "MSTRG.107995"; transcript_id "MSTRG.107995.433"; exon_number "9";
chr2	StringTie	exon	231460152	231460293	1000	-	.	gene_id "MSTRG.107995"; transcript_id "MSTRG.107995.433"; exon_number "10";
chr2	StringTie	exon	231460478	231460564	1000	-	.	gene_id "MSTRG.107995"; transcript_id "MSTRG.107995.433"; exon_number "11";
chr2	StringTie	exon	231460669	231460866	1000	-	.	gene_id "MSTRG.107995"; transcript_id "MSTRG.107995.433"; exon_number "12";
chr2	StringTie	exon	231461540	231462017	1000	-	.	gene_id "MSTRG.107995"; transcript_id "MSTRG.107995.433"; exon_number "13";
chr2	StringTie	exon	231463200	231463316	1000	-	.	gene_id "MSTRG.107995"; transcript_id "MSTRG.107995.433"; exon_number "14";
chr2	StringTie	exon	231464336	231464524	1000	-	.	gene_id "MSTRG.107995"; transcript_id "MSTRG.107995.433"; exon_number "15";
chr2	StringTie	transcript	231454720	231464493	1000	-	.	gene_id "MSTRG.107995"; transcript_id "MSTRG.107995.434";
chr2	StringTie	exon	231454720	231455267	1000	-	.	gene_id "MSTRG.107995"; transcript_id "MSTRG.107995.434"; exon_number "1";
chr2	StringTie	exon	231455401	231455624	1000	-	.	gene_id "MSTRG.107995"; transcript_id "MSTRG.107995.434"; exon_number "2";
chr2	StringTie	exon	231456010	231456136	1000	-	.	gene_id "MSTRG.107995"; transcript_id "MSTRG.107995.434"; exon_number "3";
chr2	StringTie	exon	231456631	231456764	1000	-	.	gene_id "MSTRG.107995"; transcript_id "MSTRG.107995.434"; exon_number "4";
chr2	StringTie	exon	231457001	231457124	1000	-	.	gene_id "MSTRG.107995"; transcript_id "MSTRG.107995.434"; exon_number "5";
chr2	StringTie	exon	231457286	231457357	1000	-	.	gene_id "MSTRG.107995"; transcript_id "MSTRG.107995.434"; exon_number "6";
chr2	StringTie	exon	231457643	231457800	1000	-	.	gene_id "MSTRG.107995"; transcript_id "MSTRG.107995.434"; exon_number "7";
chr2	StringTie	exon	231458266	231458387	1000	-	.	gene_id "MSTRG.107995"; transcript_id "MSTRG.107995.434"; exon_number "8";
chr2	StringTie	exon	231459001	231459125	1000	-	.	gene_id "MSTRG.107995"; transcript_id "MSTRG.107995.434"; exon_number "9";
chr2	StringTie	exon	231460152	231460293	1000	-	.	gene_id "MSTRG.107995"; transcript_id "MSTRG.107995.434"; exon_number "10";
chr2	StringTie	exon	231460478	231460564	1000	-	.	gene_id "MSTRG.107995"; transcript_id "MSTRG.107995.434"; exon_number "11";
chr2	StringTie	exon	231460669	231460866	1000	-	.	gene_id "MSTRG.107995"; transcript_id "MSTRG.107995.434"; exon_number "12";
chr2	StringTie	exon	231461540	231462017	1000	-	.	gene_id "MSTRG.107995"; transcript_id "MSTRG.107995.434"; exon_number "13";
chr2	StringTie	exon	231463200	231463316	1000	-	.	gene_id "MSTRG.107995"; transcript_id "MSTRG.107995.434"; exon_number "14";
chr2	StringTie	exon	231464336	231464493	1000	-	.	gene_id "MSTRG.107995"; transcript_id "MSTRG.107995.434"; exon_number "15";
chr2	StringTie	transcript	231454720	231464531	1000	-	.	gene_id "MSTRG.107995"; transcript_id "MSTRG.107995.435";
chr2	StringTie	exon	231454720	231455261	1000	-	.	gene_id "MSTRG.107995"; transcript_id "MSTRG.107995.435"; exon_number "1";
chr2	StringTie	exon	231455458	231455624	1000	-	.	gene_id "MSTRG.107995"; transcript_id "MSTRG.107995.435"; exon_number "2";
chr2	StringTie	exon	231456010	231456136	1000	-	.	gene_id "MSTRG.107995"; transcript_id "MSTRG.107995.435"; exon_number "3";
chr2	StringTie	exon	231456631	231456764	1000	-	.	gene_id "MSTRG.107995"; transcript_id "MSTRG.107995.435"; exon_number "4";
chr2	StringTie	exon	231457001	231457124	1000	-	.	gene_id "MSTRG.107995"; transcript_id "MSTRG.107995.435"; exon_number "5";
chr2	StringTie	exon	231457643	231457800	1000	-	.	gene_id "MSTRG.107995"; transcript_id "MSTRG.107995.435"; exon_number "6";
chr2	StringTie	exon	231458266	231458389	1000	-	.	gene_id "MSTRG.107995"; transcript_id "MSTRG.107995.435"; exon_number "7";
chr2	StringTie	exon	231459001	231459125	1000	-	.	gene_id "MSTRG.107995"; transcript_id "MSTRG.107995.435"; exon_number "8";
chr2	StringTie	exon	231460152	231460293	1000	-	.	gene_id "MSTRG.107995"; transcript_id "MSTRG.107995.435"; exon_number "9";
chr2	StringTie	exon	231460478	231460564	1000	-	.	gene_id "MSTRG.107995"; transcript_id "MSTRG.107995.435"; exon_number "10";
chr2	StringTie	exon	231460669	231460866	1000	-	.	gene_id "MSTRG.107995"; transcript_id "MSTRG.107995.435"; exon_number "11";
chr2	StringTie	exon	231461540	231461547	1000	-	.	gene_id "MSTRG.107995"; transcript_id "MSTRG.107995.435"; exon_number "12";
chr2	StringTie	exon	231461569	231462017	1000	-	.	gene_id "MSTRG.107995"; transcript_id "MSTRG.107995.435"; exon_number "13";
chr2	StringTie	exon	231463200	231463316	1000	-	.	gene_id "MSTRG.107995"; transcript_id "MSTRG.107995.435"; exon_number "14";
chr2	StringTie	exon	231464336	231464531	1000	-	.	gene_id "MSTRG.107995"; transcript_id "MSTRG.107995.435"; exon_number "15";
chr2	StringTie	transcript	231454721	231464534	1000	-	.	gene_id "MSTRG.107995"; transcript_id "MSTRG.107995.436";
chr2	StringTie	exon	231454721	231455258	1000	-	.	gene_id "MSTRG.107995"; transcript_id "MSTRG.107995.436"; exon_number "1";
chr2	StringTie	exon	231455410	231455624	1000	-	.	gene_id "MSTRG.107995"; transcript_id "MSTRG.107995.436"; exon_number "2";
chr2	StringTie	exon	231456010	231456136	1000	-	.	gene_id "MSTRG.107995"; transcript_id "MSTRG.107995.436"; exon_number "3";
chr2	StringTie	exon	231456631	231456764	1000	-	.	gene_id "MSTRG.107995"; transcript_id "MSTRG.107995.436"; exon_number "4";
chr2	StringTie	exon	231457001	231457124	1000	-	.	gene_id "MSTRG.107995"; transcript_id "MSTRG.107995.436"; exon_number "5";
chr2	StringTie	exon	231457643	231457800	1000	-	.	gene_id "MSTRG.107995"; transcript_id "MSTRG.107995.436"; exon_number "6";
chr2	StringTie	exon	231458266	231458344	1000	-	.	gene_id "MSTRG.107995"; transcript_id "MSTRG.107995.436"; exon_number "7";
chr2	StringTie	exon	231459001	231459125	1000	-	.	gene_id "MSTRG.107995"; transcript_id "MSTRG.107995.436"; exon_number "8";
chr2	StringTie	exon	231460152	231460293	1000	-	.	gene_id "MSTRG.107995"; transcript_id "MSTRG.107995.436"; exon_number "9";
chr2	StringTie	exon	231460478	231460564	1000	-	.	gene_id "MSTRG.107995"; transcript_id "MSTRG.107995.436"; exon_number "10";
chr2	StringTie	exon	231460669	231460866	1000	-	.	gene_id "MSTRG.107995"; transcript_id "MSTRG.107995.436"; exon_number "11";
chr2	StringTie	exon	231461540	231462017	1000	-	.	gene_id "MSTRG.107995"; transcript_id "MSTRG.107995.436"; exon_number "12";
chr2	StringTie	exon	231463200	231463312	1000	-	.	gene_id "MSTRG.107995"; transcript_id "MSTRG.107995.436"; exon_number "13";
chr2	StringTie	exon	231464336	231464534	1000	-	.	gene_id "MSTRG.107995"; transcript_id "MSTRG.107995.436"; exon_number "14";
chr2	StringTie	transcript	231454721	231464594	1000	-	.	gene_id "MSTRG.107995"; transcript_id "MSTRG.107995.437";
chr2	StringTie	exon	231454721	231455261	1000	-	.	gene_id "MSTRG.107995"; transcript_id "MSTRG.107995.437"; exon_number "1";
chr2	StringTie	exon	231455458	231455624	1000	-	.	gene_id "MSTRG.107995"; transcript_id "MSTRG.107995.437"; exon_number "2";
chr2	StringTie	exon	231456010	231456109	1000	-	.	gene_id "MSTRG.107995"; transcript_id "MSTRG.107995.437"; exon_number "3";
chr2	StringTie	exon	231456631	231456764	1000	-	.	gene_id "MSTRG.107995"; transcript_id "MSTRG.107995.437"; exon_number "4";
chr2	StringTie	exon	231457001	231457124	1000	-	.	gene_id "MSTRG.107995"; transcript_id "MSTRG.107995.437"; exon_number "5";
chr2	StringTie	exon	231457643	231457800	1000	-	.	gene_id "MSTRG.107995"; transcript_id "MSTRG.107995.437"; exon_number "6";
chr2	StringTie	exon	231458266	231458344	1000	-	.	gene_id "MSTRG.107995"; transcript_id "MSTRG.107995.437"; exon_number "7";
chr2	StringTie	exon	231459001	231459125	1000	-	.	gene_id "MSTRG.107995"; transcript_id "MSTRG.107995.437"; exon_number "8";
chr2	StringTie	exon	231460152	231460293	1000	-	.	gene_id "MSTRG.107995"; transcript_id "MSTRG.107995.437"; exon_number "9";
chr2	StringTie	exon	231460478	231460564	1000	-	.	gene_id "MSTRG.107995"; transcript_id "MSTRG.107995.437"; exon_number "10";
chr2	StringTie	exon	231460669	231460866	1000	-	.	gene_id "MSTRG.107995"; transcript_id "MSTRG.107995.437"; exon_number "11";
chr2	StringTie	exon	231461540	231462017	1000	-	.	gene_id "MSTRG.107995"; transcript_id "MSTRG.107995.437"; exon_number "12";
chr2	StringTie	exon	231463200	231463316	1000	-	.	gene_id "MSTRG.107995"; transcript_id "MSTRG.107995.437"; exon_number "13";
chr2	StringTie	exon	231464336	231464594	1000	-	.	gene_id "MSTRG.107995"; transcript_id "MSTRG.107995.437"; exon_number "14";
chr2	StringTie	transcript	231454721	231464619	1000	-	.	gene_id "MSTRG.107995"; transcript_id "MSTRG.107995.438";
chr2	StringTie	exon	231454721	231455258	1000	-	.	gene_id "MSTRG.107995"; transcript_id "MSTRG.107995.438"; exon_number "1";
chr2	StringTie	exon	231455458	231455624	1000	-	.	gene_id "MSTRG.107995"; transcript_id "MSTRG.107995.438"; exon_number "2";
chr2	StringTie	exon	231456010	231456136	1000	-	.	gene_id "MSTRG.107995"; transcript_id "MSTRG.107995.438"; exon_number "3";
chr2	StringTie	exon	231456631	231456764	1000	-	.	gene_id "MSTRG.107995"; transcript_id "MSTRG.107995.438"; exon_number "4";
chr2	StringTie	exon	231457001	231457357	1000	-	.	gene_id "MSTRG.107995"; transcript_id "MSTRG.107995.438"; exon_number "5";
chr2	StringTie	exon	231457643	231457800	1000	-	.	gene_id "MSTRG.107995"; transcript_id "MSTRG.107995.438"; exon_number "6";
chr2	StringTie	exon	231458266	231458389	1000	-	.	gene_id "MSTRG.107995"; transcript_id "MSTRG.107995.438"; exon_number "7";
chr2	StringTie	exon	231459001	231459125	1000	-	.	gene_id "MSTRG.107995"; transcript_id "MSTRG.107995.438"; exon_number "8";
chr2	StringTie	exon	231460152	231460293	1000	-	.	gene_id "MSTRG.107995"; transcript_id "MSTRG.107995.438"; exon_number "9";
chr2	StringTie	exon	231460478	231460564	1000	-	.	gene_id "MSTRG.107995"; transcript_id "MSTRG.107995.438"; exon_number "10";
chr2	StringTie	exon	231460669	231460857	1000	-	.	gene_id "MSTRG.107995"; transcript_id "MSTRG.107995.438"; exon_number "11";
chr2	StringTie	exon	231461540	231462017	1000	-	.	gene_id "MSTRG.107995"; transcript_id "MSTRG.107995.438"; exon_number "12";
chr2	StringTie	exon	231463200	231463312	1000	-	.	gene_id "MSTRG.107995"; transcript_id "MSTRG.107995.438"; exon_number "13";
chr2	StringTie	exon	231464336	231464619	1000	-	.	gene_id "MSTRG.107995"; transcript_id "MSTRG.107995.438"; exon_number "14";
chr2	StringTie	transcript	231454721	231464485	1000	-	.	gene_id "MSTRG.107995"; transcript_id "MSTRG.107995.439";
chr2	StringTie	exon	231454721	231455261	1000	-	.	gene_id "MSTRG.107995"; transcript_id "MSTRG.107995.439"; exon_number "1";
chr2	StringTie	exon	231455458	231455624	1000	-	.	gene_id "MSTRG.107995"; transcript_id "MSTRG.107995.439"; exon_number "2";
chr2	StringTie	exon	231456010	231456109	1000	-	.	gene_id "MSTRG.107995"; transcript_id "MSTRG.107995.439"; exon_number "3";
chr2	StringTie	exon	231456631	231456764	1000	-	.	gene_id "MSTRG.107995"; transcript_id "MSTRG.107995.439"; exon_number "4";
chr2	StringTie	exon	231457001	231457124	1000	-	.	gene_id "MSTRG.107995"; transcript_id "MSTRG.107995.439"; exon_number "5";
chr2	StringTie	exon	231457643	231457800	1000	-	.	gene_id "MSTRG.107995"; transcript_id "MSTRG.107995.439"; exon_number "6";
chr2	StringTie	exon	231458266	231458389	1000	-	.	gene_id "MSTRG.107995"; transcript_id "MSTRG.107995.439"; exon_number "7";
chr2	StringTie	exon	231459001	231459125	1000	-	.	gene_id "MSTRG.107995"; transcript_id "MSTRG.107995.439"; exon_number "8";
chr2	StringTie	exon	231460152	231460287	1000	-	.	gene_id "MSTRG.107995"; transcript_id "MSTRG.107995.439"; exon_number "9";
chr2	StringTie	exon	231460478	231460564	1000	-	.	gene_id "MSTRG.107995"; transcript_id "MSTRG.107995.439"; exon_number "10";
chr2	StringTie	exon	231460669	231460866	1000	-	.	gene_id "MSTRG.107995"; transcript_id "MSTRG.107995.439"; exon_number "11";
chr2	StringTie	exon	231461540	231462017	1000	-	.	gene_id "MSTRG.107995"; transcript_id "MSTRG.107995.439"; exon_number "12";
chr2	StringTie	exon	231463200	231463312	1000	-	.	gene_id "MSTRG.107995"; transcript_id "MSTRG.107995.439"; exon_number "13";
chr2	StringTie	exon	231464336	231464485	1000	-	.	gene_id "MSTRG.107995"; transcript_id "MSTRG.107995.439"; exon_number "14";
chr2	StringTie	transcript	231453551	231464555	1000	-	.	gene_id "MSTRG.107995"; transcript_id "MSTRG.107995.44";
chr2	StringTie	exon	231453551	231455267	1000	-	.	gene_id "MSTRG.107995"; transcript_id "MSTRG.107995.44"; exon_number "1";
chr2	StringTie	exon	231455401	231455463	1000	-	.	gene_id "MSTRG.107995"; transcript_id "MSTRG.107995.44"; exon_number "2";
chr2	StringTie	exon	231455488	231455624	1000	-	.	gene_id "MSTRG.107995"; transcript_id "MSTRG.107995.44"; exon_number "3";
chr2	StringTie	exon	231456010	231456136	1000	-	.	gene_id "MSTRG.107995"; transcript_id "MSTRG.107995.44"; exon_number "4";
chr2	StringTie	exon	231456631	231456764	1000	-	.	gene_id "MSTRG.107995"; transcript_id "MSTRG.107995.44"; exon_number "5";
chr2	StringTie	exon	231457001	231457124	1000	-	.	gene_id "MSTRG.107995"; transcript_id "MSTRG.107995.44"; exon_number "6";
chr2	StringTie	exon	231457643	231457800	1000	-	.	gene_id "MSTRG.107995"; transcript_id "MSTRG.107995.44"; exon_number "7";
chr2	StringTie	exon	231458266	231458389	1000	-	.	gene_id "MSTRG.107995"; transcript_id "MSTRG.107995.44"; exon_number "8";
chr2	StringTie	exon	231459001	231459125	1000	-	.	gene_id "MSTRG.107995"; transcript_id "MSTRG.107995.44"; exon_number "9";
chr2	StringTie	exon	231460152	231460293	1000	-	.	gene_id "MSTRG.107995"; transcript_id "MSTRG.107995.44"; exon_number "10";
chr2	StringTie	exon	231460478	231460564	1000	-	.	gene_id "MSTRG.107995"; transcript_id "MSTRG.107995.44"; exon_number "11";
chr2	StringTie	exon	231460669	231460866	1000	-	.	gene_id "MSTRG.107995"; transcript_id "MSTRG.107995.44"; exon_number "12";
chr2	StringTie	exon	231461540	231462017	1000	-	.	gene_id "MSTRG.107995"; transcript_id "MSTRG.107995.44"; exon_number "13";
chr2	StringTie	exon	231463200	231463312	1000	-	.	gene_id "MSTRG.107995"; transcript_id "MSTRG.107995.44"; exon_number "14";
chr2	StringTie	exon	231464336	231464555	1000	-	.	gene_id "MSTRG.107995"; transcript_id "MSTRG.107995.44"; exon_number "15";
chr2	StringTie	transcript	231454721	231464575	1000	-	.	gene_id "MSTRG.107995"; transcript_id "MSTRG.107995.440";
chr2	StringTie	exon	231454721	231455261	1000	-	.	gene_id "MSTRG.107995"; transcript_id "MSTRG.107995.440"; exon_number "1";
chr2	StringTie	exon	231455476	231455624	1000	-	.	gene_id "MSTRG.107995"; transcript_id "MSTRG.107995.440"; exon_number "2";
chr2	StringTie	exon	231456010	231456136	1000	-	.	gene_id "MSTRG.107995"; transcript_id "MSTRG.107995.440"; exon_number "3";
chr2	StringTie	exon	231456631	231456764	1000	-	.	gene_id "MSTRG.107995"; transcript_id "MSTRG.107995.440"; exon_number "4";
chr2	StringTie	exon	231457001	231457124	1000	-	.	gene_id "MSTRG.107995"; transcript_id "MSTRG.107995.440"; exon_number "5";
chr2	StringTie	exon	231457643	231457800	1000	-	.	gene_id "MSTRG.107995"; transcript_id "MSTRG.107995.440"; exon_number "6";
chr2	StringTie	exon	231458266	231458389	1000	-	.	gene_id "MSTRG.107995"; transcript_id "MSTRG.107995.440"; exon_number "7";
chr2	StringTie	exon	231459001	231459125	1000	-	.	gene_id "MSTRG.107995"; transcript_id "MSTRG.107995.440"; exon_number "8";
chr2	StringTie	exon	231460152	231460293	1000	-	.	gene_id "MSTRG.107995"; transcript_id "MSTRG.107995.440"; exon_number "9";
chr2	StringTie	exon	231460478	231460564	1000	-	.	gene_id "MSTRG.107995"; transcript_id "MSTRG.107995.440"; exon_number "10";
chr2	StringTie	exon	231460669	231460866	1000	-	.	gene_id "MSTRG.107995"; transcript_id "MSTRG.107995.440"; exon_number "11";
chr2	StringTie	exon	231461540	231462017	1000	-	.	gene_id "MSTRG.107995"; transcript_id "MSTRG.107995.440"; exon_number "12";
chr2	StringTie	exon	231463200	231463312	1000	-	.	gene_id "MSTRG.107995"; transcript_id "MSTRG.107995.440"; exon_number "13";
chr2	StringTie	exon	231464336	231464575	1000	-	.	gene_id "MSTRG.107995"; transcript_id "MSTRG.107995.440"; exon_number "14";
chr2	StringTie	transcript	231454721	231464575	1000	-	.	gene_id "MSTRG.107995"; transcript_id "MSTRG.107995.441";
chr2	StringTie	exon	231454721	231455261	1000	-	.	gene_id "MSTRG.107995"; transcript_id "MSTRG.107995.441"; exon_number "1";
chr2	StringTie	exon	231455458	231455624	1000	-	.	gene_id "MSTRG.107995"; transcript_id "MSTRG.107995.441"; exon_number "2";
chr2	StringTie	exon	231456010	231456136	1000	-	.	gene_id "MSTRG.107995"; transcript_id "MSTRG.107995.441"; exon_number "3";
chr2	StringTie	exon	231456631	231456764	1000	-	.	gene_id "MSTRG.107995"; transcript_id "MSTRG.107995.441"; exon_number "4";
chr2	StringTie	exon	231457001	231457124	1000	-	.	gene_id "MSTRG.107995"; transcript_id "MSTRG.107995.441"; exon_number "5";
chr2	StringTie	exon	231457286	231457357	1000	-	.	gene_id "MSTRG.107995"; transcript_id "MSTRG.107995.441"; exon_number "6";
chr2	StringTie	exon	231457643	231457800	1000	-	.	gene_id "MSTRG.107995"; transcript_id "MSTRG.107995.441"; exon_number "7";
chr2	StringTie	exon	231458266	231458389	1000	-	.	gene_id "MSTRG.107995"; transcript_id "MSTRG.107995.441"; exon_number "8";
chr2	StringTie	exon	231459001	231459123	1000	-	.	gene_id "MSTRG.107995"; transcript_id "MSTRG.107995.441"; exon_number "9";
chr2	StringTie	exon	231460153	231460293	1000	-	.	gene_id "MSTRG.107995"; transcript_id "MSTRG.107995.441"; exon_number "10";
chr2	StringTie	exon	231460478	231460564	1000	-	.	gene_id "MSTRG.107995"; transcript_id "MSTRG.107995.441"; exon_number "11";
chr2	StringTie	exon	231460669	231460866	1000	-	.	gene_id "MSTRG.107995"; transcript_id "MSTRG.107995.441"; exon_number "12";
chr2	StringTie	exon	231461540	231462017	1000	-	.	gene_id "MSTRG.107995"; transcript_id "MSTRG.107995.441"; exon_number "13";
chr2	StringTie	exon	231463200	231463316	1000	-	.	gene_id "MSTRG.107995"; transcript_id "MSTRG.107995.441"; exon_number "14";
chr2	StringTie	exon	231464143	231464575	1000	-	.	gene_id "MSTRG.107995"; transcript_id "MSTRG.107995.441"; exon_number "15";
chr2	StringTie	transcript	231454721	231464525	1000	-	.	gene_id "MSTRG.107995"; transcript_id "MSTRG.107995.442";
chr2	StringTie	exon	231454721	231455267	1000	-	.	gene_id "MSTRG.107995"; transcript_id "MSTRG.107995.442"; exon_number "1";
chr2	StringTie	exon	231455560	231455624	1000	-	.	gene_id "MSTRG.107995"; transcript_id "MSTRG.107995.442"; exon_number "2";
chr2	StringTie	exon	231456010	231456136	1000	-	.	gene_id "MSTRG.107995"; transcript_id "MSTRG.107995.442"; exon_number "3";
chr2	StringTie	exon	231456631	231456764	1000	-	.	gene_id "MSTRG.107995"; transcript_id "MSTRG.107995.442"; exon_number "4";
chr2	StringTie	exon	231457001	231457124	1000	-	.	gene_id "MSTRG.107995"; transcript_id "MSTRG.107995.442"; exon_number "5";
chr2	StringTie	exon	231457286	231457357	1000	-	.	gene_id "MSTRG.107995"; transcript_id "MSTRG.107995.442"; exon_number "6";
chr2	StringTie	exon	231457643	231457800	1000	-	.	gene_id "MSTRG.107995"; transcript_id "MSTRG.107995.442"; exon_number "7";
chr2	StringTie	exon	231458266	231458344	1000	-	.	gene_id "MSTRG.107995"; transcript_id "MSTRG.107995.442"; exon_number "8";
chr2	StringTie	exon	231459001	231459125	1000	-	.	gene_id "MSTRG.107995"; transcript_id "MSTRG.107995.442"; exon_number "9";
chr2	StringTie	exon	231460152	231460293	1000	-	.	gene_id "MSTRG.107995"; transcript_id "MSTRG.107995.442"; exon_number "10";
chr2	StringTie	exon	231460478	231460564	1000	-	.	gene_id "MSTRG.107995"; transcript_id "MSTRG.107995.442"; exon_number "11";
chr2	StringTie	exon	231460669	231460866	1000	-	.	gene_id "MSTRG.107995"; transcript_id "MSTRG.107995.442"; exon_number "12";
chr2	StringTie	exon	231461540	231462017	1000	-	.	gene_id "MSTRG.107995"; transcript_id "MSTRG.107995.442"; exon_number "13";
chr2	StringTie	exon	231463200	231463316	1000	-	.	gene_id "MSTRG.107995"; transcript_id "MSTRG.107995.442"; exon_number "14";
chr2	StringTie	exon	231464143	231464525	1000	-	.	gene_id "MSTRG.107995"; transcript_id "MSTRG.107995.442"; exon_number "15";
chr2	StringTie	transcript	231454722	231464517	1000	-	.	gene_id "MSTRG.107995"; transcript_id "MSTRG.107995.443";
chr2	StringTie	exon	231454722	231455240	1000	-	.	gene_id "MSTRG.107995"; transcript_id "MSTRG.107995.443"; exon_number "1";
chr2	StringTie	exon	231455476	231455624	1000	-	.	gene_id "MSTRG.107995"; transcript_id "MSTRG.107995.443"; exon_number "2";
chr2	StringTie	exon	231456010	231456136	1000	-	.	gene_id "MSTRG.107995"; transcript_id "MSTRG.107995.443"; exon_number "3";
chr2	StringTie	exon	231456631	231456764	1000	-	.	gene_id "MSTRG.107995"; transcript_id "MSTRG.107995.443"; exon_number "4";
chr2	StringTie	exon	231457001	231457124	1000	-	.	gene_id "MSTRG.107995"; transcript_id "MSTRG.107995.443"; exon_number "5";
chr2	StringTie	exon	231457643	231457800	1000	-	.	gene_id "MSTRG.107995"; transcript_id "MSTRG.107995.443"; exon_number "6";
chr2	StringTie	exon	231458266	231458387	1000	-	.	gene_id "MSTRG.107995"; transcript_id "MSTRG.107995.443"; exon_number "7";
chr2	StringTie	exon	231459001	231459125	1000	-	.	gene_id "MSTRG.107995"; transcript_id "MSTRG.107995.443"; exon_number "8";
chr2	StringTie	exon	231460152	231460293	1000	-	.	gene_id "MSTRG.107995"; transcript_id "MSTRG.107995.443"; exon_number "9";
chr2	StringTie	exon	231460478	231460564	1000	-	.	gene_id "MSTRG.107995"; transcript_id "MSTRG.107995.443"; exon_number "10";
chr2	StringTie	exon	231460669	231460866	1000	-	.	gene_id "MSTRG.107995"; transcript_id "MSTRG.107995.443"; exon_number "11";
chr2	StringTie	exon	231461540	231462017	1000	-	.	gene_id "MSTRG.107995"; transcript_id "MSTRG.107995.443"; exon_number "12";
chr2	StringTie	exon	231463200	231463316	1000	-	.	gene_id "MSTRG.107995"; transcript_id "MSTRG.107995.443"; exon_number "13";
chr2	StringTie	exon	231464336	231464517	1000	-	.	gene_id "MSTRG.107995"; transcript_id "MSTRG.107995.443"; exon_number "14";
chr2	StringTie	transcript	231454722	231464489	1000	-	.	gene_id "MSTRG.107995"; transcript_id "MSTRG.107995.444";
chr2	StringTie	exon	231454722	231455234	1000	-	.	gene_id "MSTRG.107995"; transcript_id "MSTRG.107995.444"; exon_number "1";
chr2	StringTie	exon	231455410	231455624	1000	-	.	gene_id "MSTRG.107995"; transcript_id "MSTRG.107995.444"; exon_number "2";
chr2	StringTie	exon	231456010	231456136	1000	-	.	gene_id "MSTRG.107995"; transcript_id "MSTRG.107995.444"; exon_number "3";
chr2	StringTie	exon	231456631	231456764	1000	-	.	gene_id "MSTRG.107995"; transcript_id "MSTRG.107995.444"; exon_number "4";
chr2	StringTie	exon	231457001	231457124	1000	-	.	gene_id "MSTRG.107995"; transcript_id "MSTRG.107995.444"; exon_number "5";
chr2	StringTie	exon	231457643	231457800	1000	-	.	gene_id "MSTRG.107995"; transcript_id "MSTRG.107995.444"; exon_number "6";
chr2	StringTie	exon	231458266	231458344	1000	-	.	gene_id "MSTRG.107995"; transcript_id "MSTRG.107995.444"; exon_number "7";
chr2	StringTie	exon	231459001	231459125	1000	-	.	gene_id "MSTRG.107995"; transcript_id "MSTRG.107995.444"; exon_number "8";
chr2	StringTie	exon	231460152	231460293	1000	-	.	gene_id "MSTRG.107995"; transcript_id "MSTRG.107995.444"; exon_number "9";
chr2	StringTie	exon	231460478	231460564	1000	-	.	gene_id "MSTRG.107995"; transcript_id "MSTRG.107995.444"; exon_number "10";
chr2	StringTie	exon	231460669	231460866	1000	-	.	gene_id "MSTRG.107995"; transcript_id "MSTRG.107995.444"; exon_number "11";
chr2	StringTie	exon	231461540	231461888	1000	-	.	gene_id "MSTRG.107995"; transcript_id "MSTRG.107995.444"; exon_number "12";
chr2	StringTie	exon	231461940	231462017	1000	-	.	gene_id "MSTRG.107995"; transcript_id "MSTRG.107995.444"; exon_number "13";
chr2	StringTie	exon	231463200	231463316	1000	-	.	gene_id "MSTRG.107995"; transcript_id "MSTRG.107995.444"; exon_number "14";
chr2	StringTie	exon	231464143	231464489	1000	-	.	gene_id "MSTRG.107995"; transcript_id "MSTRG.107995.444"; exon_number "15";
chr2	StringTie	transcript	231454723	231464489	1000	-	.	gene_id "MSTRG.107995"; transcript_id "MSTRG.107995.445";
chr2	StringTie	exon	231454723	231455261	1000	-	.	gene_id "MSTRG.107995"; transcript_id "MSTRG.107995.445"; exon_number "1";
chr2	StringTie	exon	231455458	231455624	1000	-	.	gene_id "MSTRG.107995"; transcript_id "MSTRG.107995.445"; exon_number "2";
chr2	StringTie	exon	231456010	231456136	1000	-	.	gene_id "MSTRG.107995"; transcript_id "MSTRG.107995.445"; exon_number "3";
chr2	StringTie	exon	231456631	231456764	1000	-	.	gene_id "MSTRG.107995"; transcript_id "MSTRG.107995.445"; exon_number "4";
chr2	StringTie	exon	231457001	231457124	1000	-	.	gene_id "MSTRG.107995"; transcript_id "MSTRG.107995.445"; exon_number "5";
chr2	StringTie	exon	231457643	231457800	1000	-	.	gene_id "MSTRG.107995"; transcript_id "MSTRG.107995.445"; exon_number "6";
chr2	StringTie	exon	231458266	231458389	1000	-	.	gene_id "MSTRG.107995"; transcript_id "MSTRG.107995.445"; exon_number "7";
chr2	StringTie	exon	231459001	231459125	1000	-	.	gene_id "MSTRG.107995"; transcript_id "MSTRG.107995.445"; exon_number "8";
chr2	StringTie	exon	231460152	231460293	1000	-	.	gene_id "MSTRG.107995"; transcript_id "MSTRG.107995.445"; exon_number "9";
chr2	StringTie	exon	231460478	231460564	1000	-	.	gene_id "MSTRG.107995"; transcript_id "MSTRG.107995.445"; exon_number "10";
chr2	StringTie	exon	231460669	231460866	1000	-	.	gene_id "MSTRG.107995"; transcript_id "MSTRG.107995.445"; exon_number "11";
chr2	StringTie	exon	231461540	231462017	1000	-	.	gene_id "MSTRG.107995"; transcript_id "MSTRG.107995.445"; exon_number "12";
chr2	StringTie	exon	231463200	231463312	1000	-	.	gene_id "MSTRG.107995"; transcript_id "MSTRG.107995.445"; exon_number "13";
chr2	StringTie	exon	231464143	231464489	1000	-	.	gene_id "MSTRG.107995"; transcript_id "MSTRG.107995.445"; exon_number "14";
chr2	StringTie	transcript	231454723	231464648	1000	-	.	gene_id "MSTRG.107995"; transcript_id "MSTRG.107995.446";
chr2	StringTie	exon	231454723	231455267	1000	-	.	gene_id "MSTRG.107995"; transcript_id "MSTRG.107995.446"; exon_number "1";
chr2	StringTie	exon	231455401	231455624	1000	-	.	gene_id "MSTRG.107995"; transcript_id "MSTRG.107995.446"; exon_number "2";
chr2	StringTie	exon	231456010	231456136	1000	-	.	gene_id "MSTRG.107995"; transcript_id "MSTRG.107995.446"; exon_number "3";
chr2	StringTie	exon	231456631	231456764	1000	-	.	gene_id "MSTRG.107995"; transcript_id "MSTRG.107995.446"; exon_number "4";
chr2	StringTie	exon	231457001	231457124	1000	-	.	gene_id "MSTRG.107995"; transcript_id "MSTRG.107995.446"; exon_number "5";
chr2	StringTie	exon	231457286	231457800	1000	-	.	gene_id "MSTRG.107995"; transcript_id "MSTRG.107995.446"; exon_number "6";
chr2	StringTie	exon	231458266	231458389	1000	-	.	gene_id "MSTRG.107995"; transcript_id "MSTRG.107995.446"; exon_number "7";
chr2	StringTie	exon	231459001	231459125	1000	-	.	gene_id "MSTRG.107995"; transcript_id "MSTRG.107995.446"; exon_number "8";
chr2	StringTie	exon	231460152	231460293	1000	-	.	gene_id "MSTRG.107995"; transcript_id "MSTRG.107995.446"; exon_number "9";
chr2	StringTie	exon	231460478	231460564	1000	-	.	gene_id "MSTRG.107995"; transcript_id "MSTRG.107995.446"; exon_number "10";
chr2	StringTie	exon	231460669	231460866	1000	-	.	gene_id "MSTRG.107995"; transcript_id "MSTRG.107995.446"; exon_number "11";
chr2	StringTie	exon	231461540	231462017	1000	-	.	gene_id "MSTRG.107995"; transcript_id "MSTRG.107995.446"; exon_number "12";
chr2	StringTie	exon	231463200	231463312	1000	-	.	gene_id "MSTRG.107995"; transcript_id "MSTRG.107995.446"; exon_number "13";
chr2	StringTie	exon	231464336	231464648	1000	-	.	gene_id "MSTRG.107995"; transcript_id "MSTRG.107995.446"; exon_number "14";
chr2	StringTie	transcript	231454723	231464485	1000	-	.	gene_id "MSTRG.107995"; transcript_id "MSTRG.107995.447";
chr2	StringTie	exon	231454723	231455258	1000	-	.	gene_id "MSTRG.107995"; transcript_id "MSTRG.107995.447"; exon_number "1";
chr2	StringTie	exon	231455410	231455624	1000	-	.	gene_id "MSTRG.107995"; transcript_id "MSTRG.107995.447"; exon_number "2";
chr2	StringTie	exon	231456010	231456136	1000	-	.	gene_id "MSTRG.107995"; transcript_id "MSTRG.107995.447"; exon_number "3";
chr2	StringTie	exon	231456631	231456764	1000	-	.	gene_id "MSTRG.107995"; transcript_id "MSTRG.107995.447"; exon_number "4";
chr2	StringTie	exon	231457001	231457124	1000	-	.	gene_id "MSTRG.107995"; transcript_id "MSTRG.107995.447"; exon_number "5";
chr2	StringTie	exon	231457643	231457800	1000	-	.	gene_id "MSTRG.107995"; transcript_id "MSTRG.107995.447"; exon_number "6";
chr2	StringTie	exon	231458266	231458387	1000	-	.	gene_id "MSTRG.107995"; transcript_id "MSTRG.107995.447"; exon_number "7";
chr2	StringTie	exon	231459001	231459125	1000	-	.	gene_id "MSTRG.107995"; transcript_id "MSTRG.107995.447"; exon_number "8";
chr2	StringTie	exon	231460152	231460293	1000	-	.	gene_id "MSTRG.107995"; transcript_id "MSTRG.107995.447"; exon_number "9";
chr2	StringTie	exon	231460478	231460564	1000	-	.	gene_id "MSTRG.107995"; transcript_id "MSTRG.107995.447"; exon_number "10";
chr2	StringTie	exon	231460669	231460866	1000	-	.	gene_id "MSTRG.107995"; transcript_id "MSTRG.107995.447"; exon_number "11";
chr2	StringTie	exon	231461540	231462017	1000	-	.	gene_id "MSTRG.107995"; transcript_id "MSTRG.107995.447"; exon_number "12";
chr2	StringTie	exon	231463200	231463316	1000	-	.	gene_id "MSTRG.107995"; transcript_id "MSTRG.107995.447"; exon_number "13";
chr2	StringTie	exon	231464336	231464485	1000	-	.	gene_id "MSTRG.107995"; transcript_id "MSTRG.107995.447"; exon_number "14";
chr2	StringTie	transcript	231454723	231464488	1000	-	.	gene_id "MSTRG.107995"; transcript_id "MSTRG.107995.448";
chr2	StringTie	exon	231454723	231455261	1000	-	.	gene_id "MSTRG.107995"; transcript_id "MSTRG.107995.448"; exon_number "1";
chr2	StringTie	exon	231455458	231455624	1000	-	.	gene_id "MSTRG.107995"; transcript_id "MSTRG.107995.448"; exon_number "2";
chr2	StringTie	exon	231456010	231456136	1000	-	.	gene_id "MSTRG.107995"; transcript_id "MSTRG.107995.448"; exon_number "3";
chr2	StringTie	exon	231456631	231456764	1000	-	.	gene_id "MSTRG.107995"; transcript_id "MSTRG.107995.448"; exon_number "4";
chr2	StringTie	exon	231457001	231457124	1000	-	.	gene_id "MSTRG.107995"; transcript_id "MSTRG.107995.448"; exon_number "5";
chr2	StringTie	exon	231457643	231457800	1000	-	.	gene_id "MSTRG.107995"; transcript_id "MSTRG.107995.448"; exon_number "6";
chr2	StringTie	exon	231458266	231458389	1000	-	.	gene_id "MSTRG.107995"; transcript_id "MSTRG.107995.448"; exon_number "7";
chr2	StringTie	exon	231459001	231459125	1000	-	.	gene_id "MSTRG.107995"; transcript_id "MSTRG.107995.448"; exon_number "8";
chr2	StringTie	exon	231460152	231460293	1000	-	.	gene_id "MSTRG.107995"; transcript_id "MSTRG.107995.448"; exon_number "9";
chr2	StringTie	exon	231460478	231460564	1000	-	.	gene_id "MSTRG.107995"; transcript_id "MSTRG.107995.448"; exon_number "10";
chr2	StringTie	exon	231460669	231460866	1000	-	.	gene_id "MSTRG.107995"; transcript_id "MSTRG.107995.448"; exon_number "11";
chr2	StringTie	exon	231461540	231461888	1000	-	.	gene_id "MSTRG.107995"; transcript_id "MSTRG.107995.448"; exon_number "12";
chr2	StringTie	exon	231461940	231462017	1000	-	.	gene_id "MSTRG.107995"; transcript_id "MSTRG.107995.448"; exon_number "13";
chr2	StringTie	exon	231463200	231463316	1000	-	.	gene_id "MSTRG.107995"; transcript_id "MSTRG.107995.448"; exon_number "14";
chr2	StringTie	exon	231464336	231464488	1000	-	.	gene_id "MSTRG.107995"; transcript_id "MSTRG.107995.448"; exon_number "15";
chr2	StringTie	transcript	231454723	231464495	1000	-	.	gene_id "MSTRG.107995"; transcript_id "MSTRG.107995.449";
chr2	StringTie	exon	231454723	231455267	1000	-	.	gene_id "MSTRG.107995"; transcript_id "MSTRG.107995.449"; exon_number "1";
chr2	StringTie	exon	231455401	231455624	1000	-	.	gene_id "MSTRG.107995"; transcript_id "MSTRG.107995.449"; exon_number "2";
chr2	StringTie	exon	231456010	231456109	1000	-	.	gene_id "MSTRG.107995"; transcript_id "MSTRG.107995.449"; exon_number "3";
chr2	StringTie	exon	231456631	231456764	1000	-	.	gene_id "MSTRG.107995"; transcript_id "MSTRG.107995.449"; exon_number "4";
chr2	StringTie	exon	231457001	231457124	1000	-	.	gene_id "MSTRG.107995"; transcript_id "MSTRG.107995.449"; exon_number "5";
chr2	StringTie	exon	231457643	231457800	1000	-	.	gene_id "MSTRG.107995"; transcript_id "MSTRG.107995.449"; exon_number "6";
chr2	StringTie	exon	231458266	231458389	1000	-	.	gene_id "MSTRG.107995"; transcript_id "MSTRG.107995.449"; exon_number "7";
chr2	StringTie	exon	231459001	231459125	1000	-	.	gene_id "MSTRG.107995"; transcript_id "MSTRG.107995.449"; exon_number "8";
chr2	StringTie	exon	231460152	231460293	1000	-	.	gene_id "MSTRG.107995"; transcript_id "MSTRG.107995.449"; exon_number "9";
chr2	StringTie	exon	231460478	231460564	1000	-	.	gene_id "MSTRG.107995"; transcript_id "MSTRG.107995.449"; exon_number "10";
chr2	StringTie	exon	231460669	231460866	1000	-	.	gene_id "MSTRG.107995"; transcript_id "MSTRG.107995.449"; exon_number "11";
chr2	StringTie	exon	231461540	231461809	1000	-	.	gene_id "MSTRG.107995"; transcript_id "MSTRG.107995.449"; exon_number "12";
chr2	StringTie	exon	231461897	231462017	1000	-	.	gene_id "MSTRG.107995"; transcript_id "MSTRG.107995.449"; exon_number "13";
chr2	StringTie	exon	231463200	231463316	1000	-	.	gene_id "MSTRG.107995"; transcript_id "MSTRG.107995.449"; exon_number "14";
chr2	StringTie	exon	231464143	231464495	1000	-	.	gene_id "MSTRG.107995"; transcript_id "MSTRG.107995.449"; exon_number "15";
chr2	StringTie	transcript	231453552	231464487	1000	-	.	gene_id "MSTRG.107995"; transcript_id "MSTRG.107995.45";
chr2	StringTie	exon	231453552	231455261	1000	-	.	gene_id "MSTRG.107995"; transcript_id "MSTRG.107995.45"; exon_number "1";
chr2	StringTie	exon	231455458	231455624	1000	-	.	gene_id "MSTRG.107995"; transcript_id "MSTRG.107995.45"; exon_number "2";
chr2	StringTie	exon	231456022	231456109	1000	-	.	gene_id "MSTRG.107995"; transcript_id "MSTRG.107995.45"; exon_number "3";
chr2	StringTie	exon	231456631	231456764	1000	-	.	gene_id "MSTRG.107995"; transcript_id "MSTRG.107995.45"; exon_number "4";
chr2	StringTie	exon	231457001	231457124	1000	-	.	gene_id "MSTRG.107995"; transcript_id "MSTRG.107995.45"; exon_number "5";
chr2	StringTie	exon	231457643	231457800	1000	-	.	gene_id "MSTRG.107995"; transcript_id "MSTRG.107995.45"; exon_number "6";
chr2	StringTie	exon	231458266	231458344	1000	-	.	gene_id "MSTRG.107995"; transcript_id "MSTRG.107995.45"; exon_number "7";
chr2	StringTie	exon	231459001	231459125	1000	-	.	gene_id "MSTRG.107995"; transcript_id "MSTRG.107995.45"; exon_number "8";
chr2	StringTie	exon	231460152	231460287	1000	-	.	gene_id "MSTRG.107995"; transcript_id "MSTRG.107995.45"; exon_number "9";
chr2	StringTie	exon	231460478	231460564	1000	-	.	gene_id "MSTRG.107995"; transcript_id "MSTRG.107995.45"; exon_number "10";
chr2	StringTie	exon	231460669	231460866	1000	-	.	gene_id "MSTRG.107995"; transcript_id "MSTRG.107995.45"; exon_number "11";
chr2	StringTie	exon	231461540	231462017	1000	-	.	gene_id "MSTRG.107995"; transcript_id "MSTRG.107995.45"; exon_number "12";
chr2	StringTie	exon	231463200	231463316	1000	-	.	gene_id "MSTRG.107995"; transcript_id "MSTRG.107995.45"; exon_number "13";
chr2	StringTie	exon	231464143	231464487	1000	-	.	gene_id "MSTRG.107995"; transcript_id "MSTRG.107995.45"; exon_number "14";
chr2	StringTie	transcript	231454724	231464605	1000	-	.	gene_id "MSTRG.107995"; transcript_id "MSTRG.107995.450";
chr2	StringTie	exon	231454724	231455258	1000	-	.	gene_id "MSTRG.107995"; transcript_id "MSTRG.107995.450"; exon_number "1";
chr2	StringTie	exon	231455458	231455624	1000	-	.	gene_id "MSTRG.107995"; transcript_id "MSTRG.107995.450"; exon_number "2";
chr2	StringTie	exon	231456010	231456136	1000	-	.	gene_id "MSTRG.107995"; transcript_id "MSTRG.107995.450"; exon_number "3";
chr2	StringTie	exon	231456631	231456764	1000	-	.	gene_id "MSTRG.107995"; transcript_id "MSTRG.107995.450"; exon_number "4";
chr2	StringTie	exon	231457001	231457124	1000	-	.	gene_id "MSTRG.107995"; transcript_id "MSTRG.107995.450"; exon_number "5";
chr2	StringTie	exon	231457643	231457800	1000	-	.	gene_id "MSTRG.107995"; transcript_id "MSTRG.107995.450"; exon_number "6";
chr2	StringTie	exon	231458266	231458344	1000	-	.	gene_id "MSTRG.107995"; transcript_id "MSTRG.107995.450"; exon_number "7";
chr2	StringTie	exon	231459001	231459125	1000	-	.	gene_id "MSTRG.107995"; transcript_id "MSTRG.107995.450"; exon_number "8";
chr2	StringTie	exon	231460152	231460293	1000	-	.	gene_id "MSTRG.107995"; transcript_id "MSTRG.107995.450"; exon_number "9";
chr2	StringTie	exon	231460478	231460564	1000	-	.	gene_id "MSTRG.107995"; transcript_id "MSTRG.107995.450"; exon_number "10";
chr2	StringTie	exon	231460669	231460866	1000	-	.	gene_id "MSTRG.107995"; transcript_id "MSTRG.107995.450"; exon_number "11";
chr2	StringTie	exon	231461540	231462017	1000	-	.	gene_id "MSTRG.107995"; transcript_id "MSTRG.107995.450"; exon_number "12";
chr2	StringTie	exon	231463200	231463316	1000	-	.	gene_id "MSTRG.107995"; transcript_id "MSTRG.107995.450"; exon_number "13";
chr2	StringTie	exon	231464143	231464605	1000	-	.	gene_id "MSTRG.107995"; transcript_id "MSTRG.107995.450"; exon_number "14";
chr2	StringTie	transcript	231454724	231464538	1000	-	.	gene_id "MSTRG.107995"; transcript_id "MSTRG.107995.451";
chr2	StringTie	exon	231454724	231455267	1000	-	.	gene_id "MSTRG.107995"; transcript_id "MSTRG.107995.451"; exon_number "1";
chr2	StringTie	exon	231455560	231455624	1000	-	.	gene_id "MSTRG.107995"; transcript_id "MSTRG.107995.451"; exon_number "2";
chr2	StringTie	exon	231456010	231456136	1000	-	.	gene_id "MSTRG.107995"; transcript_id "MSTRG.107995.451"; exon_number "3";
chr2	StringTie	exon	231456631	231456764	1000	-	.	gene_id "MSTRG.107995"; transcript_id "MSTRG.107995.451"; exon_number "4";
chr2	StringTie	exon	231457001	231457124	1000	-	.	gene_id "MSTRG.107995"; transcript_id "MSTRG.107995.451"; exon_number "5";
chr2	StringTie	exon	231457643	231457800	1000	-	.	gene_id "MSTRG.107995"; transcript_id "MSTRG.107995.451"; exon_number "6";
chr2	StringTie	exon	231458266	231458387	1000	-	.	gene_id "MSTRG.107995"; transcript_id "MSTRG.107995.451"; exon_number "7";
chr2	StringTie	exon	231459001	231459125	1000	-	.	gene_id "MSTRG.107995"; transcript_id "MSTRG.107995.451"; exon_number "8";
chr2	StringTie	exon	231460152	231460293	1000	-	.	gene_id "MSTRG.107995"; transcript_id "MSTRG.107995.451"; exon_number "9";
chr2	StringTie	exon	231460478	231460564	1000	-	.	gene_id "MSTRG.107995"; transcript_id "MSTRG.107995.451"; exon_number "10";
chr2	StringTie	exon	231460669	231460866	1000	-	.	gene_id "MSTRG.107995"; transcript_id "MSTRG.107995.451"; exon_number "11";
chr2	StringTie	exon	231461540	231462017	1000	-	.	gene_id "MSTRG.107995"; transcript_id "MSTRG.107995.451"; exon_number "12";
chr2	StringTie	exon	231463200	231463316	1000	-	.	gene_id "MSTRG.107995"; transcript_id "MSTRG.107995.451"; exon_number "13";
chr2	StringTie	exon	231464336	231464538	1000	-	.	gene_id "MSTRG.107995"; transcript_id "MSTRG.107995.451"; exon_number "14";
chr2	StringTie	transcript	231454724	231464509	1000	-	.	gene_id "MSTRG.107995"; transcript_id "MSTRG.107995.452";
chr2	StringTie	exon	231454724	231455258	1000	-	.	gene_id "MSTRG.107995"; transcript_id "MSTRG.107995.452"; exon_number "1";
chr2	StringTie	exon	231455410	231455624	1000	-	.	gene_id "MSTRG.107995"; transcript_id "MSTRG.107995.452"; exon_number "2";
chr2	StringTie	exon	231456010	231456136	1000	-	.	gene_id "MSTRG.107995"; transcript_id "MSTRG.107995.452"; exon_number "3";
chr2	StringTie	exon	231456631	231456764	1000	-	.	gene_id "MSTRG.107995"; transcript_id "MSTRG.107995.452"; exon_number "4";
chr2	StringTie	exon	231457001	231457357	1000	-	.	gene_id "MSTRG.107995"; transcript_id "MSTRG.107995.452"; exon_number "5";
chr2	StringTie	exon	231457643	231457800	1000	-	.	gene_id "MSTRG.107995"; transcript_id "MSTRG.107995.452"; exon_number "6";
chr2	StringTie	exon	231458266	231458389	1000	-	.	gene_id "MSTRG.107995"; transcript_id "MSTRG.107995.452"; exon_number "7";
chr2	StringTie	exon	231459001	231459125	1000	-	.	gene_id "MSTRG.107995"; transcript_id "MSTRG.107995.452"; exon_number "8";
chr2	StringTie	exon	231460152	231460287	1000	-	.	gene_id "MSTRG.107995"; transcript_id "MSTRG.107995.452"; exon_number "9";
chr2	StringTie	exon	231460478	231460564	1000	-	.	gene_id "MSTRG.107995"; transcript_id "MSTRG.107995.452"; exon_number "10";
chr2	StringTie	exon	231460669	231460866	1000	-	.	gene_id "MSTRG.107995"; transcript_id "MSTRG.107995.452"; exon_number "11";
chr2	StringTie	exon	231461540	231462017	1000	-	.	gene_id "MSTRG.107995"; transcript_id "MSTRG.107995.452"; exon_number "12";
chr2	StringTie	exon	231463200	231463316	1000	-	.	gene_id "MSTRG.107995"; transcript_id "MSTRG.107995.452"; exon_number "13";
chr2	StringTie	exon	231464336	231464509	1000	-	.	gene_id "MSTRG.107995"; transcript_id "MSTRG.107995.452"; exon_number "14";
chr2	StringTie	transcript	231454724	231464487	1000	-	.	gene_id "MSTRG.107995"; transcript_id "MSTRG.107995.453";
chr2	StringTie	exon	231454724	231455231	1000	-	.	gene_id "MSTRG.107995"; transcript_id "MSTRG.107995.453"; exon_number "1";
chr2	StringTie	exon	231455428	231455624	1000	-	.	gene_id "MSTRG.107995"; transcript_id "MSTRG.107995.453"; exon_number "2";
chr2	StringTie	exon	231456010	231456136	1000	-	.	gene_id "MSTRG.107995"; transcript_id "MSTRG.107995.453"; exon_number "3";
chr2	StringTie	exon	231456631	231456764	1000	-	.	gene_id "MSTRG.107995"; transcript_id "MSTRG.107995.453"; exon_number "4";
chr2	StringTie	exon	231457001	231457084	1000	-	.	gene_id "MSTRG.107995"; transcript_id "MSTRG.107995.453"; exon_number "5";
chr2	StringTie	exon	231457643	231457800	1000	-	.	gene_id "MSTRG.107995"; transcript_id "MSTRG.107995.453"; exon_number "6";
chr2	StringTie	exon	231458266	231458389	1000	-	.	gene_id "MSTRG.107995"; transcript_id "MSTRG.107995.453"; exon_number "7";
chr2	StringTie	exon	231459001	231459125	1000	-	.	gene_id "MSTRG.107995"; transcript_id "MSTRG.107995.453"; exon_number "8";
chr2	StringTie	exon	231460152	231460293	1000	-	.	gene_id "MSTRG.107995"; transcript_id "MSTRG.107995.453"; exon_number "9";
chr2	StringTie	exon	231460478	231460564	1000	-	.	gene_id "MSTRG.107995"; transcript_id "MSTRG.107995.453"; exon_number "10";
chr2	StringTie	exon	231460669	231460866	1000	-	.	gene_id "MSTRG.107995"; transcript_id "MSTRG.107995.453"; exon_number "11";
chr2	StringTie	exon	231461540	231462017	1000	-	.	gene_id "MSTRG.107995"; transcript_id "MSTRG.107995.453"; exon_number "12";
chr2	StringTie	exon	231463200	231463316	1000	-	.	gene_id "MSTRG.107995"; transcript_id "MSTRG.107995.453"; exon_number "13";
chr2	StringTie	exon	231464336	231464487	1000	-	.	gene_id "MSTRG.107995"; transcript_id "MSTRG.107995.453"; exon_number "14";
chr2	StringTie	transcript	231454724	231464180	1000	-	.	gene_id "MSTRG.107995"; transcript_id "MSTRG.107995.454";
chr2	StringTie	exon	231454724	231455231	1000	-	.	gene_id "MSTRG.107995"; transcript_id "MSTRG.107995.454"; exon_number "1";
chr2	StringTie	exon	231455428	231455624	1000	-	.	gene_id "MSTRG.107995"; transcript_id "MSTRG.107995.454"; exon_number "2";
chr2	StringTie	exon	231456010	231456136	1000	-	.	gene_id "MSTRG.107995"; transcript_id "MSTRG.107995.454"; exon_number "3";
chr2	StringTie	exon	231456631	231456764	1000	-	.	gene_id "MSTRG.107995"; transcript_id "MSTRG.107995.454"; exon_number "4";
chr2	StringTie	exon	231457001	231457124	1000	-	.	gene_id "MSTRG.107995"; transcript_id "MSTRG.107995.454"; exon_number "5";
chr2	StringTie	exon	231457643	231457800	1000	-	.	gene_id "MSTRG.107995"; transcript_id "MSTRG.107995.454"; exon_number "6";
chr2	StringTie	exon	231458266	231458389	1000	-	.	gene_id "MSTRG.107995"; transcript_id "MSTRG.107995.454"; exon_number "7";
chr2	StringTie	exon	231459001	231459125	1000	-	.	gene_id "MSTRG.107995"; transcript_id "MSTRG.107995.454"; exon_number "8";
chr2	StringTie	exon	231460152	231460293	1000	-	.	gene_id "MSTRG.107995"; transcript_id "MSTRG.107995.454"; exon_number "9";
chr2	StringTie	exon	231460478	231460564	1000	-	.	gene_id "MSTRG.107995"; transcript_id "MSTRG.107995.454"; exon_number "10";
chr2	StringTie	exon	231460669	231460866	1000	-	.	gene_id "MSTRG.107995"; transcript_id "MSTRG.107995.454"; exon_number "11";
chr2	StringTie	exon	231461540	231462017	1000	-	.	gene_id "MSTRG.107995"; transcript_id "MSTRG.107995.454"; exon_number "12";
chr2	StringTie	exon	231463200	231463316	1000	-	.	gene_id "MSTRG.107995"; transcript_id "MSTRG.107995.454"; exon_number "13";
chr2	StringTie	exon	231463701	231464180	1000	-	.	gene_id "MSTRG.107995"; transcript_id "MSTRG.107995.454"; exon_number "14";
chr2	StringTie	transcript	231454724	231464564	1000	-	.	gene_id "MSTRG.107995"; transcript_id "MSTRG.107995.455";
chr2	StringTie	exon	231454724	231455261	1000	-	.	gene_id "MSTRG.107995"; transcript_id "MSTRG.107995.455"; exon_number "1";
chr2	StringTie	exon	231455458	231455624	1000	-	.	gene_id "MSTRG.107995"; transcript_id "MSTRG.107995.455"; exon_number "2";
chr2	StringTie	exon	231456010	231456136	1000	-	.	gene_id "MSTRG.107995"; transcript_id "MSTRG.107995.455"; exon_number "3";
chr2	StringTie	exon	231456631	231456764	1000	-	.	gene_id "MSTRG.107995"; transcript_id "MSTRG.107995.455"; exon_number "4";
chr2	StringTie	exon	231457001	231457124	1000	-	.	gene_id "MSTRG.107995"; transcript_id "MSTRG.107995.455"; exon_number "5";
chr2	StringTie	exon	231457286	231457357	1000	-	.	gene_id "MSTRG.107995"; transcript_id "MSTRG.107995.455"; exon_number "6";
chr2	StringTie	exon	231457643	231457800	1000	-	.	gene_id "MSTRG.107995"; transcript_id "MSTRG.107995.455"; exon_number "7";
chr2	StringTie	exon	231458266	231458389	1000	-	.	gene_id "MSTRG.107995"; transcript_id "MSTRG.107995.455"; exon_number "8";
chr2	StringTie	exon	231459001	231459125	1000	-	.	gene_id "MSTRG.107995"; transcript_id "MSTRG.107995.455"; exon_number "9";
chr2	StringTie	exon	231460152	231460287	1000	-	.	gene_id "MSTRG.107995"; transcript_id "MSTRG.107995.455"; exon_number "10";
chr2	StringTie	exon	231460478	231460564	1000	-	.	gene_id "MSTRG.107995"; transcript_id "MSTRG.107995.455"; exon_number "11";
chr2	StringTie	exon	231460669	231460866	1000	-	.	gene_id "MSTRG.107995"; transcript_id "MSTRG.107995.455"; exon_number "12";
chr2	StringTie	exon	231461540	231462016	1000	-	.	gene_id "MSTRG.107995"; transcript_id "MSTRG.107995.455"; exon_number "13";
chr2	StringTie	exon	231463200	231463312	1000	-	.	gene_id "MSTRG.107995"; transcript_id "MSTRG.107995.455"; exon_number "14";
chr2	StringTie	exon	231464336	231464564	1000	-	.	gene_id "MSTRG.107995"; transcript_id "MSTRG.107995.455"; exon_number "15";
chr2	StringTie	transcript	231454724	231464574	1000	-	.	gene_id "MSTRG.107995"; transcript_id "MSTRG.107995.456";
chr2	StringTie	exon	231454724	231455267	1000	-	.	gene_id "MSTRG.107995"; transcript_id "MSTRG.107995.456"; exon_number "1";
chr2	StringTie	exon	231455401	231455457	1000	-	.	gene_id "MSTRG.107995"; transcript_id "MSTRG.107995.456"; exon_number "2";
chr2	StringTie	exon	231455488	231455624	1000	-	.	gene_id "MSTRG.107995"; transcript_id "MSTRG.107995.456"; exon_number "3";
chr2	StringTie	exon	231456010	231456136	1000	-	.	gene_id "MSTRG.107995"; transcript_id "MSTRG.107995.456"; exon_number "4";
chr2	StringTie	exon	231456631	231456764	1000	-	.	gene_id "MSTRG.107995"; transcript_id "MSTRG.107995.456"; exon_number "5";
chr2	StringTie	exon	231457001	231457357	1000	-	.	gene_id "MSTRG.107995"; transcript_id "MSTRG.107995.456"; exon_number "6";
chr2	StringTie	exon	231457643	231457800	1000	-	.	gene_id "MSTRG.107995"; transcript_id "MSTRG.107995.456"; exon_number "7";
chr2	StringTie	exon	231458266	231458389	1000	-	.	gene_id "MSTRG.107995"; transcript_id "MSTRG.107995.456"; exon_number "8";
chr2	StringTie	exon	231459001	231459125	1000	-	.	gene_id "MSTRG.107995"; transcript_id "MSTRG.107995.456"; exon_number "9";
chr2	StringTie	exon	231460152	231460293	1000	-	.	gene_id "MSTRG.107995"; transcript_id "MSTRG.107995.456"; exon_number "10";
chr2	StringTie	exon	231460478	231460564	1000	-	.	gene_id "MSTRG.107995"; transcript_id "MSTRG.107995.456"; exon_number "11";
chr2	StringTie	exon	231460669	231460866	1000	-	.	gene_id "MSTRG.107995"; transcript_id "MSTRG.107995.456"; exon_number "12";
chr2	StringTie	exon	231461540	231462017	1000	-	.	gene_id "MSTRG.107995"; transcript_id "MSTRG.107995.456"; exon_number "13";
chr2	StringTie	exon	231463200	231463316	1000	-	.	gene_id "MSTRG.107995"; transcript_id "MSTRG.107995.456"; exon_number "14";
chr2	StringTie	exon	231464336	231464574	1000	-	.	gene_id "MSTRG.107995"; transcript_id "MSTRG.107995.456"; exon_number "15";
chr2	StringTie	transcript	231454724	231464522	1000	-	.	gene_id "MSTRG.107995"; transcript_id "MSTRG.107995.457";
chr2	StringTie	exon	231454724	231455231	1000	-	.	gene_id "MSTRG.107995"; transcript_id "MSTRG.107995.457"; exon_number "1";
chr2	StringTie	exon	231455428	231455624	1000	-	.	gene_id "MSTRG.107995"; transcript_id "MSTRG.107995.457"; exon_number "2";
chr2	StringTie	exon	231456010	231456136	1000	-	.	gene_id "MSTRG.107995"; transcript_id "MSTRG.107995.457"; exon_number "3";
chr2	StringTie	exon	231456631	231456764	1000	-	.	gene_id "MSTRG.107995"; transcript_id "MSTRG.107995.457"; exon_number "4";
chr2	StringTie	exon	231457001	231457124	1000	-	.	gene_id "MSTRG.107995"; transcript_id "MSTRG.107995.457"; exon_number "5";
chr2	StringTie	exon	231457286	231457357	1000	-	.	gene_id "MSTRG.107995"; transcript_id "MSTRG.107995.457"; exon_number "6";
chr2	StringTie	exon	231457643	231457800	1000	-	.	gene_id "MSTRG.107995"; transcript_id "MSTRG.107995.457"; exon_number "7";
chr2	StringTie	exon	231458266	231458389	1000	-	.	gene_id "MSTRG.107995"; transcript_id "MSTRG.107995.457"; exon_number "8";
chr2	StringTie	exon	231459001	231459125	1000	-	.	gene_id "MSTRG.107995"; transcript_id "MSTRG.107995.457"; exon_number "9";
chr2	StringTie	exon	231460152	231460293	1000	-	.	gene_id "MSTRG.107995"; transcript_id "MSTRG.107995.457"; exon_number "10";
chr2	StringTie	exon	231460478	231460564	1000	-	.	gene_id "MSTRG.107995"; transcript_id "MSTRG.107995.457"; exon_number "11";
chr2	StringTie	exon	231460669	231460866	1000	-	.	gene_id "MSTRG.107995"; transcript_id "MSTRG.107995.457"; exon_number "12";
chr2	StringTie	exon	231461540	231462017	1000	-	.	gene_id "MSTRG.107995"; transcript_id "MSTRG.107995.457"; exon_number "13";
chr2	StringTie	exon	231463200	231463316	1000	-	.	gene_id "MSTRG.107995"; transcript_id "MSTRG.107995.457"; exon_number "14";
chr2	StringTie	exon	231464143	231464522	1000	-	.	gene_id "MSTRG.107995"; transcript_id "MSTRG.107995.457"; exon_number "15";
chr2	StringTie	transcript	231454725	231464553	1000	-	.	gene_id "MSTRG.107995"; transcript_id "MSTRG.107995.458";
chr2	StringTie	exon	231454725	231455261	1000	-	.	gene_id "MSTRG.107995"; transcript_id "MSTRG.107995.458"; exon_number "1";
chr2	StringTie	exon	231455458	231455904	1000	-	.	gene_id "MSTRG.107995"; transcript_id "MSTRG.107995.458"; exon_number "2";
chr2	StringTie	exon	231456010	231456136	1000	-	.	gene_id "MSTRG.107995"; transcript_id "MSTRG.107995.458"; exon_number "3";
chr2	StringTie	exon	231456631	231456764	1000	-	.	gene_id "MSTRG.107995"; transcript_id "MSTRG.107995.458"; exon_number "4";
chr2	StringTie	exon	231457001	231457124	1000	-	.	gene_id "MSTRG.107995"; transcript_id "MSTRG.107995.458"; exon_number "5";
chr2	StringTie	exon	231457643	231457800	1000	-	.	gene_id "MSTRG.107995"; transcript_id "MSTRG.107995.458"; exon_number "6";
chr2	StringTie	exon	231458266	231458344	1000	-	.	gene_id "MSTRG.107995"; transcript_id "MSTRG.107995.458"; exon_number "7";
chr2	StringTie	exon	231459001	231459125	1000	-	.	gene_id "MSTRG.107995"; transcript_id "MSTRG.107995.458"; exon_number "8";
chr2	StringTie	exon	231460152	231460293	1000	-	.	gene_id "MSTRG.107995"; transcript_id "MSTRG.107995.458"; exon_number "9";
chr2	StringTie	exon	231460478	231460564	1000	-	.	gene_id "MSTRG.107995"; transcript_id "MSTRG.107995.458"; exon_number "10";
chr2	StringTie	exon	231460669	231460866	1000	-	.	gene_id "MSTRG.107995"; transcript_id "MSTRG.107995.458"; exon_number "11";
chr2	StringTie	exon	231461540	231462017	1000	-	.	gene_id "MSTRG.107995"; transcript_id "MSTRG.107995.458"; exon_number "12";
chr2	StringTie	exon	231463200	231463316	1000	-	.	gene_id "MSTRG.107995"; transcript_id "MSTRG.107995.458"; exon_number "13";
chr2	StringTie	exon	231464336	231464553	1000	-	.	gene_id "MSTRG.107995"; transcript_id "MSTRG.107995.458"; exon_number "14";
chr2	StringTie	transcript	231454725	231464535	1000	-	.	gene_id "MSTRG.107995"; transcript_id "MSTRG.107995.459";
chr2	StringTie	exon	231454725	231455261	1000	-	.	gene_id "MSTRG.107995"; transcript_id "MSTRG.107995.459"; exon_number "1";
chr2	StringTie	exon	231455443	231455904	1000	-	.	gene_id "MSTRG.107995"; transcript_id "MSTRG.107995.459"; exon_number "2";
chr2	StringTie	exon	231456010	231456136	1000	-	.	gene_id "MSTRG.107995"; transcript_id "MSTRG.107995.459"; exon_number "3";
chr2	StringTie	exon	231456631	231456764	1000	-	.	gene_id "MSTRG.107995"; transcript_id "MSTRG.107995.459"; exon_number "4";
chr2	StringTie	exon	231457001	231457357	1000	-	.	gene_id "MSTRG.107995"; transcript_id "MSTRG.107995.459"; exon_number "5";
chr2	StringTie	exon	231457643	231457800	1000	-	.	gene_id "MSTRG.107995"; transcript_id "MSTRG.107995.459"; exon_number "6";
chr2	StringTie	exon	231458266	231458389	1000	-	.	gene_id "MSTRG.107995"; transcript_id "MSTRG.107995.459"; exon_number "7";
chr2	StringTie	exon	231459001	231459125	1000	-	.	gene_id "MSTRG.107995"; transcript_id "MSTRG.107995.459"; exon_number "8";
chr2	StringTie	exon	231460152	231460293	1000	-	.	gene_id "MSTRG.107995"; transcript_id "MSTRG.107995.459"; exon_number "9";
chr2	StringTie	exon	231460478	231460564	1000	-	.	gene_id "MSTRG.107995"; transcript_id "MSTRG.107995.459"; exon_number "10";
chr2	StringTie	exon	231460669	231460866	1000	-	.	gene_id "MSTRG.107995"; transcript_id "MSTRG.107995.459"; exon_number "11";
chr2	StringTie	exon	231461540	231462017	1000	-	.	gene_id "MSTRG.107995"; transcript_id "MSTRG.107995.459"; exon_number "12";
chr2	StringTie	exon	231463200	231463316	1000	-	.	gene_id "MSTRG.107995"; transcript_id "MSTRG.107995.459"; exon_number "13";
chr2	StringTie	exon	231464336	231464535	1000	-	.	gene_id "MSTRG.107995"; transcript_id "MSTRG.107995.459"; exon_number "14";
chr2	StringTie	transcript	231453552	231464518	1000	-	.	gene_id "MSTRG.107995"; transcript_id "MSTRG.107995.46";
chr2	StringTie	exon	231453552	231455267	1000	-	.	gene_id "MSTRG.107995"; transcript_id "MSTRG.107995.46"; exon_number "1";
chr2	StringTie	exon	231455401	231455624	1000	-	.	gene_id "MSTRG.107995"; transcript_id "MSTRG.107995.46"; exon_number "2";
chr2	StringTie	exon	231456010	231456136	1000	-	.	gene_id "MSTRG.107995"; transcript_id "MSTRG.107995.46"; exon_number "3";
chr2	StringTie	exon	231456631	231456764	1000	-	.	gene_id "MSTRG.107995"; transcript_id "MSTRG.107995.46"; exon_number "4";
chr2	StringTie	exon	231457001	231457124	1000	-	.	gene_id "MSTRG.107995"; transcript_id "MSTRG.107995.46"; exon_number "5";
chr2	StringTie	exon	231457286	231457357	1000	-	.	gene_id "MSTRG.107995"; transcript_id "MSTRG.107995.46"; exon_number "6";
chr2	StringTie	exon	231457643	231457800	1000	-	.	gene_id "MSTRG.107995"; transcript_id "MSTRG.107995.46"; exon_number "7";
chr2	StringTie	exon	231458266	231458389	1000	-	.	gene_id "MSTRG.107995"; transcript_id "MSTRG.107995.46"; exon_number "8";
chr2	StringTie	exon	231459001	231459125	1000	-	.	gene_id "MSTRG.107995"; transcript_id "MSTRG.107995.46"; exon_number "9";
chr2	StringTie	exon	231460152	231460287	1000	-	.	gene_id "MSTRG.107995"; transcript_id "MSTRG.107995.46"; exon_number "10";
chr2	StringTie	exon	231460478	231460564	1000	-	.	gene_id "MSTRG.107995"; transcript_id "MSTRG.107995.46"; exon_number "11";
chr2	StringTie	exon	231460669	231460866	1000	-	.	gene_id "MSTRG.107995"; transcript_id "MSTRG.107995.46"; exon_number "12";
chr2	StringTie	exon	231461540	231461809	1000	-	.	gene_id "MSTRG.107995"; transcript_id "MSTRG.107995.46"; exon_number "13";
chr2	StringTie	exon	231461897	231462017	1000	-	.	gene_id "MSTRG.107995"; transcript_id "MSTRG.107995.46"; exon_number "14";
chr2	StringTie	exon	231463200	231463316	1000	-	.	gene_id "MSTRG.107995"; transcript_id "MSTRG.107995.46"; exon_number "15";
chr2	StringTie	exon	231464143	231464518	1000	-	.	gene_id "MSTRG.107995"; transcript_id "MSTRG.107995.46"; exon_number "16";
chr2	StringTie	transcript	231454725	231464497	1000	-	.	gene_id "MSTRG.107995"; transcript_id "MSTRG.107995.460";
chr2	StringTie	exon	231454725	231455267	1000	-	.	gene_id "MSTRG.107995"; transcript_id "MSTRG.107995.460"; exon_number "1";
chr2	StringTie	exon	231455401	231455624	1000	-	.	gene_id "MSTRG.107995"; transcript_id "MSTRG.107995.460"; exon_number "2";
chr2	StringTie	exon	231456010	231456136	1000	-	.	gene_id "MSTRG.107995"; transcript_id "MSTRG.107995.460"; exon_number "3";
chr2	StringTie	exon	231456631	231456764	1000	-	.	gene_id "MSTRG.107995"; transcript_id "MSTRG.107995.460"; exon_number "4";
chr2	StringTie	exon	231457001	231457124	1000	-	.	gene_id "MSTRG.107995"; transcript_id "MSTRG.107995.460"; exon_number "5";
chr2	StringTie	exon	231457646	231457800	1000	-	.	gene_id "MSTRG.107995"; transcript_id "MSTRG.107995.460"; exon_number "6";
chr2	StringTie	exon	231458266	231458344	1000	-	.	gene_id "MSTRG.107995"; transcript_id "MSTRG.107995.460"; exon_number "7";
chr2	StringTie	exon	231459001	231459125	1000	-	.	gene_id "MSTRG.107995"; transcript_id "MSTRG.107995.460"; exon_number "8";
chr2	StringTie	exon	231460152	231460293	1000	-	.	gene_id "MSTRG.107995"; transcript_id "MSTRG.107995.460"; exon_number "9";
chr2	StringTie	exon	231460478	231460564	1000	-	.	gene_id "MSTRG.107995"; transcript_id "MSTRG.107995.460"; exon_number "10";
chr2	StringTie	exon	231460669	231460866	1000	-	.	gene_id "MSTRG.107995"; transcript_id "MSTRG.107995.460"; exon_number "11";
chr2	StringTie	exon	231461540	231462017	1000	-	.	gene_id "MSTRG.107995"; transcript_id "MSTRG.107995.460"; exon_number "12";
chr2	StringTie	exon	231463200	231463316	1000	-	.	gene_id "MSTRG.107995"; transcript_id "MSTRG.107995.460"; exon_number "13";
chr2	StringTie	exon	231464336	231464497	1000	-	.	gene_id "MSTRG.107995"; transcript_id "MSTRG.107995.460"; exon_number "14";
chr2	StringTie	transcript	231454725	231464503	1000	-	.	gene_id "MSTRG.107995"; transcript_id "MSTRG.107995.461";
chr2	StringTie	exon	231454725	231455261	1000	-	.	gene_id "MSTRG.107995"; transcript_id "MSTRG.107995.461"; exon_number "1";
chr2	StringTie	exon	231455458	231455624	1000	-	.	gene_id "MSTRG.107995"; transcript_id "MSTRG.107995.461"; exon_number "2";
chr2	StringTie	exon	231456010	231456136	1000	-	.	gene_id "MSTRG.107995"; transcript_id "MSTRG.107995.461"; exon_number "3";
chr2	StringTie	exon	231456631	231456764	1000	-	.	gene_id "MSTRG.107995"; transcript_id "MSTRG.107995.461"; exon_number "4";
chr2	StringTie	exon	231457001	231457124	1000	-	.	gene_id "MSTRG.107995"; transcript_id "MSTRG.107995.461"; exon_number "5";
chr2	StringTie	exon	231457643	231457800	1000	-	.	gene_id "MSTRG.107995"; transcript_id "MSTRG.107995.461"; exon_number "6";
chr2	StringTie	exon	231458266	231458387	1000	-	.	gene_id "MSTRG.107995"; transcript_id "MSTRG.107995.461"; exon_number "7";
chr2	StringTie	exon	231459001	231459125	1000	-	.	gene_id "MSTRG.107995"; transcript_id "MSTRG.107995.461"; exon_number "8";
chr2	StringTie	exon	231460152	231460293	1000	-	.	gene_id "MSTRG.107995"; transcript_id "MSTRG.107995.461"; exon_number "9";
chr2	StringTie	exon	231460478	231460562	1000	-	.	gene_id "MSTRG.107995"; transcript_id "MSTRG.107995.461"; exon_number "10";
chr2	StringTie	exon	231460669	231460866	1000	-	.	gene_id "MSTRG.107995"; transcript_id "MSTRG.107995.461"; exon_number "11";
chr2	StringTie	exon	231461540	231462017	1000	-	.	gene_id "MSTRG.107995"; transcript_id "MSTRG.107995.461"; exon_number "12";
chr2	StringTie	exon	231463200	231463316	1000	-	.	gene_id "MSTRG.107995"; transcript_id "MSTRG.107995.461"; exon_number "13";
chr2	StringTie	exon	231464336	231464503	1000	-	.	gene_id "MSTRG.107995"; transcript_id "MSTRG.107995.461"; exon_number "14";
chr2	StringTie	transcript	231454725	231464497	1000	-	.	gene_id "MSTRG.107995"; transcript_id "MSTRG.107995.462";
chr2	StringTie	exon	231454725	231455240	1000	-	.	gene_id "MSTRG.107995"; transcript_id "MSTRG.107995.462"; exon_number "1";
chr2	StringTie	exon	231455452	231455624	1000	-	.	gene_id "MSTRG.107995"; transcript_id "MSTRG.107995.462"; exon_number "2";
chr2	StringTie	exon	231456010	231456136	1000	-	.	gene_id "MSTRG.107995"; transcript_id "MSTRG.107995.462"; exon_number "3";
chr2	StringTie	exon	231456631	231456764	1000	-	.	gene_id "MSTRG.107995"; transcript_id "MSTRG.107995.462"; exon_number "4";
chr2	StringTie	exon	231457001	231457124	1000	-	.	gene_id "MSTRG.107995"; transcript_id "MSTRG.107995.462"; exon_number "5";
chr2	StringTie	exon	231457286	231457357	1000	-	.	gene_id "MSTRG.107995"; transcript_id "MSTRG.107995.462"; exon_number "6";
chr2	StringTie	exon	231457643	231457800	1000	-	.	gene_id "MSTRG.107995"; transcript_id "MSTRG.107995.462"; exon_number "7";
chr2	StringTie	exon	231458266	231458389	1000	-	.	gene_id "MSTRG.107995"; transcript_id "MSTRG.107995.462"; exon_number "8";
chr2	StringTie	exon	231459001	231459125	1000	-	.	gene_id "MSTRG.107995"; transcript_id "MSTRG.107995.462"; exon_number "9";
chr2	StringTie	exon	231460152	231460293	1000	-	.	gene_id "MSTRG.107995"; transcript_id "MSTRG.107995.462"; exon_number "10";
chr2	StringTie	exon	231460478	231460564	1000	-	.	gene_id "MSTRG.107995"; transcript_id "MSTRG.107995.462"; exon_number "11";
chr2	StringTie	exon	231460669	231460866	1000	-	.	gene_id "MSTRG.107995"; transcript_id "MSTRG.107995.462"; exon_number "12";
chr2	StringTie	exon	231461540	231462017	1000	-	.	gene_id "MSTRG.107995"; transcript_id "MSTRG.107995.462"; exon_number "13";
chr2	StringTie	exon	231463200	231463316	1000	-	.	gene_id "MSTRG.107995"; transcript_id "MSTRG.107995.462"; exon_number "14";
chr2	StringTie	exon	231464336	231464497	1000	-	.	gene_id "MSTRG.107995"; transcript_id "MSTRG.107995.462"; exon_number "15";
chr2	StringTie	transcript	231454725	231464532	1000	-	.	gene_id "MSTRG.107995"; transcript_id "MSTRG.107995.463";
chr2	StringTie	exon	231454725	231455267	1000	-	.	gene_id "MSTRG.107995"; transcript_id "MSTRG.107995.463"; exon_number "1";
chr2	StringTie	exon	231455401	231455418	1000	-	.	gene_id "MSTRG.107995"; transcript_id "MSTRG.107995.463"; exon_number "2";
chr2	StringTie	exon	231455476	231455624	1000	-	.	gene_id "MSTRG.107995"; transcript_id "MSTRG.107995.463"; exon_number "3";
chr2	StringTie	exon	231456010	231456136	1000	-	.	gene_id "MSTRG.107995"; transcript_id "MSTRG.107995.463"; exon_number "4";
chr2	StringTie	exon	231456631	231456764	1000	-	.	gene_id "MSTRG.107995"; transcript_id "MSTRG.107995.463"; exon_number "5";
chr2	StringTie	exon	231457001	231457124	1000	-	.	gene_id "MSTRG.107995"; transcript_id "MSTRG.107995.463"; exon_number "6";
chr2	StringTie	exon	231457643	231457800	1000	-	.	gene_id "MSTRG.107995"; transcript_id "MSTRG.107995.463"; exon_number "7";
chr2	StringTie	exon	231458266	231458344	1000	-	.	gene_id "MSTRG.107995"; transcript_id "MSTRG.107995.463"; exon_number "8";
chr2	StringTie	exon	231459001	231459125	1000	-	.	gene_id "MSTRG.107995"; transcript_id "MSTRG.107995.463"; exon_number "9";
chr2	StringTie	exon	231460152	231460293	1000	-	.	gene_id "MSTRG.107995"; transcript_id "MSTRG.107995.463"; exon_number "10";
chr2	StringTie	exon	231460478	231460564	1000	-	.	gene_id "MSTRG.107995"; transcript_id "MSTRG.107995.463"; exon_number "11";
chr2	StringTie	exon	231460669	231460866	1000	-	.	gene_id "MSTRG.107995"; transcript_id "MSTRG.107995.463"; exon_number "12";
chr2	StringTie	exon	231461540	231462017	1000	-	.	gene_id "MSTRG.107995"; transcript_id "MSTRG.107995.463"; exon_number "13";
chr2	StringTie	exon	231463200	231463312	1000	-	.	gene_id "MSTRG.107995"; transcript_id "MSTRG.107995.463"; exon_number "14";
chr2	StringTie	exon	231464336	231464532	1000	-	.	gene_id "MSTRG.107995"; transcript_id "MSTRG.107995.463"; exon_number "15";
chr2	StringTie	transcript	231454725	231467250	1000	-	.	gene_id "MSTRG.107995"; transcript_id "MSTRG.107995.464";
chr2	StringTie	exon	231454725	231455267	1000	-	.	gene_id "MSTRG.107995"; transcript_id "MSTRG.107995.464"; exon_number "1";
chr2	StringTie	exon	231455401	231455463	1000	-	.	gene_id "MSTRG.107995"; transcript_id "MSTRG.107995.464"; exon_number "2";
chr2	StringTie	exon	231455494	231455624	1000	-	.	gene_id "MSTRG.107995"; transcript_id "MSTRG.107995.464"; exon_number "3";
chr2	StringTie	exon	231456010	231456136	1000	-	.	gene_id "MSTRG.107995"; transcript_id "MSTRG.107995.464"; exon_number "4";
chr2	StringTie	exon	231456631	231456764	1000	-	.	gene_id "MSTRG.107995"; transcript_id "MSTRG.107995.464"; exon_number "5";
chr2	StringTie	exon	231457001	231457124	1000	-	.	gene_id "MSTRG.107995"; transcript_id "MSTRG.107995.464"; exon_number "6";
chr2	StringTie	exon	231457643	231457800	1000	-	.	gene_id "MSTRG.107995"; transcript_id "MSTRG.107995.464"; exon_number "7";
chr2	StringTie	exon	231458266	231458389	1000	-	.	gene_id "MSTRG.107995"; transcript_id "MSTRG.107995.464"; exon_number "8";
chr2	StringTie	exon	231459001	231459125	1000	-	.	gene_id "MSTRG.107995"; transcript_id "MSTRG.107995.464"; exon_number "9";
chr2	StringTie	exon	231460152	231460293	1000	-	.	gene_id "MSTRG.107995"; transcript_id "MSTRG.107995.464"; exon_number "10";
chr2	StringTie	exon	231460478	231460564	1000	-	.	gene_id "MSTRG.107995"; transcript_id "MSTRG.107995.464"; exon_number "11";
chr2	StringTie	exon	231460669	231460866	1000	-	.	gene_id "MSTRG.107995"; transcript_id "MSTRG.107995.464"; exon_number "12";
chr2	StringTie	exon	231461540	231462017	1000	-	.	gene_id "MSTRG.107995"; transcript_id "MSTRG.107995.464"; exon_number "13";
chr2	StringTie	exon	231463200	231463316	1000	-	.	gene_id "MSTRG.107995"; transcript_id "MSTRG.107995.464"; exon_number "14";
chr2	StringTie	exon	231464336	231467250	1000	-	.	gene_id "MSTRG.107995"; transcript_id "MSTRG.107995.464"; exon_number "15";
chr2	StringTie	transcript	231454725	231464487	1000	-	.	gene_id "MSTRG.107995"; transcript_id "MSTRG.107995.465";
chr2	StringTie	exon	231454725	231455234	1000	-	.	gene_id "MSTRG.107995"; transcript_id "MSTRG.107995.465"; exon_number "1";
chr2	StringTie	exon	231455458	231455624	1000	-	.	gene_id "MSTRG.107995"; transcript_id "MSTRG.107995.465"; exon_number "2";
chr2	StringTie	exon	231456010	231456136	1000	-	.	gene_id "MSTRG.107995"; transcript_id "MSTRG.107995.465"; exon_number "3";
chr2	StringTie	exon	231456631	231456764	1000	-	.	gene_id "MSTRG.107995"; transcript_id "MSTRG.107995.465"; exon_number "4";
chr2	StringTie	exon	231457001	231457357	1000	-	.	gene_id "MSTRG.107995"; transcript_id "MSTRG.107995.465"; exon_number "5";
chr2	StringTie	exon	231457643	231457800	1000	-	.	gene_id "MSTRG.107995"; transcript_id "MSTRG.107995.465"; exon_number "6";
chr2	StringTie	exon	231458266	231458389	1000	-	.	gene_id "MSTRG.107995"; transcript_id "MSTRG.107995.465"; exon_number "7";
chr2	StringTie	exon	231459001	231459125	1000	-	.	gene_id "MSTRG.107995"; transcript_id "MSTRG.107995.465"; exon_number "8";
chr2	StringTie	exon	231460152	231460293	1000	-	.	gene_id "MSTRG.107995"; transcript_id "MSTRG.107995.465"; exon_number "9";
chr2	StringTie	exon	231460478	231460564	1000	-	.	gene_id "MSTRG.107995"; transcript_id "MSTRG.107995.465"; exon_number "10";
chr2	StringTie	exon	231460669	231460750	1000	-	.	gene_id "MSTRG.107995"; transcript_id "MSTRG.107995.465"; exon_number "11";
chr2	StringTie	exon	231460784	231460866	1000	-	.	gene_id "MSTRG.107995"; transcript_id "MSTRG.107995.465"; exon_number "12";
chr2	StringTie	exon	231461540	231462017	1000	-	.	gene_id "MSTRG.107995"; transcript_id "MSTRG.107995.465"; exon_number "13";
chr2	StringTie	exon	231463200	231463316	1000	-	.	gene_id "MSTRG.107995"; transcript_id "MSTRG.107995.465"; exon_number "14";
chr2	StringTie	exon	231464143	231464487	1000	-	.	gene_id "MSTRG.107995"; transcript_id "MSTRG.107995.465"; exon_number "15";
chr2	StringTie	transcript	231454726	231464515	1000	-	.	gene_id "MSTRG.107995"; transcript_id "MSTRG.107995.466";
chr2	StringTie	exon	231454726	231455246	1000	-	.	gene_id "MSTRG.107995"; transcript_id "MSTRG.107995.466"; exon_number "1";
chr2	StringTie	exon	231455443	231455624	1000	-	.	gene_id "MSTRG.107995"; transcript_id "MSTRG.107995.466"; exon_number "2";
chr2	StringTie	exon	231456010	231456136	1000	-	.	gene_id "MSTRG.107995"; transcript_id "MSTRG.107995.466"; exon_number "3";
chr2	StringTie	exon	231456631	231456764	1000	-	.	gene_id "MSTRG.107995"; transcript_id "MSTRG.107995.466"; exon_number "4";
chr2	StringTie	exon	231457001	231457124	1000	-	.	gene_id "MSTRG.107995"; transcript_id "MSTRG.107995.466"; exon_number "5";
chr2	StringTie	exon	231457286	231457357	1000	-	.	gene_id "MSTRG.107995"; transcript_id "MSTRG.107995.466"; exon_number "6";
chr2	StringTie	exon	231457643	231457800	1000	-	.	gene_id "MSTRG.107995"; transcript_id "MSTRG.107995.466"; exon_number "7";
chr2	StringTie	exon	231458266	231458389	1000	-	.	gene_id "MSTRG.107995"; transcript_id "MSTRG.107995.466"; exon_number "8";
chr2	StringTie	exon	231459001	231459125	1000	-	.	gene_id "MSTRG.107995"; transcript_id "MSTRG.107995.466"; exon_number "9";
chr2	StringTie	exon	231460152	231460293	1000	-	.	gene_id "MSTRG.107995"; transcript_id "MSTRG.107995.466"; exon_number "10";
chr2	StringTie	exon	231460478	231460564	1000	-	.	gene_id "MSTRG.107995"; transcript_id "MSTRG.107995.466"; exon_number "11";
chr2	StringTie	exon	231460669	231460866	1000	-	.	gene_id "MSTRG.107995"; transcript_id "MSTRG.107995.466"; exon_number "12";
chr2	StringTie	exon	231461540	231462017	1000	-	.	gene_id "MSTRG.107995"; transcript_id "MSTRG.107995.466"; exon_number "13";
chr2	StringTie	exon	231463200	231463312	1000	-	.	gene_id "MSTRG.107995"; transcript_id "MSTRG.107995.466"; exon_number "14";
chr2	StringTie	exon	231464336	231464515	1000	-	.	gene_id "MSTRG.107995"; transcript_id "MSTRG.107995.466"; exon_number "15";
chr2	StringTie	transcript	231454726	231464488	1000	-	.	gene_id "MSTRG.107995"; transcript_id "MSTRG.107995.467";
chr2	StringTie	exon	231454726	231455261	1000	-	.	gene_id "MSTRG.107995"; transcript_id "MSTRG.107995.467"; exon_number "1";
chr2	StringTie	exon	231455428	231455624	1000	-	.	gene_id "MSTRG.107995"; transcript_id "MSTRG.107995.467"; exon_number "2";
chr2	StringTie	exon	231456010	231456136	1000	-	.	gene_id "MSTRG.107995"; transcript_id "MSTRG.107995.467"; exon_number "3";
chr2	StringTie	exon	231456631	231456764	1000	-	.	gene_id "MSTRG.107995"; transcript_id "MSTRG.107995.467"; exon_number "4";
chr2	StringTie	exon	231457001	231457124	1000	-	.	gene_id "MSTRG.107995"; transcript_id "MSTRG.107995.467"; exon_number "5";
chr2	StringTie	exon	231457643	231457800	1000	-	.	gene_id "MSTRG.107995"; transcript_id "MSTRG.107995.467"; exon_number "6";
chr2	StringTie	exon	231458266	231458389	1000	-	.	gene_id "MSTRG.107995"; transcript_id "MSTRG.107995.467"; exon_number "7";
chr2	StringTie	exon	231459001	231459125	1000	-	.	gene_id "MSTRG.107995"; transcript_id "MSTRG.107995.467"; exon_number "8";
chr2	StringTie	exon	231460152	231460293	1000	-	.	gene_id "MSTRG.107995"; transcript_id "MSTRG.107995.467"; exon_number "9";
chr2	StringTie	exon	231460478	231460564	1000	-	.	gene_id "MSTRG.107995"; transcript_id "MSTRG.107995.467"; exon_number "10";
chr2	StringTie	exon	231460669	231460857	1000	-	.	gene_id "MSTRG.107995"; transcript_id "MSTRG.107995.467"; exon_number "11";
chr2	StringTie	exon	231461540	231462017	1000	-	.	gene_id "MSTRG.107995"; transcript_id "MSTRG.107995.467"; exon_number "12";
chr2	StringTie	exon	231463200	231463312	1000	-	.	gene_id "MSTRG.107995"; transcript_id "MSTRG.107995.467"; exon_number "13";
chr2	StringTie	exon	231464336	231464488	1000	-	.	gene_id "MSTRG.107995"; transcript_id "MSTRG.107995.467"; exon_number "14";
chr2	StringTie	transcript	231454726	231464497	1000	-	.	gene_id "MSTRG.107995"; transcript_id "MSTRG.107995.468";
chr2	StringTie	exon	231454726	231455258	1000	-	.	gene_id "MSTRG.107995"; transcript_id "MSTRG.107995.468"; exon_number "1";
chr2	StringTie	exon	231455410	231455624	1000	-	.	gene_id "MSTRG.107995"; transcript_id "MSTRG.107995.468"; exon_number "2";
chr2	StringTie	exon	231456010	231456136	1000	-	.	gene_id "MSTRG.107995"; transcript_id "MSTRG.107995.468"; exon_number "3";
chr2	StringTie	exon	231456631	231456764	1000	-	.	gene_id "MSTRG.107995"; transcript_id "MSTRG.107995.468"; exon_number "4";
chr2	StringTie	exon	231457001	231457124	1000	-	.	gene_id "MSTRG.107995"; transcript_id "MSTRG.107995.468"; exon_number "5";
chr2	StringTie	exon	231457643	231457800	1000	-	.	gene_id "MSTRG.107995"; transcript_id "MSTRG.107995.468"; exon_number "6";
chr2	StringTie	exon	231458266	231458344	1000	-	.	gene_id "MSTRG.107995"; transcript_id "MSTRG.107995.468"; exon_number "7";
chr2	StringTie	exon	231459001	231459125	1000	-	.	gene_id "MSTRG.107995"; transcript_id "MSTRG.107995.468"; exon_number "8";
chr2	StringTie	exon	231460152	231460293	1000	-	.	gene_id "MSTRG.107995"; transcript_id "MSTRG.107995.468"; exon_number "9";
chr2	StringTie	exon	231460478	231460562	1000	-	.	gene_id "MSTRG.107995"; transcript_id "MSTRG.107995.468"; exon_number "10";
chr2	StringTie	exon	231460669	231460866	1000	-	.	gene_id "MSTRG.107995"; transcript_id "MSTRG.107995.468"; exon_number "11";
chr2	StringTie	exon	231461540	231462017	1000	-	.	gene_id "MSTRG.107995"; transcript_id "MSTRG.107995.468"; exon_number "12";
chr2	StringTie	exon	231463200	231463316	1000	-	.	gene_id "MSTRG.107995"; transcript_id "MSTRG.107995.468"; exon_number "13";
chr2	StringTie	exon	231464143	231464497	1000	-	.	gene_id "MSTRG.107995"; transcript_id "MSTRG.107995.468"; exon_number "14";
chr2	StringTie	transcript	231454726	231464578	1000	-	.	gene_id "MSTRG.107995"; transcript_id "MSTRG.107995.469";
chr2	StringTie	exon	231454726	231455261	1000	-	.	gene_id "MSTRG.107995"; transcript_id "MSTRG.107995.469"; exon_number "1";
chr2	StringTie	exon	231455458	231455624	1000	-	.	gene_id "MSTRG.107995"; transcript_id "MSTRG.107995.469"; exon_number "2";
chr2	StringTie	exon	231455828	231456136	1000	-	.	gene_id "MSTRG.107995"; transcript_id "MSTRG.107995.469"; exon_number "3";
chr2	StringTie	exon	231456631	231456764	1000	-	.	gene_id "MSTRG.107995"; transcript_id "MSTRG.107995.469"; exon_number "4";
chr2	StringTie	exon	231457001	231457124	1000	-	.	gene_id "MSTRG.107995"; transcript_id "MSTRG.107995.469"; exon_number "5";
chr2	StringTie	exon	231457286	231457357	1000	-	.	gene_id "MSTRG.107995"; transcript_id "MSTRG.107995.469"; exon_number "6";
chr2	StringTie	exon	231457643	231457800	1000	-	.	gene_id "MSTRG.107995"; transcript_id "MSTRG.107995.469"; exon_number "7";
chr2	StringTie	exon	231458266	231458344	1000	-	.	gene_id "MSTRG.107995"; transcript_id "MSTRG.107995.469"; exon_number "8";
chr2	StringTie	exon	231459001	231459125	1000	-	.	gene_id "MSTRG.107995"; transcript_id "MSTRG.107995.469"; exon_number "9";
chr2	StringTie	exon	231460152	231460293	1000	-	.	gene_id "MSTRG.107995"; transcript_id "MSTRG.107995.469"; exon_number "10";
chr2	StringTie	exon	231460478	231460564	1000	-	.	gene_id "MSTRG.107995"; transcript_id "MSTRG.107995.469"; exon_number "11";
chr2	StringTie	exon	231460669	231460866	1000	-	.	gene_id "MSTRG.107995"; transcript_id "MSTRG.107995.469"; exon_number "12";
chr2	StringTie	exon	231461540	231462017	1000	-	.	gene_id "MSTRG.107995"; transcript_id "MSTRG.107995.469"; exon_number "13";
chr2	StringTie	exon	231463200	231463316	1000	-	.	gene_id "MSTRG.107995"; transcript_id "MSTRG.107995.469"; exon_number "14";
chr2	StringTie	exon	231464336	231464578	1000	-	.	gene_id "MSTRG.107995"; transcript_id "MSTRG.107995.469"; exon_number "15";
chr2	StringTie	transcript	231453553	231468227	1000	-	.	gene_id "MSTRG.107995"; transcript_id "MSTRG.107995.47";
chr2	StringTie	exon	231453553	231455288	1000	-	.	gene_id "MSTRG.107995"; transcript_id "MSTRG.107995.47"; exon_number "1";
chr2	StringTie	exon	231455401	231455624	1000	-	.	gene_id "MSTRG.107995"; transcript_id "MSTRG.107995.47"; exon_number "2";
chr2	StringTie	exon	231456010	231456136	1000	-	.	gene_id "MSTRG.107995"; transcript_id "MSTRG.107995.47"; exon_number "3";
chr2	StringTie	exon	231456631	231456764	1000	-	.	gene_id "MSTRG.107995"; transcript_id "MSTRG.107995.47"; exon_number "4";
chr2	StringTie	exon	231457001	231457124	1000	-	.	gene_id "MSTRG.107995"; transcript_id "MSTRG.107995.47"; exon_number "5";
chr2	StringTie	exon	231457643	231457800	1000	-	.	gene_id "MSTRG.107995"; transcript_id "MSTRG.107995.47"; exon_number "6";
chr2	StringTie	exon	231458266	231458389	1000	-	.	gene_id "MSTRG.107995"; transcript_id "MSTRG.107995.47"; exon_number "7";
chr2	StringTie	exon	231459001	231459125	1000	-	.	gene_id "MSTRG.107995"; transcript_id "MSTRG.107995.47"; exon_number "8";
chr2	StringTie	exon	231460152	231460293	1000	-	.	gene_id "MSTRG.107995"; transcript_id "MSTRG.107995.47"; exon_number "9";
chr2	StringTie	exon	231460478	231460564	1000	-	.	gene_id "MSTRG.107995"; transcript_id "MSTRG.107995.47"; exon_number "10";
chr2	StringTie	exon	231460669	231460866	1000	-	.	gene_id "MSTRG.107995"; transcript_id "MSTRG.107995.47"; exon_number "11";
chr2	StringTie	exon	231461540	231462017	1000	-	.	gene_id "MSTRG.107995"; transcript_id "MSTRG.107995.47"; exon_number "12";
chr2	StringTie	exon	231463200	231463316	1000	-	.	gene_id "MSTRG.107995"; transcript_id "MSTRG.107995.47"; exon_number "13";
chr2	StringTie	exon	231464336	231468227	1000	-	.	gene_id "MSTRG.107995"; transcript_id "MSTRG.107995.47"; exon_number "14";
chr2	StringTie	transcript	231454726	231464503	1000	-	.	gene_id "MSTRG.107995"; transcript_id "MSTRG.107995.470";
chr2	StringTie	exon	231454726	231455258	1000	-	.	gene_id "MSTRG.107995"; transcript_id "MSTRG.107995.470"; exon_number "1";
chr2	StringTie	exon	231455410	231455624	1000	-	.	gene_id "MSTRG.107995"; transcript_id "MSTRG.107995.470"; exon_number "2";
chr2	StringTie	exon	231456010	231456136	1000	-	.	gene_id "MSTRG.107995"; transcript_id "MSTRG.107995.470"; exon_number "3";
chr2	StringTie	exon	231456631	231456764	1000	-	.	gene_id "MSTRG.107995"; transcript_id "MSTRG.107995.470"; exon_number "4";
chr2	StringTie	exon	231457001	231457124	1000	-	.	gene_id "MSTRG.107995"; transcript_id "MSTRG.107995.470"; exon_number "5";
chr2	StringTie	exon	231457286	231457800	1000	-	.	gene_id "MSTRG.107995"; transcript_id "MSTRG.107995.470"; exon_number "6";
chr2	StringTie	exon	231458266	231458344	1000	-	.	gene_id "MSTRG.107995"; transcript_id "MSTRG.107995.470"; exon_number "7";
chr2	StringTie	exon	231459001	231459125	1000	-	.	gene_id "MSTRG.107995"; transcript_id "MSTRG.107995.470"; exon_number "8";
chr2	StringTie	exon	231460152	231460293	1000	-	.	gene_id "MSTRG.107995"; transcript_id "MSTRG.107995.470"; exon_number "9";
chr2	StringTie	exon	231460478	231460564	1000	-	.	gene_id "MSTRG.107995"; transcript_id "MSTRG.107995.470"; exon_number "10";
chr2	StringTie	exon	231460669	231460673	1000	-	.	gene_id "MSTRG.107995"; transcript_id "MSTRG.107995.470"; exon_number "11";
chr2	StringTie	exon	231460722	231460866	1000	-	.	gene_id "MSTRG.107995"; transcript_id "MSTRG.107995.470"; exon_number "12";
chr2	StringTie	exon	231461540	231462017	1000	-	.	gene_id "MSTRG.107995"; transcript_id "MSTRG.107995.470"; exon_number "13";
chr2	StringTie	exon	231463200	231463316	1000	-	.	gene_id "MSTRG.107995"; transcript_id "MSTRG.107995.470"; exon_number "14";
chr2	StringTie	exon	231464336	231464503	1000	-	.	gene_id "MSTRG.107995"; transcript_id "MSTRG.107995.470"; exon_number "15";
chr2	StringTie	transcript	231454726	231464575	1000	-	.	gene_id "MSTRG.107995"; transcript_id "MSTRG.107995.471";
chr2	StringTie	exon	231454726	231455258	1000	-	.	gene_id "MSTRG.107995"; transcript_id "MSTRG.107995.471"; exon_number "1";
chr2	StringTie	exon	231455410	231455904	1000	-	.	gene_id "MSTRG.107995"; transcript_id "MSTRG.107995.471"; exon_number "2";
chr2	StringTie	exon	231456010	231456136	1000	-	.	gene_id "MSTRG.107995"; transcript_id "MSTRG.107995.471"; exon_number "3";
chr2	StringTie	exon	231456631	231456764	1000	-	.	gene_id "MSTRG.107995"; transcript_id "MSTRG.107995.471"; exon_number "4";
chr2	StringTie	exon	231457001	231457124	1000	-	.	gene_id "MSTRG.107995"; transcript_id "MSTRG.107995.471"; exon_number "5";
chr2	StringTie	exon	231457286	231457357	1000	-	.	gene_id "MSTRG.107995"; transcript_id "MSTRG.107995.471"; exon_number "6";
chr2	StringTie	exon	231457643	231457800	1000	-	.	gene_id "MSTRG.107995"; transcript_id "MSTRG.107995.471"; exon_number "7";
chr2	StringTie	exon	231458266	231458389	1000	-	.	gene_id "MSTRG.107995"; transcript_id "MSTRG.107995.471"; exon_number "8";
chr2	StringTie	exon	231459001	231459125	1000	-	.	gene_id "MSTRG.107995"; transcript_id "MSTRG.107995.471"; exon_number "9";
chr2	StringTie	exon	231460152	231460293	1000	-	.	gene_id "MSTRG.107995"; transcript_id "MSTRG.107995.471"; exon_number "10";
chr2	StringTie	exon	231460478	231460564	1000	-	.	gene_id "MSTRG.107995"; transcript_id "MSTRG.107995.471"; exon_number "11";
chr2	StringTie	exon	231460669	231460866	1000	-	.	gene_id "MSTRG.107995"; transcript_id "MSTRG.107995.471"; exon_number "12";
chr2	StringTie	exon	231461540	231462017	1000	-	.	gene_id "MSTRG.107995"; transcript_id "MSTRG.107995.471"; exon_number "13";
chr2	StringTie	exon	231463200	231463316	1000	-	.	gene_id "MSTRG.107995"; transcript_id "MSTRG.107995.471"; exon_number "14";
chr2	StringTie	exon	231464336	231464575	1000	-	.	gene_id "MSTRG.107995"; transcript_id "MSTRG.107995.471"; exon_number "15";
chr2	StringTie	transcript	231454726	231464490	1000	-	.	gene_id "MSTRG.107995"; transcript_id "MSTRG.107995.472";
chr2	StringTie	exon	231454726	231455258	1000	-	.	gene_id "MSTRG.107995"; transcript_id "MSTRG.107995.472"; exon_number "1";
chr2	StringTie	exon	231455410	231455624	1000	-	.	gene_id "MSTRG.107995"; transcript_id "MSTRG.107995.472"; exon_number "2";
chr2	StringTie	exon	231456010	231456136	1000	-	.	gene_id "MSTRG.107995"; transcript_id "MSTRG.107995.472"; exon_number "3";
chr2	StringTie	exon	231456631	231456764	1000	-	.	gene_id "MSTRG.107995"; transcript_id "MSTRG.107995.472"; exon_number "4";
chr2	StringTie	exon	231457001	231457124	1000	-	.	gene_id "MSTRG.107995"; transcript_id "MSTRG.107995.472"; exon_number "5";
chr2	StringTie	exon	231457286	231457357	1000	-	.	gene_id "MSTRG.107995"; transcript_id "MSTRG.107995.472"; exon_number "6";
chr2	StringTie	exon	231457643	231457800	1000	-	.	gene_id "MSTRG.107995"; transcript_id "MSTRG.107995.472"; exon_number "7";
chr2	StringTie	exon	231458266	231458389	1000	-	.	gene_id "MSTRG.107995"; transcript_id "MSTRG.107995.472"; exon_number "8";
chr2	StringTie	exon	231459001	231459125	1000	-	.	gene_id "MSTRG.107995"; transcript_id "MSTRG.107995.472"; exon_number "9";
chr2	StringTie	exon	231460152	231460287	1000	-	.	gene_id "MSTRG.107995"; transcript_id "MSTRG.107995.472"; exon_number "10";
chr2	StringTie	exon	231460478	231460564	1000	-	.	gene_id "MSTRG.107995"; transcript_id "MSTRG.107995.472"; exon_number "11";
chr2	StringTie	exon	231460669	231460866	1000	-	.	gene_id "MSTRG.107995"; transcript_id "MSTRG.107995.472"; exon_number "12";
chr2	StringTie	exon	231461540	231462017	1000	-	.	gene_id "MSTRG.107995"; transcript_id "MSTRG.107995.472"; exon_number "13";
chr2	StringTie	exon	231463200	231463316	1000	-	.	gene_id "MSTRG.107995"; transcript_id "MSTRG.107995.472"; exon_number "14";
chr2	StringTie	exon	231464336	231464490	1000	-	.	gene_id "MSTRG.107995"; transcript_id "MSTRG.107995.472"; exon_number "15";
chr2	StringTie	transcript	231454727	231464529	1000	-	.	gene_id "MSTRG.107995"; transcript_id "MSTRG.107995.473";
chr2	StringTie	exon	231454727	231455258	1000	-	.	gene_id "MSTRG.107995"; transcript_id "MSTRG.107995.473"; exon_number "1";
chr2	StringTie	exon	231455476	231455624	1000	-	.	gene_id "MSTRG.107995"; transcript_id "MSTRG.107995.473"; exon_number "2";
chr2	StringTie	exon	231456010	231456136	1000	-	.	gene_id "MSTRG.107995"; transcript_id "MSTRG.107995.473"; exon_number "3";
chr2	StringTie	exon	231456631	231456764	1000	-	.	gene_id "MSTRG.107995"; transcript_id "MSTRG.107995.473"; exon_number "4";
chr2	StringTie	exon	231457001	231457357	1000	-	.	gene_id "MSTRG.107995"; transcript_id "MSTRG.107995.473"; exon_number "5";
chr2	StringTie	exon	231457643	231457800	1000	-	.	gene_id "MSTRG.107995"; transcript_id "MSTRG.107995.473"; exon_number "6";
chr2	StringTie	exon	231458266	231458389	1000	-	.	gene_id "MSTRG.107995"; transcript_id "MSTRG.107995.473"; exon_number "7";
chr2	StringTie	exon	231459001	231459125	1000	-	.	gene_id "MSTRG.107995"; transcript_id "MSTRG.107995.473"; exon_number "8";
chr2	StringTie	exon	231460152	231460293	1000	-	.	gene_id "MSTRG.107995"; transcript_id "MSTRG.107995.473"; exon_number "9";
chr2	StringTie	exon	231460478	231460564	1000	-	.	gene_id "MSTRG.107995"; transcript_id "MSTRG.107995.473"; exon_number "10";
chr2	StringTie	exon	231460669	231460866	1000	-	.	gene_id "MSTRG.107995"; transcript_id "MSTRG.107995.473"; exon_number "11";
chr2	StringTie	exon	231461540	231462017	1000	-	.	gene_id "MSTRG.107995"; transcript_id "MSTRG.107995.473"; exon_number "12";
chr2	StringTie	exon	231463200	231463312	1000	-	.	gene_id "MSTRG.107995"; transcript_id "MSTRG.107995.473"; exon_number "13";
chr2	StringTie	exon	231464336	231464529	1000	-	.	gene_id "MSTRG.107995"; transcript_id "MSTRG.107995.473"; exon_number "14";
chr2	StringTie	transcript	231454727	231464530	1000	-	.	gene_id "MSTRG.107995"; transcript_id "MSTRG.107995.474";
chr2	StringTie	exon	231454727	231455258	1000	-	.	gene_id "MSTRG.107995"; transcript_id "MSTRG.107995.474"; exon_number "1";
chr2	StringTie	exon	231455458	231455624	1000	-	.	gene_id "MSTRG.107995"; transcript_id "MSTRG.107995.474"; exon_number "2";
chr2	StringTie	exon	231456010	231456136	1000	-	.	gene_id "MSTRG.107995"; transcript_id "MSTRG.107995.474"; exon_number "3";
chr2	StringTie	exon	231456631	231456764	1000	-	.	gene_id "MSTRG.107995"; transcript_id "MSTRG.107995.474"; exon_number "4";
chr2	StringTie	exon	231457001	231457124	1000	-	.	gene_id "MSTRG.107995"; transcript_id "MSTRG.107995.474"; exon_number "5";
chr2	StringTie	exon	231457286	231457800	1000	-	.	gene_id "MSTRG.107995"; transcript_id "MSTRG.107995.474"; exon_number "6";
chr2	StringTie	exon	231458266	231458389	1000	-	.	gene_id "MSTRG.107995"; transcript_id "MSTRG.107995.474"; exon_number "7";
chr2	StringTie	exon	231459001	231459125	1000	-	.	gene_id "MSTRG.107995"; transcript_id "MSTRG.107995.474"; exon_number "8";
chr2	StringTie	exon	231460152	231460293	1000	-	.	gene_id "MSTRG.107995"; transcript_id "MSTRG.107995.474"; exon_number "9";
chr2	StringTie	exon	231460478	231460564	1000	-	.	gene_id "MSTRG.107995"; transcript_id "MSTRG.107995.474"; exon_number "10";
chr2	StringTie	exon	231460669	231460866	1000	-	.	gene_id "MSTRG.107995"; transcript_id "MSTRG.107995.474"; exon_number "11";
chr2	StringTie	exon	231461540	231462016	1000	-	.	gene_id "MSTRG.107995"; transcript_id "MSTRG.107995.474"; exon_number "12";
chr2	StringTie	exon	231463200	231463312	1000	-	.	gene_id "MSTRG.107995"; transcript_id "MSTRG.107995.474"; exon_number "13";
chr2	StringTie	exon	231464336	231464530	1000	-	.	gene_id "MSTRG.107995"; transcript_id "MSTRG.107995.474"; exon_number "14";
chr2	StringTie	transcript	231454727	231464597	1000	-	.	gene_id "MSTRG.107995"; transcript_id "MSTRG.107995.475";
chr2	StringTie	exon	231454727	231455261	1000	-	.	gene_id "MSTRG.107995"; transcript_id "MSTRG.107995.475"; exon_number "1";
chr2	StringTie	exon	231455458	231455624	1000	-	.	gene_id "MSTRG.107995"; transcript_id "MSTRG.107995.475"; exon_number "2";
chr2	StringTie	exon	231456010	231456136	1000	-	.	gene_id "MSTRG.107995"; transcript_id "MSTRG.107995.475"; exon_number "3";
chr2	StringTie	exon	231456631	231456764	1000	-	.	gene_id "MSTRG.107995"; transcript_id "MSTRG.107995.475"; exon_number "4";
chr2	StringTie	exon	231457001	231457123	1000	-	.	gene_id "MSTRG.107995"; transcript_id "MSTRG.107995.475"; exon_number "5";
chr2	StringTie	exon	231457643	231457800	1000	-	.	gene_id "MSTRG.107995"; transcript_id "MSTRG.107995.475"; exon_number "6";
chr2	StringTie	exon	231458266	231458387	1000	-	.	gene_id "MSTRG.107995"; transcript_id "MSTRG.107995.475"; exon_number "7";
chr2	StringTie	exon	231459001	231459125	1000	-	.	gene_id "MSTRG.107995"; transcript_id "MSTRG.107995.475"; exon_number "8";
chr2	StringTie	exon	231460152	231460287	1000	-	.	gene_id "MSTRG.107995"; transcript_id "MSTRG.107995.475"; exon_number "9";
chr2	StringTie	exon	231460478	231460564	1000	-	.	gene_id "MSTRG.107995"; transcript_id "MSTRG.107995.475"; exon_number "10";
chr2	StringTie	exon	231460669	231460866	1000	-	.	gene_id "MSTRG.107995"; transcript_id "MSTRG.107995.475"; exon_number "11";
chr2	StringTie	exon	231461540	231462017	1000	-	.	gene_id "MSTRG.107995"; transcript_id "MSTRG.107995.475"; exon_number "12";
chr2	StringTie	exon	231463200	231463316	1000	-	.	gene_id "MSTRG.107995"; transcript_id "MSTRG.107995.475"; exon_number "13";
chr2	StringTie	exon	231464336	231464597	1000	-	.	gene_id "MSTRG.107995"; transcript_id "MSTRG.107995.475"; exon_number "14";
chr2	StringTie	transcript	231454727	231464544	1000	-	.	gene_id "MSTRG.107995"; transcript_id "MSTRG.107995.476";
chr2	StringTie	exon	231454727	231455261	1000	-	.	gene_id "MSTRG.107995"; transcript_id "MSTRG.107995.476"; exon_number "1";
chr2	StringTie	exon	231455410	231455624	1000	-	.	gene_id "MSTRG.107995"; transcript_id "MSTRG.107995.476"; exon_number "2";
chr2	StringTie	exon	231456010	231456136	1000	-	.	gene_id "MSTRG.107995"; transcript_id "MSTRG.107995.476"; exon_number "3";
chr2	StringTie	exon	231456631	231456764	1000	-	.	gene_id "MSTRG.107995"; transcript_id "MSTRG.107995.476"; exon_number "4";
chr2	StringTie	exon	231457001	231457124	1000	-	.	gene_id "MSTRG.107995"; transcript_id "MSTRG.107995.476"; exon_number "5";
chr2	StringTie	exon	231457643	231457800	1000	-	.	gene_id "MSTRG.107995"; transcript_id "MSTRG.107995.476"; exon_number "6";
chr2	StringTie	exon	231458266	231458389	1000	-	.	gene_id "MSTRG.107995"; transcript_id "MSTRG.107995.476"; exon_number "7";
chr2	StringTie	exon	231459001	231459125	1000	-	.	gene_id "MSTRG.107995"; transcript_id "MSTRG.107995.476"; exon_number "8";
chr2	StringTie	exon	231460152	231460293	1000	-	.	gene_id "MSTRG.107995"; transcript_id "MSTRG.107995.476"; exon_number "9";
chr2	StringTie	exon	231460478	231460564	1000	-	.	gene_id "MSTRG.107995"; transcript_id "MSTRG.107995.476"; exon_number "10";
chr2	StringTie	exon	231460669	231460866	1000	-	.	gene_id "MSTRG.107995"; transcript_id "MSTRG.107995.476"; exon_number "11";
chr2	StringTie	exon	231461540	231462017	1000	-	.	gene_id "MSTRG.107995"; transcript_id "MSTRG.107995.476"; exon_number "12";
chr2	StringTie	exon	231463200	231463312	1000	-	.	gene_id "MSTRG.107995"; transcript_id "MSTRG.107995.476"; exon_number "13";
chr2	StringTie	exon	231464336	231464544	1000	-	.	gene_id "MSTRG.107995"; transcript_id "MSTRG.107995.476"; exon_number "14";
chr2	StringTie	transcript	231454727	231464598	1000	-	.	gene_id "MSTRG.107995"; transcript_id "MSTRG.107995.477";
chr2	StringTie	exon	231454727	231455261	1000	-	.	gene_id "MSTRG.107995"; transcript_id "MSTRG.107995.477"; exon_number "1";
chr2	StringTie	exon	231455458	231455624	1000	-	.	gene_id "MSTRG.107995"; transcript_id "MSTRG.107995.477"; exon_number "2";
chr2	StringTie	exon	231456010	231456136	1000	-	.	gene_id "MSTRG.107995"; transcript_id "MSTRG.107995.477"; exon_number "3";
chr2	StringTie	exon	231456631	231456764	1000	-	.	gene_id "MSTRG.107995"; transcript_id "MSTRG.107995.477"; exon_number "4";
chr2	StringTie	exon	231457001	231457124	1000	-	.	gene_id "MSTRG.107995"; transcript_id "MSTRG.107995.477"; exon_number "5";
chr2	StringTie	exon	231457643	231457800	1000	-	.	gene_id "MSTRG.107995"; transcript_id "MSTRG.107995.477"; exon_number "6";
chr2	StringTie	exon	231458266	231458389	1000	-	.	gene_id "MSTRG.107995"; transcript_id "MSTRG.107995.477"; exon_number "7";
chr2	StringTie	exon	231459001	231459125	1000	-	.	gene_id "MSTRG.107995"; transcript_id "MSTRG.107995.477"; exon_number "8";
chr2	StringTie	exon	231460152	231460292	1000	-	.	gene_id "MSTRG.107995"; transcript_id "MSTRG.107995.477"; exon_number "9";
chr2	StringTie	exon	231460478	231460564	1000	-	.	gene_id "MSTRG.107995"; transcript_id "MSTRG.107995.477"; exon_number "10";
chr2	StringTie	exon	231460669	231460866	1000	-	.	gene_id "MSTRG.107995"; transcript_id "MSTRG.107995.477"; exon_number "11";
chr2	StringTie	exon	231461540	231462017	1000	-	.	gene_id "MSTRG.107995"; transcript_id "MSTRG.107995.477"; exon_number "12";
chr2	StringTie	exon	231463200	231463316	1000	-	.	gene_id "MSTRG.107995"; transcript_id "MSTRG.107995.477"; exon_number "13";
chr2	StringTie	exon	231464336	231464598	1000	-	.	gene_id "MSTRG.107995"; transcript_id "MSTRG.107995.477"; exon_number "14";
chr2	StringTie	transcript	231454727	231464536	1000	-	.	gene_id "MSTRG.107995"; transcript_id "MSTRG.107995.478";
chr2	StringTie	exon	231454727	231455258	1000	-	.	gene_id "MSTRG.107995"; transcript_id "MSTRG.107995.478"; exon_number "1";
chr2	StringTie	exon	231455410	231455624	1000	-	.	gene_id "MSTRG.107995"; transcript_id "MSTRG.107995.478"; exon_number "2";
chr2	StringTie	exon	231456010	231456136	1000	-	.	gene_id "MSTRG.107995"; transcript_id "MSTRG.107995.478"; exon_number "3";
chr2	StringTie	exon	231456631	231456764	1000	-	.	gene_id "MSTRG.107995"; transcript_id "MSTRG.107995.478"; exon_number "4";
chr2	StringTie	exon	231457001	231457124	1000	-	.	gene_id "MSTRG.107995"; transcript_id "MSTRG.107995.478"; exon_number "5";
chr2	StringTie	exon	231457643	231457800	1000	-	.	gene_id "MSTRG.107995"; transcript_id "MSTRG.107995.478"; exon_number "6";
chr2	StringTie	exon	231458266	231458344	1000	-	.	gene_id "MSTRG.107995"; transcript_id "MSTRG.107995.478"; exon_number "7";
chr2	StringTie	exon	231459001	231459123	1000	-	.	gene_id "MSTRG.107995"; transcript_id "MSTRG.107995.478"; exon_number "8";
chr2	StringTie	exon	231460153	231460287	1000	-	.	gene_id "MSTRG.107995"; transcript_id "MSTRG.107995.478"; exon_number "9";
chr2	StringTie	exon	231460478	231460564	1000	-	.	gene_id "MSTRG.107995"; transcript_id "MSTRG.107995.478"; exon_number "10";
chr2	StringTie	exon	231460669	231460866	1000	-	.	gene_id "MSTRG.107995"; transcript_id "MSTRG.107995.478"; exon_number "11";
chr2	StringTie	exon	231461540	231462017	1000	-	.	gene_id "MSTRG.107995"; transcript_id "MSTRG.107995.478"; exon_number "12";
chr2	StringTie	exon	231463200	231463312	1000	-	.	gene_id "MSTRG.107995"; transcript_id "MSTRG.107995.478"; exon_number "13";
chr2	StringTie	exon	231464336	231464536	1000	-	.	gene_id "MSTRG.107995"; transcript_id "MSTRG.107995.478"; exon_number "14";
chr2	StringTie	transcript	231454727	231464547	1000	-	.	gene_id "MSTRG.107995"; transcript_id "MSTRG.107995.479";
chr2	StringTie	exon	231454727	231455258	1000	-	.	gene_id "MSTRG.107995"; transcript_id "MSTRG.107995.479"; exon_number "1";
chr2	StringTie	exon	231455458	231455624	1000	-	.	gene_id "MSTRG.107995"; transcript_id "MSTRG.107995.479"; exon_number "2";
chr2	StringTie	exon	231456010	231456136	1000	-	.	gene_id "MSTRG.107995"; transcript_id "MSTRG.107995.479"; exon_number "3";
chr2	StringTie	exon	231456631	231456764	1000	-	.	gene_id "MSTRG.107995"; transcript_id "MSTRG.107995.479"; exon_number "4";
chr2	StringTie	exon	231457001	231457124	1000	-	.	gene_id "MSTRG.107995"; transcript_id "MSTRG.107995.479"; exon_number "5";
chr2	StringTie	exon	231457643	231457800	1000	-	.	gene_id "MSTRG.107995"; transcript_id "MSTRG.107995.479"; exon_number "6";
chr2	StringTie	exon	231458266	231458344	1000	-	.	gene_id "MSTRG.107995"; transcript_id "MSTRG.107995.479"; exon_number "7";
chr2	StringTie	exon	231459001	231459125	1000	-	.	gene_id "MSTRG.107995"; transcript_id "MSTRG.107995.479"; exon_number "8";
chr2	StringTie	exon	231460152	231460293	1000	-	.	gene_id "MSTRG.107995"; transcript_id "MSTRG.107995.479"; exon_number "9";
chr2	StringTie	exon	231460478	231460564	1000	-	.	gene_id "MSTRG.107995"; transcript_id "MSTRG.107995.479"; exon_number "10";
chr2	StringTie	exon	231460669	231460866	1000	-	.	gene_id "MSTRG.107995"; transcript_id "MSTRG.107995.479"; exon_number "11";
chr2	StringTie	exon	231461540	231462017	1000	-	.	gene_id "MSTRG.107995"; transcript_id "MSTRG.107995.479"; exon_number "12";
chr2	StringTie	exon	231463200	231463312	1000	-	.	gene_id "MSTRG.107995"; transcript_id "MSTRG.107995.479"; exon_number "13";
chr2	StringTie	exon	231464336	231464547	1000	-	.	gene_id "MSTRG.107995"; transcript_id "MSTRG.107995.479"; exon_number "14";
chr2	StringTie	transcript	231453557	231464617	1000	-	.	gene_id "MSTRG.107995"; transcript_id "MSTRG.107995.48";
chr2	StringTie	exon	231453557	231455261	1000	-	.	gene_id "MSTRG.107995"; transcript_id "MSTRG.107995.48"; exon_number "1";
chr2	StringTie	exon	231455458	231455624	1000	-	.	gene_id "MSTRG.107995"; transcript_id "MSTRG.107995.48"; exon_number "2";
chr2	StringTie	exon	231456010	231456136	1000	-	.	gene_id "MSTRG.107995"; transcript_id "MSTRG.107995.48"; exon_number "3";
chr2	StringTie	exon	231456631	231456764	1000	-	.	gene_id "MSTRG.107995"; transcript_id "MSTRG.107995.48"; exon_number "4";
chr2	StringTie	exon	231457001	231457124	1000	-	.	gene_id "MSTRG.107995"; transcript_id "MSTRG.107995.48"; exon_number "5";
chr2	StringTie	exon	231457286	231457357	1000	-	.	gene_id "MSTRG.107995"; transcript_id "MSTRG.107995.48"; exon_number "6";
chr2	StringTie	exon	231457643	231457800	1000	-	.	gene_id "MSTRG.107995"; transcript_id "MSTRG.107995.48"; exon_number "7";
chr2	StringTie	exon	231458266	231458344	1000	-	.	gene_id "MSTRG.107995"; transcript_id "MSTRG.107995.48"; exon_number "8";
chr2	StringTie	exon	231459001	231459125	1000	-	.	gene_id "MSTRG.107995"; transcript_id "MSTRG.107995.48"; exon_number "9";
chr2	StringTie	exon	231460152	231460293	1000	-	.	gene_id "MSTRG.107995"; transcript_id "MSTRG.107995.48"; exon_number "10";
chr2	StringTie	exon	231460478	231460564	1000	-	.	gene_id "MSTRG.107995"; transcript_id "MSTRG.107995.48"; exon_number "11";
chr2	StringTie	exon	231460669	231460866	1000	-	.	gene_id "MSTRG.107995"; transcript_id "MSTRG.107995.48"; exon_number "12";
chr2	StringTie	exon	231461540	231462017	1000	-	.	gene_id "MSTRG.107995"; transcript_id "MSTRG.107995.48"; exon_number "13";
chr2	StringTie	exon	231463200	231463316	1000	-	.	gene_id "MSTRG.107995"; transcript_id "MSTRG.107995.48"; exon_number "14";
chr2	StringTie	exon	231464336	231464617	1000	-	.	gene_id "MSTRG.107995"; transcript_id "MSTRG.107995.48"; exon_number "15";
chr2	StringTie	transcript	231454728	231464494	1000	-	.	gene_id "MSTRG.107995"; transcript_id "MSTRG.107995.480";
chr2	StringTie	exon	231454728	231455246	1000	-	.	gene_id "MSTRG.107995"; transcript_id "MSTRG.107995.480"; exon_number "1";
chr2	StringTie	exon	231455443	231455624	1000	-	.	gene_id "MSTRG.107995"; transcript_id "MSTRG.107995.480"; exon_number "2";
chr2	StringTie	exon	231456010	231456136	1000	-	.	gene_id "MSTRG.107995"; transcript_id "MSTRG.107995.480"; exon_number "3";
chr2	StringTie	exon	231456631	231456764	1000	-	.	gene_id "MSTRG.107995"; transcript_id "MSTRG.107995.480"; exon_number "4";
chr2	StringTie	exon	231457001	231457124	1000	-	.	gene_id "MSTRG.107995"; transcript_id "MSTRG.107995.480"; exon_number "5";
chr2	StringTie	exon	231457688	231457800	1000	-	.	gene_id "MSTRG.107995"; transcript_id "MSTRG.107995.480"; exon_number "6";
chr2	StringTie	exon	231458266	231458389	1000	-	.	gene_id "MSTRG.107995"; transcript_id "MSTRG.107995.480"; exon_number "7";
chr2	StringTie	exon	231459001	231459125	1000	-	.	gene_id "MSTRG.107995"; transcript_id "MSTRG.107995.480"; exon_number "8";
chr2	StringTie	exon	231460152	231460293	1000	-	.	gene_id "MSTRG.107995"; transcript_id "MSTRG.107995.480"; exon_number "9";
chr2	StringTie	exon	231460478	231460564	1000	-	.	gene_id "MSTRG.107995"; transcript_id "MSTRG.107995.480"; exon_number "10";
chr2	StringTie	exon	231460669	231460866	1000	-	.	gene_id "MSTRG.107995"; transcript_id "MSTRG.107995.480"; exon_number "11";
chr2	StringTie	exon	231461540	231462017	1000	-	.	gene_id "MSTRG.107995"; transcript_id "MSTRG.107995.480"; exon_number "12";
chr2	StringTie	exon	231463200	231463312	1000	-	.	gene_id "MSTRG.107995"; transcript_id "MSTRG.107995.480"; exon_number "13";
chr2	StringTie	exon	231464336	231464494	1000	-	.	gene_id "MSTRG.107995"; transcript_id "MSTRG.107995.480"; exon_number "14";
chr2	StringTie	transcript	231454728	231464491	1000	-	.	gene_id "MSTRG.107995"; transcript_id "MSTRG.107995.481";
chr2	StringTie	exon	231454728	231455240	1000	-	.	gene_id "MSTRG.107995"; transcript_id "MSTRG.107995.481"; exon_number "1";
chr2	StringTie	exon	231455476	231455624	1000	-	.	gene_id "MSTRG.107995"; transcript_id "MSTRG.107995.481"; exon_number "2";
chr2	StringTie	exon	231456010	231456136	1000	-	.	gene_id "MSTRG.107995"; transcript_id "MSTRG.107995.481"; exon_number "3";
chr2	StringTie	exon	231456631	231456764	1000	-	.	gene_id "MSTRG.107995"; transcript_id "MSTRG.107995.481"; exon_number "4";
chr2	StringTie	exon	231457001	231457124	1000	-	.	gene_id "MSTRG.107995"; transcript_id "MSTRG.107995.481"; exon_number "5";
chr2	StringTie	exon	231457643	231457799	1000	-	.	gene_id "MSTRG.107995"; transcript_id "MSTRG.107995.481"; exon_number "6";
chr2	StringTie	exon	231458266	231458387	1000	-	.	gene_id "MSTRG.107995"; transcript_id "MSTRG.107995.481"; exon_number "7";
chr2	StringTie	exon	231459001	231459125	1000	-	.	gene_id "MSTRG.107995"; transcript_id "MSTRG.107995.481"; exon_number "8";
chr2	StringTie	exon	231460152	231460293	1000	-	.	gene_id "MSTRG.107995"; transcript_id "MSTRG.107995.481"; exon_number "9";
chr2	StringTie	exon	231460478	231460564	1000	-	.	gene_id "MSTRG.107995"; transcript_id "MSTRG.107995.481"; exon_number "10";
chr2	StringTie	exon	231460669	231460866	1000	-	.	gene_id "MSTRG.107995"; transcript_id "MSTRG.107995.481"; exon_number "11";
chr2	StringTie	exon	231461540	231462017	1000	-	.	gene_id "MSTRG.107995"; transcript_id "MSTRG.107995.481"; exon_number "12";
chr2	StringTie	exon	231463200	231463312	1000	-	.	gene_id "MSTRG.107995"; transcript_id "MSTRG.107995.481"; exon_number "13";
chr2	StringTie	exon	231464336	231464491	1000	-	.	gene_id "MSTRG.107995"; transcript_id "MSTRG.107995.481"; exon_number "14";
chr2	StringTie	transcript	231454728	231464494	1000	-	.	gene_id "MSTRG.107995"; transcript_id "MSTRG.107995.482";
chr2	StringTie	exon	231454728	231455261	1000	-	.	gene_id "MSTRG.107995"; transcript_id "MSTRG.107995.482"; exon_number "1";
chr2	StringTie	exon	231455458	231455624	1000	-	.	gene_id "MSTRG.107995"; transcript_id "MSTRG.107995.482"; exon_number "2";
chr2	StringTie	exon	231456010	231456136	1000	-	.	gene_id "MSTRG.107995"; transcript_id "MSTRG.107995.482"; exon_number "3";
chr2	StringTie	exon	231456631	231456764	1000	-	.	gene_id "MSTRG.107995"; transcript_id "MSTRG.107995.482"; exon_number "4";
chr2	StringTie	exon	231457001	231457099	1000	-	.	gene_id "MSTRG.107995"; transcript_id "MSTRG.107995.482"; exon_number "5";
chr2	StringTie	exon	231457643	231457800	1000	-	.	gene_id "MSTRG.107995"; transcript_id "MSTRG.107995.482"; exon_number "6";
chr2	StringTie	exon	231458266	231458389	1000	-	.	gene_id "MSTRG.107995"; transcript_id "MSTRG.107995.482"; exon_number "7";
chr2	StringTie	exon	231459001	231459125	1000	-	.	gene_id "MSTRG.107995"; transcript_id "MSTRG.107995.482"; exon_number "8";
chr2	StringTie	exon	231460152	231460293	1000	-	.	gene_id "MSTRG.107995"; transcript_id "MSTRG.107995.482"; exon_number "9";
chr2	StringTie	exon	231460478	231460564	1000	-	.	gene_id "MSTRG.107995"; transcript_id "MSTRG.107995.482"; exon_number "10";
chr2	StringTie	exon	231460669	231460866	1000	-	.	gene_id "MSTRG.107995"; transcript_id "MSTRG.107995.482"; exon_number "11";
chr2	StringTie	exon	231461540	231462017	1000	-	.	gene_id "MSTRG.107995"; transcript_id "MSTRG.107995.482"; exon_number "12";
chr2	StringTie	exon	231463200	231463312	1000	-	.	gene_id "MSTRG.107995"; transcript_id "MSTRG.107995.482"; exon_number "13";
chr2	StringTie	exon	231464336	231464494	1000	-	.	gene_id "MSTRG.107995"; transcript_id "MSTRG.107995.482"; exon_number "14";
chr2	StringTie	transcript	231454728	231464493	1000	-	.	gene_id "MSTRG.107995"; transcript_id "MSTRG.107995.483";
chr2	StringTie	exon	231454728	231455231	1000	-	.	gene_id "MSTRG.107995"; transcript_id "MSTRG.107995.483"; exon_number "1";
chr2	StringTie	exon	231455428	231455624	1000	-	.	gene_id "MSTRG.107995"; transcript_id "MSTRG.107995.483"; exon_number "2";
chr2	StringTie	exon	231456010	231456136	1000	-	.	gene_id "MSTRG.107995"; transcript_id "MSTRG.107995.483"; exon_number "3";
chr2	StringTie	exon	231456631	231456764	1000	-	.	gene_id "MSTRG.107995"; transcript_id "MSTRG.107995.483"; exon_number "4";
chr2	StringTie	exon	231457001	231457124	1000	-	.	gene_id "MSTRG.107995"; transcript_id "MSTRG.107995.483"; exon_number "5";
chr2	StringTie	exon	231457643	231457800	1000	-	.	gene_id "MSTRG.107995"; transcript_id "MSTRG.107995.483"; exon_number "6";
chr2	StringTie	exon	231458266	231458389	1000	-	.	gene_id "MSTRG.107995"; transcript_id "MSTRG.107995.483"; exon_number "7";
chr2	StringTie	exon	231459001	231459125	1000	-	.	gene_id "MSTRG.107995"; transcript_id "MSTRG.107995.483"; exon_number "8";
chr2	StringTie	exon	231460152	231460287	1000	-	.	gene_id "MSTRG.107995"; transcript_id "MSTRG.107995.483"; exon_number "9";
chr2	StringTie	exon	231460478	231460564	1000	-	.	gene_id "MSTRG.107995"; transcript_id "MSTRG.107995.483"; exon_number "10";
chr2	StringTie	exon	231460669	231460866	1000	-	.	gene_id "MSTRG.107995"; transcript_id "MSTRG.107995.483"; exon_number "11";
chr2	StringTie	exon	231461540	231462017	1000	-	.	gene_id "MSTRG.107995"; transcript_id "MSTRG.107995.483"; exon_number "12";
chr2	StringTie	exon	231463200	231463316	1000	-	.	gene_id "MSTRG.107995"; transcript_id "MSTRG.107995.483"; exon_number "13";
chr2	StringTie	exon	231464143	231464493	1000	-	.	gene_id "MSTRG.107995"; transcript_id "MSTRG.107995.483"; exon_number "14";
chr2	StringTie	transcript	231454728	231464561	1000	-	.	gene_id "MSTRG.107995"; transcript_id "MSTRG.107995.484";
chr2	StringTie	exon	231454728	231455246	1000	-	.	gene_id "MSTRG.107995"; transcript_id "MSTRG.107995.484"; exon_number "1";
chr2	StringTie	exon	231455443	231455904	1000	-	.	gene_id "MSTRG.107995"; transcript_id "MSTRG.107995.484"; exon_number "2";
chr2	StringTie	exon	231456010	231456136	1000	-	.	gene_id "MSTRG.107995"; transcript_id "MSTRG.107995.484"; exon_number "3";
chr2	StringTie	exon	231456631	231456764	1000	-	.	gene_id "MSTRG.107995"; transcript_id "MSTRG.107995.484"; exon_number "4";
chr2	StringTie	exon	231457001	231457124	1000	-	.	gene_id "MSTRG.107995"; transcript_id "MSTRG.107995.484"; exon_number "5";
chr2	StringTie	exon	231457643	231457800	1000	-	.	gene_id "MSTRG.107995"; transcript_id "MSTRG.107995.484"; exon_number "6";
chr2	StringTie	exon	231458266	231458344	1000	-	.	gene_id "MSTRG.107995"; transcript_id "MSTRG.107995.484"; exon_number "7";
chr2	StringTie	exon	231459001	231459125	1000	-	.	gene_id "MSTRG.107995"; transcript_id "MSTRG.107995.484"; exon_number "8";
chr2	StringTie	exon	231460152	231460287	1000	-	.	gene_id "MSTRG.107995"; transcript_id "MSTRG.107995.484"; exon_number "9";
chr2	StringTie	exon	231460478	231460564	1000	-	.	gene_id "MSTRG.107995"; transcript_id "MSTRG.107995.484"; exon_number "10";
chr2	StringTie	exon	231460669	231460866	1000	-	.	gene_id "MSTRG.107995"; transcript_id "MSTRG.107995.484"; exon_number "11";
chr2	StringTie	exon	231461540	231462017	1000	-	.	gene_id "MSTRG.107995"; transcript_id "MSTRG.107995.484"; exon_number "12";
chr2	StringTie	exon	231463200	231463316	1000	-	.	gene_id "MSTRG.107995"; transcript_id "MSTRG.107995.484"; exon_number "13";
chr2	StringTie	exon	231464336	231464561	1000	-	.	gene_id "MSTRG.107995"; transcript_id "MSTRG.107995.484"; exon_number "14";
chr2	StringTie	transcript	231454728	231464488	1000	-	.	gene_id "MSTRG.107995"; transcript_id "MSTRG.107995.485";
chr2	StringTie	exon	231454728	231455231	1000	-	.	gene_id "MSTRG.107995"; transcript_id "MSTRG.107995.485"; exon_number "1";
chr2	StringTie	exon	231455458	231455624	1000	-	.	gene_id "MSTRG.107995"; transcript_id "MSTRG.107995.485"; exon_number "2";
chr2	StringTie	exon	231456010	231456136	1000	-	.	gene_id "MSTRG.107995"; transcript_id "MSTRG.107995.485"; exon_number "3";
chr2	StringTie	exon	231456631	231456764	1000	-	.	gene_id "MSTRG.107995"; transcript_id "MSTRG.107995.485"; exon_number "4";
chr2	StringTie	exon	231457001	231457357	1000	-	.	gene_id "MSTRG.107995"; transcript_id "MSTRG.107995.485"; exon_number "5";
chr2	StringTie	exon	231457643	231457800	1000	-	.	gene_id "MSTRG.107995"; transcript_id "MSTRG.107995.485"; exon_number "6";
chr2	StringTie	exon	231458266	231458389	1000	-	.	gene_id "MSTRG.107995"; transcript_id "MSTRG.107995.485"; exon_number "7";
chr2	StringTie	exon	231459001	231459125	1000	-	.	gene_id "MSTRG.107995"; transcript_id "MSTRG.107995.485"; exon_number "8";
chr2	StringTie	exon	231460152	231460287	1000	-	.	gene_id "MSTRG.107995"; transcript_id "MSTRG.107995.485"; exon_number "9";
chr2	StringTie	exon	231460478	231460564	1000	-	.	gene_id "MSTRG.107995"; transcript_id "MSTRG.107995.485"; exon_number "10";
chr2	StringTie	exon	231460669	231460866	1000	-	.	gene_id "MSTRG.107995"; transcript_id "MSTRG.107995.485"; exon_number "11";
chr2	StringTie	exon	231461540	231462017	1000	-	.	gene_id "MSTRG.107995"; transcript_id "MSTRG.107995.485"; exon_number "12";
chr2	StringTie	exon	231463200	231463312	1000	-	.	gene_id "MSTRG.107995"; transcript_id "MSTRG.107995.485"; exon_number "13";
chr2	StringTie	exon	231464336	231464488	1000	-	.	gene_id "MSTRG.107995"; transcript_id "MSTRG.107995.485"; exon_number "14";
chr2	StringTie	transcript	231454728	231464556	1000	-	.	gene_id "MSTRG.107995"; transcript_id "MSTRG.107995.486";
chr2	StringTie	exon	231454728	231455246	1000	-	.	gene_id "MSTRG.107995"; transcript_id "MSTRG.107995.486"; exon_number "1";
chr2	StringTie	exon	231455443	231455624	1000	-	.	gene_id "MSTRG.107995"; transcript_id "MSTRG.107995.486"; exon_number "2";
chr2	StringTie	exon	231456010	231456136	1000	-	.	gene_id "MSTRG.107995"; transcript_id "MSTRG.107995.486"; exon_number "3";
chr2	StringTie	exon	231456631	231456764	1000	-	.	gene_id "MSTRG.107995"; transcript_id "MSTRG.107995.486"; exon_number "4";
chr2	StringTie	exon	231457001	231457124	1000	-	.	gene_id "MSTRG.107995"; transcript_id "MSTRG.107995.486"; exon_number "5";
chr2	StringTie	exon	231457286	231457357	1000	-	.	gene_id "MSTRG.107995"; transcript_id "MSTRG.107995.486"; exon_number "6";
chr2	StringTie	exon	231457643	231457800	1000	-	.	gene_id "MSTRG.107995"; transcript_id "MSTRG.107995.486"; exon_number "7";
chr2	StringTie	exon	231458266	231458389	1000	-	.	gene_id "MSTRG.107995"; transcript_id "MSTRG.107995.486"; exon_number "8";
chr2	StringTie	exon	231459001	231459125	1000	-	.	gene_id "MSTRG.107995"; transcript_id "MSTRG.107995.486"; exon_number "9";
chr2	StringTie	exon	231460152	231460293	1000	-	.	gene_id "MSTRG.107995"; transcript_id "MSTRG.107995.486"; exon_number "10";
chr2	StringTie	exon	231460478	231460564	1000	-	.	gene_id "MSTRG.107995"; transcript_id "MSTRG.107995.486"; exon_number "11";
chr2	StringTie	exon	231460669	231460866	1000	-	.	gene_id "MSTRG.107995"; transcript_id "MSTRG.107995.486"; exon_number "12";
chr2	StringTie	exon	231461540	231462017	1000	-	.	gene_id "MSTRG.107995"; transcript_id "MSTRG.107995.486"; exon_number "13";
chr2	StringTie	exon	231463200	231463316	1000	-	.	gene_id "MSTRG.107995"; transcript_id "MSTRG.107995.486"; exon_number "14";
chr2	StringTie	exon	231464143	231464556	1000	-	.	gene_id "MSTRG.107995"; transcript_id "MSTRG.107995.486"; exon_number "15";
chr2	StringTie	transcript	231454728	231464494	1000	-	.	gene_id "MSTRG.107995"; transcript_id "MSTRG.107995.487";
chr2	StringTie	exon	231454728	231455231	1000	-	.	gene_id "MSTRG.107995"; transcript_id "MSTRG.107995.487"; exon_number "1";
chr2	StringTie	exon	231455458	231455624	1000	-	.	gene_id "MSTRG.107995"; transcript_id "MSTRG.107995.487"; exon_number "2";
chr2	StringTie	exon	231456010	231456136	1000	-	.	gene_id "MSTRG.107995"; transcript_id "MSTRG.107995.487"; exon_number "3";
chr2	StringTie	exon	231456631	231456764	1000	-	.	gene_id "MSTRG.107995"; transcript_id "MSTRG.107995.487"; exon_number "4";
chr2	StringTie	exon	231457001	231457124	1000	-	.	gene_id "MSTRG.107995"; transcript_id "MSTRG.107995.487"; exon_number "5";
chr2	StringTie	exon	231457643	231457800	1000	-	.	gene_id "MSTRG.107995"; transcript_id "MSTRG.107995.487"; exon_number "6";
chr2	StringTie	exon	231458266	231458344	1000	-	.	gene_id "MSTRG.107995"; transcript_id "MSTRG.107995.487"; exon_number "7";
chr2	StringTie	exon	231459001	231459125	1000	-	.	gene_id "MSTRG.107995"; transcript_id "MSTRG.107995.487"; exon_number "8";
chr2	StringTie	exon	231460152	231460293	1000	-	.	gene_id "MSTRG.107995"; transcript_id "MSTRG.107995.487"; exon_number "9";
chr2	StringTie	exon	231460478	231460564	1000	-	.	gene_id "MSTRG.107995"; transcript_id "MSTRG.107995.487"; exon_number "10";
chr2	StringTie	exon	231460669	231460679	1000	-	.	gene_id "MSTRG.107995"; transcript_id "MSTRG.107995.487"; exon_number "11";
chr2	StringTie	exon	231460710	231460866	1000	-	.	gene_id "MSTRG.107995"; transcript_id "MSTRG.107995.487"; exon_number "12";
chr2	StringTie	exon	231461540	231462017	1000	-	.	gene_id "MSTRG.107995"; transcript_id "MSTRG.107995.487"; exon_number "13";
chr2	StringTie	exon	231463200	231463316	1000	-	.	gene_id "MSTRG.107995"; transcript_id "MSTRG.107995.487"; exon_number "14";
chr2	StringTie	exon	231464336	231464494	1000	-	.	gene_id "MSTRG.107995"; transcript_id "MSTRG.107995.487"; exon_number "15";
chr2	StringTie	transcript	231454729	231464538	1000	-	.	gene_id "MSTRG.107995"; transcript_id "MSTRG.107995.488";
chr2	StringTie	exon	231454729	231455240	1000	-	.	gene_id "MSTRG.107995"; transcript_id "MSTRG.107995.488"; exon_number "1";
chr2	StringTie	exon	231455476	231455624	1000	-	.	gene_id "MSTRG.107995"; transcript_id "MSTRG.107995.488"; exon_number "2";
chr2	StringTie	exon	231456010	231456136	1000	-	.	gene_id "MSTRG.107995"; transcript_id "MSTRG.107995.488"; exon_number "3";
chr2	StringTie	exon	231456631	231456764	1000	-	.	gene_id "MSTRG.107995"; transcript_id "MSTRG.107995.488"; exon_number "4";
chr2	StringTie	exon	231457001	231457124	1000	-	.	gene_id "MSTRG.107995"; transcript_id "MSTRG.107995.488"; exon_number "5";
chr2	StringTie	exon	231457286	231457357	1000	-	.	gene_id "MSTRG.107995"; transcript_id "MSTRG.107995.488"; exon_number "6";
chr2	StringTie	exon	231457643	231457800	1000	-	.	gene_id "MSTRG.107995"; transcript_id "MSTRG.107995.488"; exon_number "7";
chr2	StringTie	exon	231458266	231458389	1000	-	.	gene_id "MSTRG.107995"; transcript_id "MSTRG.107995.488"; exon_number "8";
chr2	StringTie	exon	231459001	231459125	1000	-	.	gene_id "MSTRG.107995"; transcript_id "MSTRG.107995.488"; exon_number "9";
chr2	StringTie	exon	231460152	231460287	1000	-	.	gene_id "MSTRG.107995"; transcript_id "MSTRG.107995.488"; exon_number "10";
chr2	StringTie	exon	231460478	231460564	1000	-	.	gene_id "MSTRG.107995"; transcript_id "MSTRG.107995.488"; exon_number "11";
chr2	StringTie	exon	231460669	231460866	1000	-	.	gene_id "MSTRG.107995"; transcript_id "MSTRG.107995.488"; exon_number "12";
chr2	StringTie	exon	231461540	231462017	1000	-	.	gene_id "MSTRG.107995"; transcript_id "MSTRG.107995.488"; exon_number "13";
chr2	StringTie	exon	231463200	231463316	1000	-	.	gene_id "MSTRG.107995"; transcript_id "MSTRG.107995.488"; exon_number "14";
chr2	StringTie	exon	231464336	231464538	1000	-	.	gene_id "MSTRG.107995"; transcript_id "MSTRG.107995.488"; exon_number "15";
chr2	StringTie	transcript	231454729	231460866	1000	-	.	gene_id "MSTRG.107995"; transcript_id "MSTRG.107995.489";
chr2	StringTie	exon	231454729	231455258	1000	-	.	gene_id "MSTRG.107995"; transcript_id "MSTRG.107995.489"; exon_number "1";
chr2	StringTie	exon	231455455	231455624	1000	-	.	gene_id "MSTRG.107995"; transcript_id "MSTRG.107995.489"; exon_number "2";
chr2	StringTie	exon	231456010	231456136	1000	-	.	gene_id "MSTRG.107995"; transcript_id "MSTRG.107995.489"; exon_number "3";
chr2	StringTie	exon	231456631	231456764	1000	-	.	gene_id "MSTRG.107995"; transcript_id "MSTRG.107995.489"; exon_number "4";
chr2	StringTie	exon	231457001	231457124	1000	-	.	gene_id "MSTRG.107995"; transcript_id "MSTRG.107995.489"; exon_number "5";
chr2	StringTie	exon	231457286	231457357	1000	-	.	gene_id "MSTRG.107995"; transcript_id "MSTRG.107995.489"; exon_number "6";
chr2	StringTie	exon	231457643	231457800	1000	-	.	gene_id "MSTRG.107995"; transcript_id "MSTRG.107995.489"; exon_number "7";
chr2	StringTie	exon	231458266	231458389	1000	-	.	gene_id "MSTRG.107995"; transcript_id "MSTRG.107995.489"; exon_number "8";
chr2	StringTie	exon	231459001	231459125	1000	-	.	gene_id "MSTRG.107995"; transcript_id "MSTRG.107995.489"; exon_number "9";
chr2	StringTie	exon	231460152	231460293	1000	-	.	gene_id "MSTRG.107995"; transcript_id "MSTRG.107995.489"; exon_number "10";
chr2	StringTie	exon	231460478	231460564	1000	-	.	gene_id "MSTRG.107995"; transcript_id "MSTRG.107995.489"; exon_number "11";
chr2	StringTie	exon	231460669	231460866	1000	-	.	gene_id "MSTRG.107995"; transcript_id "MSTRG.107995.489"; exon_number "12";
chr2	StringTie	transcript	231453557	231464493	1000	-	.	gene_id "MSTRG.107995"; transcript_id "MSTRG.107995.49";
chr2	StringTie	exon	231453557	231455267	1000	-	.	gene_id "MSTRG.107995"; transcript_id "MSTRG.107995.49"; exon_number "1";
chr2	StringTie	exon	231455401	231455624	1000	-	.	gene_id "MSTRG.107995"; transcript_id "MSTRG.107995.49"; exon_number "2";
chr2	StringTie	exon	231456010	231456136	1000	-	.	gene_id "MSTRG.107995"; transcript_id "MSTRG.107995.49"; exon_number "3";
chr2	StringTie	exon	231456631	231456764	1000	-	.	gene_id "MSTRG.107995"; transcript_id "MSTRG.107995.49"; exon_number "4";
chr2	StringTie	exon	231457001	231457124	1000	-	.	gene_id "MSTRG.107995"; transcript_id "MSTRG.107995.49"; exon_number "5";
chr2	StringTie	exon	231457643	231457800	1000	-	.	gene_id "MSTRG.107995"; transcript_id "MSTRG.107995.49"; exon_number "6";
chr2	StringTie	exon	231458266	231458389	1000	-	.	gene_id "MSTRG.107995"; transcript_id "MSTRG.107995.49"; exon_number "7";
chr2	StringTie	exon	231459001	231459125	1000	-	.	gene_id "MSTRG.107995"; transcript_id "MSTRG.107995.49"; exon_number "8";
chr2	StringTie	exon	231460152	231460293	1000	-	.	gene_id "MSTRG.107995"; transcript_id "MSTRG.107995.49"; exon_number "9";
chr2	StringTie	exon	231460478	231460552	1000	-	.	gene_id "MSTRG.107995"; transcript_id "MSTRG.107995.49"; exon_number "10";
chr2	StringTie	exon	231460669	231460866	1000	-	.	gene_id "MSTRG.107995"; transcript_id "MSTRG.107995.49"; exon_number "11";
chr2	StringTie	exon	231461540	231462017	1000	-	.	gene_id "MSTRG.107995"; transcript_id "MSTRG.107995.49"; exon_number "12";
chr2	StringTie	exon	231463200	231463316	1000	-	.	gene_id "MSTRG.107995"; transcript_id "MSTRG.107995.49"; exon_number "13";
chr2	StringTie	exon	231464336	231464493	1000	-	.	gene_id "MSTRG.107995"; transcript_id "MSTRG.107995.49"; exon_number "14";
chr2	StringTie	transcript	231454729	231464497	1000	-	.	gene_id "MSTRG.107995"; transcript_id "MSTRG.107995.490";
chr2	StringTie	exon	231454729	231455267	1000	-	.	gene_id "MSTRG.107995"; transcript_id "MSTRG.107995.490"; exon_number "1";
chr2	StringTie	exon	231455419	231455624	1000	-	.	gene_id "MSTRG.107995"; transcript_id "MSTRG.107995.490"; exon_number "2";
chr2	StringTie	exon	231456010	231456136	1000	-	.	gene_id "MSTRG.107995"; transcript_id "MSTRG.107995.490"; exon_number "3";
chr2	StringTie	exon	231456631	231456764	1000	-	.	gene_id "MSTRG.107995"; transcript_id "MSTRG.107995.490"; exon_number "4";
chr2	StringTie	exon	231457001	231457124	1000	-	.	gene_id "MSTRG.107995"; transcript_id "MSTRG.107995.490"; exon_number "5";
chr2	StringTie	exon	231457643	231457800	1000	-	.	gene_id "MSTRG.107995"; transcript_id "MSTRG.107995.490"; exon_number "6";
chr2	StringTie	exon	231458266	231458389	1000	-	.	gene_id "MSTRG.107995"; transcript_id "MSTRG.107995.490"; exon_number "7";
chr2	StringTie	exon	231459001	231459125	1000	-	.	gene_id "MSTRG.107995"; transcript_id "MSTRG.107995.490"; exon_number "8";
chr2	StringTie	exon	231460152	231460293	1000	-	.	gene_id "MSTRG.107995"; transcript_id "MSTRG.107995.490"; exon_number "9";
chr2	StringTie	exon	231460478	231460564	1000	-	.	gene_id "MSTRG.107995"; transcript_id "MSTRG.107995.490"; exon_number "10";
chr2	StringTie	exon	231460669	231460851	1000	-	.	gene_id "MSTRG.107995"; transcript_id "MSTRG.107995.490"; exon_number "11";
chr2	StringTie	exon	231461540	231462017	1000	-	.	gene_id "MSTRG.107995"; transcript_id "MSTRG.107995.490"; exon_number "12";
chr2	StringTie	exon	231463200	231463316	1000	-	.	gene_id "MSTRG.107995"; transcript_id "MSTRG.107995.490"; exon_number "13";
chr2	StringTie	exon	231464336	231464497	1000	-	.	gene_id "MSTRG.107995"; transcript_id "MSTRG.107995.490"; exon_number "14";
chr2	StringTie	transcript	231454729	231464548	1000	-	.	gene_id "MSTRG.107995"; transcript_id "MSTRG.107995.491";
chr2	StringTie	exon	231454729	231455231	1000	-	.	gene_id "MSTRG.107995"; transcript_id "MSTRG.107995.491"; exon_number "1";
chr2	StringTie	exon	231455410	231455624	1000	-	.	gene_id "MSTRG.107995"; transcript_id "MSTRG.107995.491"; exon_number "2";
chr2	StringTie	exon	231456010	231456136	1000	-	.	gene_id "MSTRG.107995"; transcript_id "MSTRG.107995.491"; exon_number "3";
chr2	StringTie	exon	231456631	231456764	1000	-	.	gene_id "MSTRG.107995"; transcript_id "MSTRG.107995.491"; exon_number "4";
chr2	StringTie	exon	231457001	231457124	1000	-	.	gene_id "MSTRG.107995"; transcript_id "MSTRG.107995.491"; exon_number "5";
chr2	StringTie	exon	231457643	231457800	1000	-	.	gene_id "MSTRG.107995"; transcript_id "MSTRG.107995.491"; exon_number "6";
chr2	StringTie	exon	231458266	231458344	1000	-	.	gene_id "MSTRG.107995"; transcript_id "MSTRG.107995.491"; exon_number "7";
chr2	StringTie	exon	231459001	231459125	1000	-	.	gene_id "MSTRG.107995"; transcript_id "MSTRG.107995.491"; exon_number "8";
chr2	StringTie	exon	231460152	231460293	1000	-	.	gene_id "MSTRG.107995"; transcript_id "MSTRG.107995.491"; exon_number "9";
chr2	StringTie	exon	231460478	231460564	1000	-	.	gene_id "MSTRG.107995"; transcript_id "MSTRG.107995.491"; exon_number "10";
chr2	StringTie	exon	231460669	231460866	1000	-	.	gene_id "MSTRG.107995"; transcript_id "MSTRG.107995.491"; exon_number "11";
chr2	StringTie	exon	231461540	231462017	1000	-	.	gene_id "MSTRG.107995"; transcript_id "MSTRG.107995.491"; exon_number "12";
chr2	StringTie	exon	231463200	231463316	1000	-	.	gene_id "MSTRG.107995"; transcript_id "MSTRG.107995.491"; exon_number "13";
chr2	StringTie	exon	231464336	231464548	1000	-	.	gene_id "MSTRG.107995"; transcript_id "MSTRG.107995.491"; exon_number "14";
chr2	StringTie	transcript	231454729	231464497	1000	-	.	gene_id "MSTRG.107995"; transcript_id "MSTRG.107995.492";
chr2	StringTie	exon	231454729	231455267	1000	-	.	gene_id "MSTRG.107995"; transcript_id "MSTRG.107995.492"; exon_number "1";
chr2	StringTie	exon	231455401	231455624	1000	-	.	gene_id "MSTRG.107995"; transcript_id "MSTRG.107995.492"; exon_number "2";
chr2	StringTie	exon	231456010	231456136	1000	-	.	gene_id "MSTRG.107995"; transcript_id "MSTRG.107995.492"; exon_number "3";
chr2	StringTie	exon	231456631	231456764	1000	-	.	gene_id "MSTRG.107995"; transcript_id "MSTRG.107995.492"; exon_number "4";
chr2	StringTie	exon	231457001	231457124	1000	-	.	gene_id "MSTRG.107995"; transcript_id "MSTRG.107995.492"; exon_number "5";
chr2	StringTie	exon	231457643	231457800	1000	-	.	gene_id "MSTRG.107995"; transcript_id "MSTRG.107995.492"; exon_number "6";
chr2	StringTie	exon	231458266	231458389	1000	-	.	gene_id "MSTRG.107995"; transcript_id "MSTRG.107995.492"; exon_number "7";
chr2	StringTie	exon	231459001	231459125	1000	-	.	gene_id "MSTRG.107995"; transcript_id "MSTRG.107995.492"; exon_number "8";
chr2	StringTie	exon	231460152	231460293	1000	-	.	gene_id "MSTRG.107995"; transcript_id "MSTRG.107995.492"; exon_number "9";
chr2	StringTie	exon	231460478	231460566	1000	-	.	gene_id "MSTRG.107995"; transcript_id "MSTRG.107995.492"; exon_number "10";
chr2	StringTie	exon	231460698	231460866	1000	-	.	gene_id "MSTRG.107995"; transcript_id "MSTRG.107995.492"; exon_number "11";
chr2	StringTie	exon	231461540	231462017	1000	-	.	gene_id "MSTRG.107995"; transcript_id "MSTRG.107995.492"; exon_number "12";
chr2	StringTie	exon	231463200	231463316	1000	-	.	gene_id "MSTRG.107995"; transcript_id "MSTRG.107995.492"; exon_number "13";
chr2	StringTie	exon	231464336	231464497	1000	-	.	gene_id "MSTRG.107995"; transcript_id "MSTRG.107995.492"; exon_number "14";
chr2	StringTie	transcript	231454729	231464489	1000	-	.	gene_id "MSTRG.107995"; transcript_id "MSTRG.107995.493";
chr2	StringTie	exon	231454729	231455234	1000	-	.	gene_id "MSTRG.107995"; transcript_id "MSTRG.107995.493"; exon_number "1";
chr2	StringTie	exon	231455443	231455624	1000	-	.	gene_id "MSTRG.107995"; transcript_id "MSTRG.107995.493"; exon_number "2";
chr2	StringTie	exon	231456010	231456136	1000	-	.	gene_id "MSTRG.107995"; transcript_id "MSTRG.107995.493"; exon_number "3";
chr2	StringTie	exon	231456631	231456764	1000	-	.	gene_id "MSTRG.107995"; transcript_id "MSTRG.107995.493"; exon_number "4";
chr2	StringTie	exon	231457001	231457124	1000	-	.	gene_id "MSTRG.107995"; transcript_id "MSTRG.107995.493"; exon_number "5";
chr2	StringTie	exon	231457286	231457357	1000	-	.	gene_id "MSTRG.107995"; transcript_id "MSTRG.107995.493"; exon_number "6";
chr2	StringTie	exon	231457643	231457800	1000	-	.	gene_id "MSTRG.107995"; transcript_id "MSTRG.107995.493"; exon_number "7";
chr2	StringTie	exon	231458266	231458389	1000	-	.	gene_id "MSTRG.107995"; transcript_id "MSTRG.107995.493"; exon_number "8";
chr2	StringTie	exon	231459001	231459125	1000	-	.	gene_id "MSTRG.107995"; transcript_id "MSTRG.107995.493"; exon_number "9";
chr2	StringTie	exon	231460152	231460293	1000	-	.	gene_id "MSTRG.107995"; transcript_id "MSTRG.107995.493"; exon_number "10";
chr2	StringTie	exon	231460478	231460564	1000	-	.	gene_id "MSTRG.107995"; transcript_id "MSTRG.107995.493"; exon_number "11";
chr2	StringTie	exon	231460669	231460866	1000	-	.	gene_id "MSTRG.107995"; transcript_id "MSTRG.107995.493"; exon_number "12";
chr2	StringTie	exon	231461540	231462017	1000	-	.	gene_id "MSTRG.107995"; transcript_id "MSTRG.107995.493"; exon_number "13";
chr2	StringTie	exon	231463200	231463316	1000	-	.	gene_id "MSTRG.107995"; transcript_id "MSTRG.107995.493"; exon_number "14";
chr2	StringTie	exon	231464143	231464489	1000	-	.	gene_id "MSTRG.107995"; transcript_id "MSTRG.107995.493"; exon_number "15";
chr2	StringTie	transcript	231454729	231464491	1000	-	.	gene_id "MSTRG.107995"; transcript_id "MSTRG.107995.494";
chr2	StringTie	exon	231454729	231455261	1000	-	.	gene_id "MSTRG.107995"; transcript_id "MSTRG.107995.494"; exon_number "1";
chr2	StringTie	exon	231455458	231455624	1000	-	.	gene_id "MSTRG.107995"; transcript_id "MSTRG.107995.494"; exon_number "2";
chr2	StringTie	exon	231456010	231456136	1000	-	.	gene_id "MSTRG.107995"; transcript_id "MSTRG.107995.494"; exon_number "3";
chr2	StringTie	exon	231456631	231456764	1000	-	.	gene_id "MSTRG.107995"; transcript_id "MSTRG.107995.494"; exon_number "4";
chr2	StringTie	exon	231457001	231457124	1000	-	.	gene_id "MSTRG.107995"; transcript_id "MSTRG.107995.494"; exon_number "5";
chr2	StringTie	exon	231457286	231457357	1000	-	.	gene_id "MSTRG.107995"; transcript_id "MSTRG.107995.494"; exon_number "6";
chr2	StringTie	exon	231457643	231457800	1000	-	.	gene_id "MSTRG.107995"; transcript_id "MSTRG.107995.494"; exon_number "7";
chr2	StringTie	exon	231458266	231458344	1000	-	.	gene_id "MSTRG.107995"; transcript_id "MSTRG.107995.494"; exon_number "8";
chr2	StringTie	exon	231459001	231459125	1000	-	.	gene_id "MSTRG.107995"; transcript_id "MSTRG.107995.494"; exon_number "9";
chr2	StringTie	exon	231460152	231460287	1000	-	.	gene_id "MSTRG.107995"; transcript_id "MSTRG.107995.494"; exon_number "10";
chr2	StringTie	exon	231460478	231460564	1000	-	.	gene_id "MSTRG.107995"; transcript_id "MSTRG.107995.494"; exon_number "11";
chr2	StringTie	exon	231460669	231460866	1000	-	.	gene_id "MSTRG.107995"; transcript_id "MSTRG.107995.494"; exon_number "12";
chr2	StringTie	exon	231461540	231462017	1000	-	.	gene_id "MSTRG.107995"; transcript_id "MSTRG.107995.494"; exon_number "13";
chr2	StringTie	exon	231463200	231463316	1000	-	.	gene_id "MSTRG.107995"; transcript_id "MSTRG.107995.494"; exon_number "14";
chr2	StringTie	exon	231464143	231464491	1000	-	.	gene_id "MSTRG.107995"; transcript_id "MSTRG.107995.494"; exon_number "15";
chr2	StringTie	transcript	231454729	231464493	1000	-	.	gene_id "MSTRG.107995"; transcript_id "MSTRG.107995.495";
chr2	StringTie	exon	231454729	231455261	1000	-	.	gene_id "MSTRG.107995"; transcript_id "MSTRG.107995.495"; exon_number "1";
chr2	StringTie	exon	231455455	231455624	1000	-	.	gene_id "MSTRG.107995"; transcript_id "MSTRG.107995.495"; exon_number "2";
chr2	StringTie	exon	231456010	231456136	1000	-	.	gene_id "MSTRG.107995"; transcript_id "MSTRG.107995.495"; exon_number "3";
chr2	StringTie	exon	231456631	231456764	1000	-	.	gene_id "MSTRG.107995"; transcript_id "MSTRG.107995.495"; exon_number "4";
chr2	StringTie	exon	231457001	231457124	1000	-	.	gene_id "MSTRG.107995"; transcript_id "MSTRG.107995.495"; exon_number "5";
chr2	StringTie	exon	231457643	231457800	1000	-	.	gene_id "MSTRG.107995"; transcript_id "MSTRG.107995.495"; exon_number "6";
chr2	StringTie	exon	231458266	231458389	1000	-	.	gene_id "MSTRG.107995"; transcript_id "MSTRG.107995.495"; exon_number "7";
chr2	StringTie	exon	231459001	231459125	1000	-	.	gene_id "MSTRG.107995"; transcript_id "MSTRG.107995.495"; exon_number "8";
chr2	StringTie	exon	231460152	231460293	1000	-	.	gene_id "MSTRG.107995"; transcript_id "MSTRG.107995.495"; exon_number "9";
chr2	StringTie	exon	231460478	231460564	1000	-	.	gene_id "MSTRG.107995"; transcript_id "MSTRG.107995.495"; exon_number "10";
chr2	StringTie	exon	231460669	231460866	1000	-	.	gene_id "MSTRG.107995"; transcript_id "MSTRG.107995.495"; exon_number "11";
chr2	StringTie	exon	231461540	231461809	1000	-	.	gene_id "MSTRG.107995"; transcript_id "MSTRG.107995.495"; exon_number "12";
chr2	StringTie	exon	231461897	231462017	1000	-	.	gene_id "MSTRG.107995"; transcript_id "MSTRG.107995.495"; exon_number "13";
chr2	StringTie	exon	231463200	231463312	1000	-	.	gene_id "MSTRG.107995"; transcript_id "MSTRG.107995.495"; exon_number "14";
chr2	StringTie	exon	231464336	231464493	1000	-	.	gene_id "MSTRG.107995"; transcript_id "MSTRG.107995.495"; exon_number "15";
chr2	StringTie	transcript	231454730	231464535	1000	-	.	gene_id "MSTRG.107995"; transcript_id "MSTRG.107995.496";
chr2	StringTie	exon	231454730	231455258	1000	-	.	gene_id "MSTRG.107995"; transcript_id "MSTRG.107995.496"; exon_number "1";
chr2	StringTie	exon	231455473	231455624	1000	-	.	gene_id "MSTRG.107995"; transcript_id "MSTRG.107995.496"; exon_number "2";
chr2	StringTie	exon	231456010	231456136	1000	-	.	gene_id "MSTRG.107995"; transcript_id "MSTRG.107995.496"; exon_number "3";
chr2	StringTie	exon	231456631	231456764	1000	-	.	gene_id "MSTRG.107995"; transcript_id "MSTRG.107995.496"; exon_number "4";
chr2	StringTie	exon	231457001	231457124	1000	-	.	gene_id "MSTRG.107995"; transcript_id "MSTRG.107995.496"; exon_number "5";
chr2	StringTie	exon	231457643	231457800	1000	-	.	gene_id "MSTRG.107995"; transcript_id "MSTRG.107995.496"; exon_number "6";
chr2	StringTie	exon	231458266	231458389	1000	-	.	gene_id "MSTRG.107995"; transcript_id "MSTRG.107995.496"; exon_number "7";
chr2	StringTie	exon	231459001	231459125	1000	-	.	gene_id "MSTRG.107995"; transcript_id "MSTRG.107995.496"; exon_number "8";
chr2	StringTie	exon	231460152	231460293	1000	-	.	gene_id "MSTRG.107995"; transcript_id "MSTRG.107995.496"; exon_number "9";
chr2	StringTie	exon	231460478	231460564	1000	-	.	gene_id "MSTRG.107995"; transcript_id "MSTRG.107995.496"; exon_number "10";
chr2	StringTie	exon	231460669	231460866	1000	-	.	gene_id "MSTRG.107995"; transcript_id "MSTRG.107995.496"; exon_number "11";
chr2	StringTie	exon	231461540	231462017	1000	-	.	gene_id "MSTRG.107995"; transcript_id "MSTRG.107995.496"; exon_number "12";
chr2	StringTie	exon	231463200	231463316	1000	-	.	gene_id "MSTRG.107995"; transcript_id "MSTRG.107995.496"; exon_number "13";
chr2	StringTie	exon	231464336	231464535	1000	-	.	gene_id "MSTRG.107995"; transcript_id "MSTRG.107995.496"; exon_number "14";
chr2	StringTie	transcript	231454730	231464532	1000	-	.	gene_id "MSTRG.107995"; transcript_id "MSTRG.107995.497";
chr2	StringTie	exon	231454730	231455231	1000	-	.	gene_id "MSTRG.107995"; transcript_id "MSTRG.107995.497"; exon_number "1";
chr2	StringTie	exon	231455458	231455624	1000	-	.	gene_id "MSTRG.107995"; transcript_id "MSTRG.107995.497"; exon_number "2";
chr2	StringTie	exon	231456010	231456136	1000	-	.	gene_id "MSTRG.107995"; transcript_id "MSTRG.107995.497"; exon_number "3";
chr2	StringTie	exon	231456631	231456764	1000	-	.	gene_id "MSTRG.107995"; transcript_id "MSTRG.107995.497"; exon_number "4";
chr2	StringTie	exon	231457001	231457124	1000	-	.	gene_id "MSTRG.107995"; transcript_id "MSTRG.107995.497"; exon_number "5";
chr2	StringTie	exon	231457643	231457800	1000	-	.	gene_id "MSTRG.107995"; transcript_id "MSTRG.107995.497"; exon_number "6";
chr2	StringTie	exon	231458266	231458344	1000	-	.	gene_id "MSTRG.107995"; transcript_id "MSTRG.107995.497"; exon_number "7";
chr2	StringTie	exon	231459001	231459125	1000	-	.	gene_id "MSTRG.107995"; transcript_id "MSTRG.107995.497"; exon_number "8";
chr2	StringTie	exon	231460152	231460293	1000	-	.	gene_id "MSTRG.107995"; transcript_id "MSTRG.107995.497"; exon_number "9";
chr2	StringTie	exon	231460478	231460564	1000	-	.	gene_id "MSTRG.107995"; transcript_id "MSTRG.107995.497"; exon_number "10";
chr2	StringTie	exon	231460669	231460866	1000	-	.	gene_id "MSTRG.107995"; transcript_id "MSTRG.107995.497"; exon_number "11";
chr2	StringTie	exon	231461540	231461809	1000	-	.	gene_id "MSTRG.107995"; transcript_id "MSTRG.107995.497"; exon_number "12";
chr2	StringTie	exon	231461897	231462017	1000	-	.	gene_id "MSTRG.107995"; transcript_id "MSTRG.107995.497"; exon_number "13";
chr2	StringTie	exon	231463200	231463316	1000	-	.	gene_id "MSTRG.107995"; transcript_id "MSTRG.107995.497"; exon_number "14";
chr2	StringTie	exon	231464336	231464532	1000	-	.	gene_id "MSTRG.107995"; transcript_id "MSTRG.107995.497"; exon_number "15";
chr2	StringTie	transcript	231454730	231464502	1000	-	.	gene_id "MSTRG.107995"; transcript_id "MSTRG.107995.498";
chr2	StringTie	exon	231454730	231455249	1000	-	.	gene_id "MSTRG.107995"; transcript_id "MSTRG.107995.498"; exon_number "1";
chr2	StringTie	exon	231455458	231455624	1000	-	.	gene_id "MSTRG.107995"; transcript_id "MSTRG.107995.498"; exon_number "2";
chr2	StringTie	exon	231456010	231456136	1000	-	.	gene_id "MSTRG.107995"; transcript_id "MSTRG.107995.498"; exon_number "3";
chr2	StringTie	exon	231456631	231456764	1000	-	.	gene_id "MSTRG.107995"; transcript_id "MSTRG.107995.498"; exon_number "4";
chr2	StringTie	exon	231457001	231457124	1000	-	.	gene_id "MSTRG.107995"; transcript_id "MSTRG.107995.498"; exon_number "5";
chr2	StringTie	exon	231457643	231457800	1000	-	.	gene_id "MSTRG.107995"; transcript_id "MSTRG.107995.498"; exon_number "6";
chr2	StringTie	exon	231458266	231458389	1000	-	.	gene_id "MSTRG.107995"; transcript_id "MSTRG.107995.498"; exon_number "7";
chr2	StringTie	exon	231459001	231459125	1000	-	.	gene_id "MSTRG.107995"; transcript_id "MSTRG.107995.498"; exon_number "8";
chr2	StringTie	exon	231460152	231460293	1000	-	.	gene_id "MSTRG.107995"; transcript_id "MSTRG.107995.498"; exon_number "9";
chr2	StringTie	exon	231460478	231460564	1000	-	.	gene_id "MSTRG.107995"; transcript_id "MSTRG.107995.498"; exon_number "10";
chr2	StringTie	exon	231460669	231460866	1000	-	.	gene_id "MSTRG.107995"; transcript_id "MSTRG.107995.498"; exon_number "11";
chr2	StringTie	exon	231461540	231461809	1000	-	.	gene_id "MSTRG.107995"; transcript_id "MSTRG.107995.498"; exon_number "12";
chr2	StringTie	exon	231461897	231462017	1000	-	.	gene_id "MSTRG.107995"; transcript_id "MSTRG.107995.498"; exon_number "13";
chr2	StringTie	exon	231463200	231463316	1000	-	.	gene_id "MSTRG.107995"; transcript_id "MSTRG.107995.498"; exon_number "14";
chr2	StringTie	exon	231464336	231464502	1000	-	.	gene_id "MSTRG.107995"; transcript_id "MSTRG.107995.498"; exon_number "15";
chr2	StringTie	transcript	231454731	231464568	1000	-	.	gene_id "MSTRG.107995"; transcript_id "MSTRG.107995.499";
chr2	StringTie	exon	231454731	231455237	1000	-	.	gene_id "MSTRG.107995"; transcript_id "MSTRG.107995.499"; exon_number "1";
chr2	StringTie	exon	231455401	231455624	1000	-	.	gene_id "MSTRG.107995"; transcript_id "MSTRG.107995.499"; exon_number "2";
chr2	StringTie	exon	231456010	231456109	1000	-	.	gene_id "MSTRG.107995"; transcript_id "MSTRG.107995.499"; exon_number "3";
chr2	StringTie	exon	231456631	231456764	1000	-	.	gene_id "MSTRG.107995"; transcript_id "MSTRG.107995.499"; exon_number "4";
chr2	StringTie	exon	231457001	231457124	1000	-	.	gene_id "MSTRG.107995"; transcript_id "MSTRG.107995.499"; exon_number "5";
chr2	StringTie	exon	231457643	231457800	1000	-	.	gene_id "MSTRG.107995"; transcript_id "MSTRG.107995.499"; exon_number "6";
chr2	StringTie	exon	231458266	231458389	1000	-	.	gene_id "MSTRG.107995"; transcript_id "MSTRG.107995.499"; exon_number "7";
chr2	StringTie	exon	231459001	231459125	1000	-	.	gene_id "MSTRG.107995"; transcript_id "MSTRG.107995.499"; exon_number "8";
chr2	StringTie	exon	231460152	231460293	1000	-	.	gene_id "MSTRG.107995"; transcript_id "MSTRG.107995.499"; exon_number "9";
chr2	StringTie	exon	231460478	231460564	1000	-	.	gene_id "MSTRG.107995"; transcript_id "MSTRG.107995.499"; exon_number "10";
chr2	StringTie	exon	231460669	231460866	1000	-	.	gene_id "MSTRG.107995"; transcript_id "MSTRG.107995.499"; exon_number "11";
chr2	StringTie	exon	231461540	231462017	1000	-	.	gene_id "MSTRG.107995"; transcript_id "MSTRG.107995.499"; exon_number "12";
chr2	StringTie	exon	231463200	231463312	1000	-	.	gene_id "MSTRG.107995"; transcript_id "MSTRG.107995.499"; exon_number "13";
chr2	StringTie	exon	231464336	231464568	1000	-	.	gene_id "MSTRG.107995"; transcript_id "MSTRG.107995.499"; exon_number "14";
chr2	StringTie	transcript	231453213	231464611	1000	-	.	gene_id "MSTRG.107995"; transcript_id "MSTRG.107995.5";
chr2	StringTie	exon	231453213	231455288	1000	-	.	gene_id "MSTRG.107995"; transcript_id "MSTRG.107995.5"; exon_number "1";
chr2	StringTie	exon	231455401	231455624	1000	-	.	gene_id "MSTRG.107995"; transcript_id "MSTRG.107995.5"; exon_number "2";
chr2	StringTie	exon	231456010	231456136	1000	-	.	gene_id "MSTRG.107995"; transcript_id "MSTRG.107995.5"; exon_number "3";
chr2	StringTie	exon	231456631	231456764	1000	-	.	gene_id "MSTRG.107995"; transcript_id "MSTRG.107995.5"; exon_number "4";
chr2	StringTie	exon	231457001	231457124	1000	-	.	gene_id "MSTRG.107995"; transcript_id "MSTRG.107995.5"; exon_number "5";
chr2	StringTie	exon	231457643	231457800	1000	-	.	gene_id "MSTRG.107995"; transcript_id "MSTRG.107995.5"; exon_number "6";
chr2	StringTie	exon	231458266	231458389	1000	-	.	gene_id "MSTRG.107995"; transcript_id "MSTRG.107995.5"; exon_number "7";
chr2	StringTie	exon	231459001	231459125	1000	-	.	gene_id "MSTRG.107995"; transcript_id "MSTRG.107995.5"; exon_number "8";
chr2	StringTie	exon	231460152	231460293	1000	-	.	gene_id "MSTRG.107995"; transcript_id "MSTRG.107995.5"; exon_number "9";
chr2	StringTie	exon	231460478	231460564	1000	-	.	gene_id "MSTRG.107995"; transcript_id "MSTRG.107995.5"; exon_number "10";
chr2	StringTie	exon	231460669	231460866	1000	-	.	gene_id "MSTRG.107995"; transcript_id "MSTRG.107995.5"; exon_number "11";
chr2	StringTie	exon	231461540	231462017	1000	-	.	gene_id "MSTRG.107995"; transcript_id "MSTRG.107995.5"; exon_number "12";
chr2	StringTie	exon	231463200	231463316	1000	-	.	gene_id "MSTRG.107995"; transcript_id "MSTRG.107995.5"; exon_number "13";
chr2	StringTie	exon	231464143	231464611	1000	-	.	gene_id "MSTRG.107995"; transcript_id "MSTRG.107995.5"; exon_number "14";
chr2	StringTie	transcript	231453557	231464493	1000	-	.	gene_id "MSTRG.107995"; transcript_id "MSTRG.107995.50";
chr2	StringTie	exon	231453557	231455267	1000	-	.	gene_id "MSTRG.107995"; transcript_id "MSTRG.107995.50"; exon_number "1";
chr2	StringTie	exon	231455401	231455624	1000	-	.	gene_id "MSTRG.107995"; transcript_id "MSTRG.107995.50"; exon_number "2";
chr2	StringTie	exon	231456010	231456136	1000	-	.	gene_id "MSTRG.107995"; transcript_id "MSTRG.107995.50"; exon_number "3";
chr2	StringTie	exon	231456631	231456764	1000	-	.	gene_id "MSTRG.107995"; transcript_id "MSTRG.107995.50"; exon_number "4";
chr2	StringTie	exon	231457001	231457124	1000	-	.	gene_id "MSTRG.107995"; transcript_id "MSTRG.107995.50"; exon_number "5";
chr2	StringTie	exon	231457643	231457800	1000	-	.	gene_id "MSTRG.107995"; transcript_id "MSTRG.107995.50"; exon_number "6";
chr2	StringTie	exon	231458266	231458389	1000	-	.	gene_id "MSTRG.107995"; transcript_id "MSTRG.107995.50"; exon_number "7";
chr2	StringTie	exon	231459001	231459125	1000	-	.	gene_id "MSTRG.107995"; transcript_id "MSTRG.107995.50"; exon_number "8";
chr2	StringTie	exon	231460152	231460293	1000	-	.	gene_id "MSTRG.107995"; transcript_id "MSTRG.107995.50"; exon_number "9";
chr2	StringTie	exon	231460478	231460564	1000	-	.	gene_id "MSTRG.107995"; transcript_id "MSTRG.107995.50"; exon_number "10";
chr2	StringTie	exon	231460669	231460866	1000	-	.	gene_id "MSTRG.107995"; transcript_id "MSTRG.107995.50"; exon_number "11";
chr2	StringTie	exon	231461540	231461547	1000	-	.	gene_id "MSTRG.107995"; transcript_id "MSTRG.107995.50"; exon_number "12";
chr2	StringTie	exon	231461569	231462017	1000	-	.	gene_id "MSTRG.107995"; transcript_id "MSTRG.107995.50"; exon_number "13";
chr2	StringTie	exon	231463200	231463316	1000	-	.	gene_id "MSTRG.107995"; transcript_id "MSTRG.107995.50"; exon_number "14";
chr2	StringTie	exon	231464336	231464493	1000	-	.	gene_id "MSTRG.107995"; transcript_id "MSTRG.107995.50"; exon_number "15";
chr2	StringTie	transcript	231454731	231464557	1000	-	.	gene_id "MSTRG.107995"; transcript_id "MSTRG.107995.500";
chr2	StringTie	exon	231454731	231455231	1000	-	.	gene_id "MSTRG.107995"; transcript_id "MSTRG.107995.500"; exon_number "1";
chr2	StringTie	exon	231455560	231455624	1000	-	.	gene_id "MSTRG.107995"; transcript_id "MSTRG.107995.500"; exon_number "2";
chr2	StringTie	exon	231456010	231456136	1000	-	.	gene_id "MSTRG.107995"; transcript_id "MSTRG.107995.500"; exon_number "3";
chr2	StringTie	exon	231456631	231456764	1000	-	.	gene_id "MSTRG.107995"; transcript_id "MSTRG.107995.500"; exon_number "4";
chr2	StringTie	exon	231457001	231457124	1000	-	.	gene_id "MSTRG.107995"; transcript_id "MSTRG.107995.500"; exon_number "5";
chr2	StringTie	exon	231457643	231457800	1000	-	.	gene_id "MSTRG.107995"; transcript_id "MSTRG.107995.500"; exon_number "6";
chr2	StringTie	exon	231458266	231458344	1000	-	.	gene_id "MSTRG.107995"; transcript_id "MSTRG.107995.500"; exon_number "7";
chr2	StringTie	exon	231459001	231459125	1000	-	.	gene_id "MSTRG.107995"; transcript_id "MSTRG.107995.500"; exon_number "8";
chr2	StringTie	exon	231460152	231460293	1000	-	.	gene_id "MSTRG.107995"; transcript_id "MSTRG.107995.500"; exon_number "9";
chr2	StringTie	exon	231460478	231460564	1000	-	.	gene_id "MSTRG.107995"; transcript_id "MSTRG.107995.500"; exon_number "10";
chr2	StringTie	exon	231460669	231460866	1000	-	.	gene_id "MSTRG.107995"; transcript_id "MSTRG.107995.500"; exon_number "11";
chr2	StringTie	exon	231461540	231462017	1000	-	.	gene_id "MSTRG.107995"; transcript_id "MSTRG.107995.500"; exon_number "12";
chr2	StringTie	exon	231463200	231463316	1000	-	.	gene_id "MSTRG.107995"; transcript_id "MSTRG.107995.500"; exon_number "13";
chr2	StringTie	exon	231464336	231464557	1000	-	.	gene_id "MSTRG.107995"; transcript_id "MSTRG.107995.500"; exon_number "14";
chr2	StringTie	transcript	231454731	231464495	1000	-	.	gene_id "MSTRG.107995"; transcript_id "MSTRG.107995.501";
chr2	StringTie	exon	231454731	231455267	1000	-	.	gene_id "MSTRG.107995"; transcript_id "MSTRG.107995.501"; exon_number "1";
chr2	StringTie	exon	231455401	231455457	1000	-	.	gene_id "MSTRG.107995"; transcript_id "MSTRG.107995.501"; exon_number "2";
chr2	StringTie	exon	231455488	231455624	1000	-	.	gene_id "MSTRG.107995"; transcript_id "MSTRG.107995.501"; exon_number "3";
chr2	StringTie	exon	231456010	231456136	1000	-	.	gene_id "MSTRG.107995"; transcript_id "MSTRG.107995.501"; exon_number "4";
chr2	StringTie	exon	231456631	231456764	1000	-	.	gene_id "MSTRG.107995"; transcript_id "MSTRG.107995.501"; exon_number "5";
chr2	StringTie	exon	231457001	231457124	1000	-	.	gene_id "MSTRG.107995"; transcript_id "MSTRG.107995.501"; exon_number "6";
chr2	StringTie	exon	231457643	231457800	1000	-	.	gene_id "MSTRG.107995"; transcript_id "MSTRG.107995.501"; exon_number "7";
chr2	StringTie	exon	231458266	231458389	1000	-	.	gene_id "MSTRG.107995"; transcript_id "MSTRG.107995.501"; exon_number "8";
chr2	StringTie	exon	231459001	231459125	1000	-	.	gene_id "MSTRG.107995"; transcript_id "MSTRG.107995.501"; exon_number "9";
chr2	StringTie	exon	231460152	231460293	1000	-	.	gene_id "MSTRG.107995"; transcript_id "MSTRG.107995.501"; exon_number "10";
chr2	StringTie	exon	231460478	231460564	1000	-	.	gene_id "MSTRG.107995"; transcript_id "MSTRG.107995.501"; exon_number "11";
chr2	StringTie	exon	231460669	231460866	1000	-	.	gene_id "MSTRG.107995"; transcript_id "MSTRG.107995.501"; exon_number "12";
chr2	StringTie	exon	231461540	231462017	1000	-	.	gene_id "MSTRG.107995"; transcript_id "MSTRG.107995.501"; exon_number "13";
chr2	StringTie	exon	231463200	231463312	1000	-	.	gene_id "MSTRG.107995"; transcript_id "MSTRG.107995.501"; exon_number "14";
chr2	StringTie	exon	231464336	231464495	1000	-	.	gene_id "MSTRG.107995"; transcript_id "MSTRG.107995.501"; exon_number "15";
chr2	StringTie	transcript	231454731	231464518	1000	-	.	gene_id "MSTRG.107995"; transcript_id "MSTRG.107995.502";
chr2	StringTie	exon	231454731	231455267	1000	-	.	gene_id "MSTRG.107995"; transcript_id "MSTRG.107995.502"; exon_number "1";
chr2	StringTie	exon	231455401	231455457	1000	-	.	gene_id "MSTRG.107995"; transcript_id "MSTRG.107995.502"; exon_number "2";
chr2	StringTie	exon	231455488	231455624	1000	-	.	gene_id "MSTRG.107995"; transcript_id "MSTRG.107995.502"; exon_number "3";
chr2	StringTie	exon	231456010	231456136	1000	-	.	gene_id "MSTRG.107995"; transcript_id "MSTRG.107995.502"; exon_number "4";
chr2	StringTie	exon	231456631	231456764	1000	-	.	gene_id "MSTRG.107995"; transcript_id "MSTRG.107995.502"; exon_number "5";
chr2	StringTie	exon	231457001	231457124	1000	-	.	gene_id "MSTRG.107995"; transcript_id "MSTRG.107995.502"; exon_number "6";
chr2	StringTie	exon	231457643	231457800	1000	-	.	gene_id "MSTRG.107995"; transcript_id "MSTRG.107995.502"; exon_number "7";
chr2	StringTie	exon	231458266	231458344	1000	-	.	gene_id "MSTRG.107995"; transcript_id "MSTRG.107995.502"; exon_number "8";
chr2	StringTie	exon	231459001	231459125	1000	-	.	gene_id "MSTRG.107995"; transcript_id "MSTRG.107995.502"; exon_number "9";
chr2	StringTie	exon	231460152	231460287	1000	-	.	gene_id "MSTRG.107995"; transcript_id "MSTRG.107995.502"; exon_number "10";
chr2	StringTie	exon	231460478	231460564	1000	-	.	gene_id "MSTRG.107995"; transcript_id "MSTRG.107995.502"; exon_number "11";
chr2	StringTie	exon	231460669	231460866	1000	-	.	gene_id "MSTRG.107995"; transcript_id "MSTRG.107995.502"; exon_number "12";
chr2	StringTie	exon	231461540	231461888	1000	-	.	gene_id "MSTRG.107995"; transcript_id "MSTRG.107995.502"; exon_number "13";
chr2	StringTie	exon	231461940	231462017	1000	-	.	gene_id "MSTRG.107995"; transcript_id "MSTRG.107995.502"; exon_number "14";
chr2	StringTie	exon	231463200	231463316	1000	-	.	gene_id "MSTRG.107995"; transcript_id "MSTRG.107995.502"; exon_number "15";
chr2	StringTie	exon	231464336	231464518	1000	-	.	gene_id "MSTRG.107995"; transcript_id "MSTRG.107995.502"; exon_number "16";
chr2	StringTie	transcript	231454732	231464588	1000	-	.	gene_id "MSTRG.107995"; transcript_id "MSTRG.107995.503";
chr2	StringTie	exon	231454732	231455240	1000	-	.	gene_id "MSTRG.107995"; transcript_id "MSTRG.107995.503"; exon_number "1";
chr2	StringTie	exon	231455452	231455624	1000	-	.	gene_id "MSTRG.107995"; transcript_id "MSTRG.107995.503"; exon_number "2";
chr2	StringTie	exon	231456010	231456136	1000	-	.	gene_id "MSTRG.107995"; transcript_id "MSTRG.107995.503"; exon_number "3";
chr2	StringTie	exon	231456631	231456764	1000	-	.	gene_id "MSTRG.107995"; transcript_id "MSTRG.107995.503"; exon_number "4";
chr2	StringTie	exon	231457001	231457124	1000	-	.	gene_id "MSTRG.107995"; transcript_id "MSTRG.107995.503"; exon_number "5";
chr2	StringTie	exon	231457643	231457800	1000	-	.	gene_id "MSTRG.107995"; transcript_id "MSTRG.107995.503"; exon_number "6";
chr2	StringTie	exon	231458266	231458389	1000	-	.	gene_id "MSTRG.107995"; transcript_id "MSTRG.107995.503"; exon_number "7";
chr2	StringTie	exon	231459001	231459125	1000	-	.	gene_id "MSTRG.107995"; transcript_id "MSTRG.107995.503"; exon_number "8";
chr2	StringTie	exon	231460152	231460287	1000	-	.	gene_id "MSTRG.107995"; transcript_id "MSTRG.107995.503"; exon_number "9";
chr2	StringTie	exon	231460478	231460564	1000	-	.	gene_id "MSTRG.107995"; transcript_id "MSTRG.107995.503"; exon_number "10";
chr2	StringTie	exon	231460669	231460866	1000	-	.	gene_id "MSTRG.107995"; transcript_id "MSTRG.107995.503"; exon_number "11";
chr2	StringTie	exon	231461540	231462017	1000	-	.	gene_id "MSTRG.107995"; transcript_id "MSTRG.107995.503"; exon_number "12";
chr2	StringTie	exon	231463200	231463316	1000	-	.	gene_id "MSTRG.107995"; transcript_id "MSTRG.107995.503"; exon_number "13";
chr2	StringTie	exon	231464336	231464588	1000	-	.	gene_id "MSTRG.107995"; transcript_id "MSTRG.107995.503"; exon_number "14";
chr2	StringTie	transcript	231454732	231464575	1000	-	.	gene_id "MSTRG.107995"; transcript_id "MSTRG.107995.504";
chr2	StringTie	exon	231454732	231455258	1000	-	.	gene_id "MSTRG.107995"; transcript_id "MSTRG.107995.504"; exon_number "1";
chr2	StringTie	exon	231455419	231455624	1000	-	.	gene_id "MSTRG.107995"; transcript_id "MSTRG.107995.504"; exon_number "2";
chr2	StringTie	exon	231456010	231456136	1000	-	.	gene_id "MSTRG.107995"; transcript_id "MSTRG.107995.504"; exon_number "3";
chr2	StringTie	exon	231456631	231456764	1000	-	.	gene_id "MSTRG.107995"; transcript_id "MSTRG.107995.504"; exon_number "4";
chr2	StringTie	exon	231457001	231457124	1000	-	.	gene_id "MSTRG.107995"; transcript_id "MSTRG.107995.504"; exon_number "5";
chr2	StringTie	exon	231457286	231457357	1000	-	.	gene_id "MSTRG.107995"; transcript_id "MSTRG.107995.504"; exon_number "6";
chr2	StringTie	exon	231457643	231457800	1000	-	.	gene_id "MSTRG.107995"; transcript_id "MSTRG.107995.504"; exon_number "7";
chr2	StringTie	exon	231458266	231458389	1000	-	.	gene_id "MSTRG.107995"; transcript_id "MSTRG.107995.504"; exon_number "8";
chr2	StringTie	exon	231459001	231459125	1000	-	.	gene_id "MSTRG.107995"; transcript_id "MSTRG.107995.504"; exon_number "9";
chr2	StringTie	exon	231460152	231460293	1000	-	.	gene_id "MSTRG.107995"; transcript_id "MSTRG.107995.504"; exon_number "10";
chr2	StringTie	exon	231460478	231460564	1000	-	.	gene_id "MSTRG.107995"; transcript_id "MSTRG.107995.504"; exon_number "11";
chr2	StringTie	exon	231460669	231460866	1000	-	.	gene_id "MSTRG.107995"; transcript_id "MSTRG.107995.504"; exon_number "12";
chr2	StringTie	exon	231461540	231462017	1000	-	.	gene_id "MSTRG.107995"; transcript_id "MSTRG.107995.504"; exon_number "13";
chr2	StringTie	exon	231463200	231463316	1000	-	.	gene_id "MSTRG.107995"; transcript_id "MSTRG.107995.504"; exon_number "14";
chr2	StringTie	exon	231464143	231464575	1000	-	.	gene_id "MSTRG.107995"; transcript_id "MSTRG.107995.504"; exon_number "15";
chr2	StringTie	transcript	231454732	231464578	1000	-	.	gene_id "MSTRG.107995"; transcript_id "MSTRG.107995.505";
chr2	StringTie	exon	231454732	231455261	1000	-	.	gene_id "MSTRG.107995"; transcript_id "MSTRG.107995.505"; exon_number "1";
chr2	StringTie	exon	231455458	231455624	1000	-	.	gene_id "MSTRG.107995"; transcript_id "MSTRG.107995.505"; exon_number "2";
chr2	StringTie	exon	231456010	231456109	1000	-	.	gene_id "MSTRG.107995"; transcript_id "MSTRG.107995.505"; exon_number "3";
chr2	StringTie	exon	231456631	231456764	1000	-	.	gene_id "MSTRG.107995"; transcript_id "MSTRG.107995.505"; exon_number "4";
chr2	StringTie	exon	231457001	231457124	1000	-	.	gene_id "MSTRG.107995"; transcript_id "MSTRG.107995.505"; exon_number "5";
chr2	StringTie	exon	231457286	231457357	1000	-	.	gene_id "MSTRG.107995"; transcript_id "MSTRG.107995.505"; exon_number "6";
chr2	StringTie	exon	231457643	231457800	1000	-	.	gene_id "MSTRG.107995"; transcript_id "MSTRG.107995.505"; exon_number "7";
chr2	StringTie	exon	231458266	231458387	1000	-	.	gene_id "MSTRG.107995"; transcript_id "MSTRG.107995.505"; exon_number "8";
chr2	StringTie	exon	231459001	231459125	1000	-	.	gene_id "MSTRG.107995"; transcript_id "MSTRG.107995.505"; exon_number "9";
chr2	StringTie	exon	231460152	231460293	1000	-	.	gene_id "MSTRG.107995"; transcript_id "MSTRG.107995.505"; exon_number "10";
chr2	StringTie	exon	231460478	231460564	1000	-	.	gene_id "MSTRG.107995"; transcript_id "MSTRG.107995.505"; exon_number "11";
chr2	StringTie	exon	231460669	231460866	1000	-	.	gene_id "MSTRG.107995"; transcript_id "MSTRG.107995.505"; exon_number "12";
chr2	StringTie	exon	231461540	231462017	1000	-	.	gene_id "MSTRG.107995"; transcript_id "MSTRG.107995.505"; exon_number "13";
chr2	StringTie	exon	231463200	231463312	1000	-	.	gene_id "MSTRG.107995"; transcript_id "MSTRG.107995.505"; exon_number "14";
chr2	StringTie	exon	231464336	231464578	1000	-	.	gene_id "MSTRG.107995"; transcript_id "MSTRG.107995.505"; exon_number "15";
chr2	StringTie	transcript	231454733	231464488	1000	-	.	gene_id "MSTRG.107995"; transcript_id "MSTRG.107995.506";
chr2	StringTie	exon	231454733	231455258	1000	-	.	gene_id "MSTRG.107995"; transcript_id "MSTRG.107995.506"; exon_number "1";
chr2	StringTie	exon	231455458	231455624	1000	-	.	gene_id "MSTRG.107995"; transcript_id "MSTRG.107995.506"; exon_number "2";
chr2	StringTie	exon	231456010	231456136	1000	-	.	gene_id "MSTRG.107995"; transcript_id "MSTRG.107995.506"; exon_number "3";
chr2	StringTie	exon	231456631	231456764	1000	-	.	gene_id "MSTRG.107995"; transcript_id "MSTRG.107995.506"; exon_number "4";
chr2	StringTie	exon	231457001	231457084	1000	-	.	gene_id "MSTRG.107995"; transcript_id "MSTRG.107995.506"; exon_number "5";
chr2	StringTie	exon	231457643	231457800	1000	-	.	gene_id "MSTRG.107995"; transcript_id "MSTRG.107995.506"; exon_number "6";
chr2	StringTie	exon	231458266	231458389	1000	-	.	gene_id "MSTRG.107995"; transcript_id "MSTRG.107995.506"; exon_number "7";
chr2	StringTie	exon	231459001	231459125	1000	-	.	gene_id "MSTRG.107995"; transcript_id "MSTRG.107995.506"; exon_number "8";
chr2	StringTie	exon	231460152	231460293	1000	-	.	gene_id "MSTRG.107995"; transcript_id "MSTRG.107995.506"; exon_number "9";
chr2	StringTie	exon	231460478	231460564	1000	-	.	gene_id "MSTRG.107995"; transcript_id "MSTRG.107995.506"; exon_number "10";
chr2	StringTie	exon	231460669	231460857	1000	-	.	gene_id "MSTRG.107995"; transcript_id "MSTRG.107995.506"; exon_number "11";
chr2	StringTie	exon	231461540	231462017	1000	-	.	gene_id "MSTRG.107995"; transcript_id "MSTRG.107995.506"; exon_number "12";
chr2	StringTie	exon	231463200	231463312	1000	-	.	gene_id "MSTRG.107995"; transcript_id "MSTRG.107995.506"; exon_number "13";
chr2	StringTie	exon	231464143	231464488	1000	-	.	gene_id "MSTRG.107995"; transcript_id "MSTRG.107995.506"; exon_number "14";
chr2	StringTie	transcript	231454733	231464512	1000	-	.	gene_id "MSTRG.107995"; transcript_id "MSTRG.107995.507";
chr2	StringTie	exon	231454733	231455267	1000	-	.	gene_id "MSTRG.107995"; transcript_id "MSTRG.107995.507"; exon_number "1";
chr2	StringTie	exon	231455401	231455624	1000	-	.	gene_id "MSTRG.107995"; transcript_id "MSTRG.107995.507"; exon_number "2";
chr2	StringTie	exon	231456010	231456136	1000	-	.	gene_id "MSTRG.107995"; transcript_id "MSTRG.107995.507"; exon_number "3";
chr2	StringTie	exon	231456631	231456764	1000	-	.	gene_id "MSTRG.107995"; transcript_id "MSTRG.107995.507"; exon_number "4";
chr2	StringTie	exon	231457001	231457124	1000	-	.	gene_id "MSTRG.107995"; transcript_id "MSTRG.107995.507"; exon_number "5";
chr2	StringTie	exon	231457643	231457800	1000	-	.	gene_id "MSTRG.107995"; transcript_id "MSTRG.107995.507"; exon_number "6";
chr2	StringTie	exon	231458266	231458389	1000	-	.	gene_id "MSTRG.107995"; transcript_id "MSTRG.107995.507"; exon_number "7";
chr2	StringTie	exon	231459001	231459125	1000	-	.	gene_id "MSTRG.107995"; transcript_id "MSTRG.107995.507"; exon_number "8";
chr2	StringTie	exon	231460216	231460293	1000	-	.	gene_id "MSTRG.107995"; transcript_id "MSTRG.107995.507"; exon_number "9";
chr2	StringTie	exon	231460478	231460564	1000	-	.	gene_id "MSTRG.107995"; transcript_id "MSTRG.107995.507"; exon_number "10";
chr2	StringTie	exon	231460669	231460866	1000	-	.	gene_id "MSTRG.107995"; transcript_id "MSTRG.107995.507"; exon_number "11";
chr2	StringTie	exon	231461540	231462017	1000	-	.	gene_id "MSTRG.107995"; transcript_id "MSTRG.107995.507"; exon_number "12";
chr2	StringTie	exon	231463200	231463316	1000	-	.	gene_id "MSTRG.107995"; transcript_id "MSTRG.107995.507"; exon_number "13";
chr2	StringTie	exon	231464336	231464512	1000	-	.	gene_id "MSTRG.107995"; transcript_id "MSTRG.107995.507"; exon_number "14";
chr2	StringTie	transcript	231454733	231464482	1000	-	.	gene_id "MSTRG.107995"; transcript_id "MSTRG.107995.508";
chr2	StringTie	exon	231454733	231455261	1000	-	.	gene_id "MSTRG.107995"; transcript_id "MSTRG.107995.508"; exon_number "1";
chr2	StringTie	exon	231455458	231455624	1000	-	.	gene_id "MSTRG.107995"; transcript_id "MSTRG.107995.508"; exon_number "2";
chr2	StringTie	exon	231456010	231456136	1000	-	.	gene_id "MSTRG.107995"; transcript_id "MSTRG.107995.508"; exon_number "3";
chr2	StringTie	exon	231456631	231456764	1000	-	.	gene_id "MSTRG.107995"; transcript_id "MSTRG.107995.508"; exon_number "4";
chr2	StringTie	exon	231457001	231457124	1000	-	.	gene_id "MSTRG.107995"; transcript_id "MSTRG.107995.508"; exon_number "5";
chr2	StringTie	exon	231457286	231457405	1000	-	.	gene_id "MSTRG.107995"; transcript_id "MSTRG.107995.508"; exon_number "6";
chr2	StringTie	exon	231457643	231457800	1000	-	.	gene_id "MSTRG.107995"; transcript_id "MSTRG.107995.508"; exon_number "7";
chr2	StringTie	exon	231458266	231458389	1000	-	.	gene_id "MSTRG.107995"; transcript_id "MSTRG.107995.508"; exon_number "8";
chr2	StringTie	exon	231459001	231459125	1000	-	.	gene_id "MSTRG.107995"; transcript_id "MSTRG.107995.508"; exon_number "9";
chr2	StringTie	exon	231460152	231460293	1000	-	.	gene_id "MSTRG.107995"; transcript_id "MSTRG.107995.508"; exon_number "10";
chr2	StringTie	exon	231460478	231460564	1000	-	.	gene_id "MSTRG.107995"; transcript_id "MSTRG.107995.508"; exon_number "11";
chr2	StringTie	exon	231460669	231460866	1000	-	.	gene_id "MSTRG.107995"; transcript_id "MSTRG.107995.508"; exon_number "12";
chr2	StringTie	exon	231461540	231462017	1000	-	.	gene_id "MSTRG.107995"; transcript_id "MSTRG.107995.508"; exon_number "13";
chr2	StringTie	exon	231463200	231463316	1000	-	.	gene_id "MSTRG.107995"; transcript_id "MSTRG.107995.508"; exon_number "14";
chr2	StringTie	exon	231464143	231464482	1000	-	.	gene_id "MSTRG.107995"; transcript_id "MSTRG.107995.508"; exon_number "15";
chr2	StringTie	transcript	231454733	231464537	1000	-	.	gene_id "MSTRG.107995"; transcript_id "MSTRG.107995.509";
chr2	StringTie	exon	231454733	231455240	1000	-	.	gene_id "MSTRG.107995"; transcript_id "MSTRG.107995.509"; exon_number "1";
chr2	StringTie	exon	231455476	231455624	1000	-	.	gene_id "MSTRG.107995"; transcript_id "MSTRG.107995.509"; exon_number "2";
chr2	StringTie	exon	231456010	231456136	1000	-	.	gene_id "MSTRG.107995"; transcript_id "MSTRG.107995.509"; exon_number "3";
chr2	StringTie	exon	231456631	231456764	1000	-	.	gene_id "MSTRG.107995"; transcript_id "MSTRG.107995.509"; exon_number "4";
chr2	StringTie	exon	231457001	231457124	1000	-	.	gene_id "MSTRG.107995"; transcript_id "MSTRG.107995.509"; exon_number "5";
chr2	StringTie	exon	231457286	231457357	1000	-	.	gene_id "MSTRG.107995"; transcript_id "MSTRG.107995.509"; exon_number "6";
chr2	StringTie	exon	231457643	231457800	1000	-	.	gene_id "MSTRG.107995"; transcript_id "MSTRG.107995.509"; exon_number "7";
chr2	StringTie	exon	231458266	231458389	1000	-	.	gene_id "MSTRG.107995"; transcript_id "MSTRG.107995.509"; exon_number "8";
chr2	StringTie	exon	231459001	231459125	1000	-	.	gene_id "MSTRG.107995"; transcript_id "MSTRG.107995.509"; exon_number "9";
chr2	StringTie	exon	231460152	231460287	1000	-	.	gene_id "MSTRG.107995"; transcript_id "MSTRG.107995.509"; exon_number "10";
chr2	StringTie	exon	231460478	231460562	1000	-	.	gene_id "MSTRG.107995"; transcript_id "MSTRG.107995.509"; exon_number "11";
chr2	StringTie	exon	231460669	231460866	1000	-	.	gene_id "MSTRG.107995"; transcript_id "MSTRG.107995.509"; exon_number "12";
chr2	StringTie	exon	231461540	231462017	1000	-	.	gene_id "MSTRG.107995"; transcript_id "MSTRG.107995.509"; exon_number "13";
chr2	StringTie	exon	231463200	231463312	1000	-	.	gene_id "MSTRG.107995"; transcript_id "MSTRG.107995.509"; exon_number "14";
chr2	StringTie	exon	231464336	231464537	1000	-	.	gene_id "MSTRG.107995"; transcript_id "MSTRG.107995.509"; exon_number "15";
chr2	StringTie	transcript	231453563	231464578	1000	-	.	gene_id "MSTRG.107995"; transcript_id "MSTRG.107995.51";
chr2	StringTie	exon	231453563	231455261	1000	-	.	gene_id "MSTRG.107995"; transcript_id "MSTRG.107995.51"; exon_number "1";
chr2	StringTie	exon	231455458	231455624	1000	-	.	gene_id "MSTRG.107995"; transcript_id "MSTRG.107995.51"; exon_number "2";
chr2	StringTie	exon	231456010	231456109	1000	-	.	gene_id "MSTRG.107995"; transcript_id "MSTRG.107995.51"; exon_number "3";
chr2	StringTie	exon	231456631	231456764	1000	-	.	gene_id "MSTRG.107995"; transcript_id "MSTRG.107995.51"; exon_number "4";
chr2	StringTie	exon	231457001	231457124	1000	-	.	gene_id "MSTRG.107995"; transcript_id "MSTRG.107995.51"; exon_number "5";
chr2	StringTie	exon	231457286	231457357	1000	-	.	gene_id "MSTRG.107995"; transcript_id "MSTRG.107995.51"; exon_number "6";
chr2	StringTie	exon	231457643	231457800	1000	-	.	gene_id "MSTRG.107995"; transcript_id "MSTRG.107995.51"; exon_number "7";
chr2	StringTie	exon	231458266	231458389	1000	-	.	gene_id "MSTRG.107995"; transcript_id "MSTRG.107995.51"; exon_number "8";
chr2	StringTie	exon	231459001	231459125	1000	-	.	gene_id "MSTRG.107995"; transcript_id "MSTRG.107995.51"; exon_number "9";
chr2	StringTie	exon	231460152	231460293	1000	-	.	gene_id "MSTRG.107995"; transcript_id "MSTRG.107995.51"; exon_number "10";
chr2	StringTie	exon	231460478	231460564	1000	-	.	gene_id "MSTRG.107995"; transcript_id "MSTRG.107995.51"; exon_number "11";
chr2	StringTie	exon	231460669	231460866	1000	-	.	gene_id "MSTRG.107995"; transcript_id "MSTRG.107995.51"; exon_number "12";
chr2	StringTie	exon	231461540	231462017	1000	-	.	gene_id "MSTRG.107995"; transcript_id "MSTRG.107995.51"; exon_number "13";
chr2	StringTie	exon	231463200	231463316	1000	-	.	gene_id "MSTRG.107995"; transcript_id "MSTRG.107995.51"; exon_number "14";
chr2	StringTie	exon	231464336	231464578	1000	-	.	gene_id "MSTRG.107995"; transcript_id "MSTRG.107995.51"; exon_number "15";
chr2	StringTie	transcript	231454734	231464526	1000	-	.	gene_id "MSTRG.107995"; transcript_id "MSTRG.107995.510";
chr2	StringTie	exon	231454734	231455258	1000	-	.	gene_id "MSTRG.107995"; transcript_id "MSTRG.107995.510"; exon_number "1";
chr2	StringTie	exon	231455410	231455624	1000	-	.	gene_id "MSTRG.107995"; transcript_id "MSTRG.107995.510"; exon_number "2";
chr2	StringTie	exon	231456010	231456136	1000	-	.	gene_id "MSTRG.107995"; transcript_id "MSTRG.107995.510"; exon_number "3";
chr2	StringTie	exon	231456631	231456764	1000	-	.	gene_id "MSTRG.107995"; transcript_id "MSTRG.107995.510"; exon_number "4";
chr2	StringTie	exon	231457001	231457357	1000	-	.	gene_id "MSTRG.107995"; transcript_id "MSTRG.107995.510"; exon_number "5";
chr2	StringTie	exon	231457643	231457800	1000	-	.	gene_id "MSTRG.107995"; transcript_id "MSTRG.107995.510"; exon_number "6";
chr2	StringTie	exon	231458266	231458389	1000	-	.	gene_id "MSTRG.107995"; transcript_id "MSTRG.107995.510"; exon_number "7";
chr2	StringTie	exon	231459001	231459125	1000	-	.	gene_id "MSTRG.107995"; transcript_id "MSTRG.107995.510"; exon_number "8";
chr2	StringTie	exon	231460152	231460293	1000	-	.	gene_id "MSTRG.107995"; transcript_id "MSTRG.107995.510"; exon_number "9";
chr2	StringTie	exon	231460478	231460564	1000	-	.	gene_id "MSTRG.107995"; transcript_id "MSTRG.107995.510"; exon_number "10";
chr2	StringTie	exon	231460669	231460866	1000	-	.	gene_id "MSTRG.107995"; transcript_id "MSTRG.107995.510"; exon_number "11";
chr2	StringTie	exon	231461540	231462016	1000	-	.	gene_id "MSTRG.107995"; transcript_id "MSTRG.107995.510"; exon_number "12";
chr2	StringTie	exon	231463200	231463316	1000	-	.	gene_id "MSTRG.107995"; transcript_id "MSTRG.107995.510"; exon_number "13";
chr2	StringTie	exon	231464336	231464526	1000	-	.	gene_id "MSTRG.107995"; transcript_id "MSTRG.107995.510"; exon_number "14";
chr2	StringTie	transcript	231454734	231464491	1000	-	.	gene_id "MSTRG.107995"; transcript_id "MSTRG.107995.511";
chr2	StringTie	exon	231454734	231455261	1000	-	.	gene_id "MSTRG.107995"; transcript_id "MSTRG.107995.511"; exon_number "1";
chr2	StringTie	exon	231455488	231455624	1000	-	.	gene_id "MSTRG.107995"; transcript_id "MSTRG.107995.511"; exon_number "2";
chr2	StringTie	exon	231456010	231456136	1000	-	.	gene_id "MSTRG.107995"; transcript_id "MSTRG.107995.511"; exon_number "3";
chr2	StringTie	exon	231456631	231456764	1000	-	.	gene_id "MSTRG.107995"; transcript_id "MSTRG.107995.511"; exon_number "4";
chr2	StringTie	exon	231457001	231457124	1000	-	.	gene_id "MSTRG.107995"; transcript_id "MSTRG.107995.511"; exon_number "5";
chr2	StringTie	exon	231457643	231457800	1000	-	.	gene_id "MSTRG.107995"; transcript_id "MSTRG.107995.511"; exon_number "6";
chr2	StringTie	exon	231458266	231458389	1000	-	.	gene_id "MSTRG.107995"; transcript_id "MSTRG.107995.511"; exon_number "7";
chr2	StringTie	exon	231459001	231459125	1000	-	.	gene_id "MSTRG.107995"; transcript_id "MSTRG.107995.511"; exon_number "8";
chr2	StringTie	exon	231460152	231460293	1000	-	.	gene_id "MSTRG.107995"; transcript_id "MSTRG.107995.511"; exon_number "9";
chr2	StringTie	exon	231460478	231460564	1000	-	.	gene_id "MSTRG.107995"; transcript_id "MSTRG.107995.511"; exon_number "10";
chr2	StringTie	exon	231460669	231460866	1000	-	.	gene_id "MSTRG.107995"; transcript_id "MSTRG.107995.511"; exon_number "11";
chr2	StringTie	exon	231461540	231462017	1000	-	.	gene_id "MSTRG.107995"; transcript_id "MSTRG.107995.511"; exon_number "12";
chr2	StringTie	exon	231463200	231463316	1000	-	.	gene_id "MSTRG.107995"; transcript_id "MSTRG.107995.511"; exon_number "13";
chr2	StringTie	exon	231464336	231464491	1000	-	.	gene_id "MSTRG.107995"; transcript_id "MSTRG.107995.511"; exon_number "14";
chr2	StringTie	transcript	231454734	231464525	1000	-	.	gene_id "MSTRG.107995"; transcript_id "MSTRG.107995.512";
chr2	StringTie	exon	231454734	231455234	1000	-	.	gene_id "MSTRG.107995"; transcript_id "MSTRG.107995.512"; exon_number "1";
chr2	StringTie	exon	231455410	231455624	1000	-	.	gene_id "MSTRG.107995"; transcript_id "MSTRG.107995.512"; exon_number "2";
chr2	StringTie	exon	231456010	231456136	1000	-	.	gene_id "MSTRG.107995"; transcript_id "MSTRG.107995.512"; exon_number "3";
chr2	StringTie	exon	231456631	231456764	1000	-	.	gene_id "MSTRG.107995"; transcript_id "MSTRG.107995.512"; exon_number "4";
chr2	StringTie	exon	231457001	231457357	1000	-	.	gene_id "MSTRG.107995"; transcript_id "MSTRG.107995.512"; exon_number "5";
chr2	StringTie	exon	231457643	231457800	1000	-	.	gene_id "MSTRG.107995"; transcript_id "MSTRG.107995.512"; exon_number "6";
chr2	StringTie	exon	231458266	231458344	1000	-	.	gene_id "MSTRG.107995"; transcript_id "MSTRG.107995.512"; exon_number "7";
chr2	StringTie	exon	231459001	231459125	1000	-	.	gene_id "MSTRG.107995"; transcript_id "MSTRG.107995.512"; exon_number "8";
chr2	StringTie	exon	231460152	231460293	1000	-	.	gene_id "MSTRG.107995"; transcript_id "MSTRG.107995.512"; exon_number "9";
chr2	StringTie	exon	231460478	231460564	1000	-	.	gene_id "MSTRG.107995"; transcript_id "MSTRG.107995.512"; exon_number "10";
chr2	StringTie	exon	231460669	231460866	1000	-	.	gene_id "MSTRG.107995"; transcript_id "MSTRG.107995.512"; exon_number "11";
chr2	StringTie	exon	231461540	231462017	1000	-	.	gene_id "MSTRG.107995"; transcript_id "MSTRG.107995.512"; exon_number "12";
chr2	StringTie	exon	231463200	231463316	1000	-	.	gene_id "MSTRG.107995"; transcript_id "MSTRG.107995.512"; exon_number "13";
chr2	StringTie	exon	231464336	231464525	1000	-	.	gene_id "MSTRG.107995"; transcript_id "MSTRG.107995.512"; exon_number "14";
chr2	StringTie	transcript	231454734	231464572	1000	-	.	gene_id "MSTRG.107995"; transcript_id "MSTRG.107995.513";
chr2	StringTie	exon	231454734	231455258	1000	-	.	gene_id "MSTRG.107995"; transcript_id "MSTRG.107995.513"; exon_number "1";
chr2	StringTie	exon	231455473	231455624	1000	-	.	gene_id "MSTRG.107995"; transcript_id "MSTRG.107995.513"; exon_number "2";
chr2	StringTie	exon	231456010	231456136	1000	-	.	gene_id "MSTRG.107995"; transcript_id "MSTRG.107995.513"; exon_number "3";
chr2	StringTie	exon	231456631	231456764	1000	-	.	gene_id "MSTRG.107995"; transcript_id "MSTRG.107995.513"; exon_number "4";
chr2	StringTie	exon	231457001	231457357	1000	-	.	gene_id "MSTRG.107995"; transcript_id "MSTRG.107995.513"; exon_number "5";
chr2	StringTie	exon	231457643	231457800	1000	-	.	gene_id "MSTRG.107995"; transcript_id "MSTRG.107995.513"; exon_number "6";
chr2	StringTie	exon	231458266	231458389	1000	-	.	gene_id "MSTRG.107995"; transcript_id "MSTRG.107995.513"; exon_number "7";
chr2	StringTie	exon	231459001	231459125	1000	-	.	gene_id "MSTRG.107995"; transcript_id "MSTRG.107995.513"; exon_number "8";
chr2	StringTie	exon	231460152	231460293	1000	-	.	gene_id "MSTRG.107995"; transcript_id "MSTRG.107995.513"; exon_number "9";
chr2	StringTie	exon	231460478	231460564	1000	-	.	gene_id "MSTRG.107995"; transcript_id "MSTRG.107995.513"; exon_number "10";
chr2	StringTie	exon	231460669	231460866	1000	-	.	gene_id "MSTRG.107995"; transcript_id "MSTRG.107995.513"; exon_number "11";
chr2	StringTie	exon	231461540	231462017	1000	-	.	gene_id "MSTRG.107995"; transcript_id "MSTRG.107995.513"; exon_number "12";
chr2	StringTie	exon	231463200	231463316	1000	-	.	gene_id "MSTRG.107995"; transcript_id "MSTRG.107995.513"; exon_number "13";
chr2	StringTie	exon	231464336	231464572	1000	-	.	gene_id "MSTRG.107995"; transcript_id "MSTRG.107995.513"; exon_number "14";
chr2	StringTie	transcript	231454734	231464595	1000	-	.	gene_id "MSTRG.107995"; transcript_id "MSTRG.107995.514";
chr2	StringTie	exon	231454734	231455258	1000	-	.	gene_id "MSTRG.107995"; transcript_id "MSTRG.107995.514"; exon_number "1";
chr2	StringTie	exon	231455458	231455624	1000	-	.	gene_id "MSTRG.107995"; transcript_id "MSTRG.107995.514"; exon_number "2";
chr2	StringTie	exon	231456010	231456136	1000	-	.	gene_id "MSTRG.107995"; transcript_id "MSTRG.107995.514"; exon_number "3";
chr2	StringTie	exon	231456631	231456764	1000	-	.	gene_id "MSTRG.107995"; transcript_id "MSTRG.107995.514"; exon_number "4";
chr2	StringTie	exon	231457001	231457357	1000	-	.	gene_id "MSTRG.107995"; transcript_id "MSTRG.107995.514"; exon_number "5";
chr2	StringTie	exon	231457643	231457800	1000	-	.	gene_id "MSTRG.107995"; transcript_id "MSTRG.107995.514"; exon_number "6";
chr2	StringTie	exon	231458266	231458387	1000	-	.	gene_id "MSTRG.107995"; transcript_id "MSTRG.107995.514"; exon_number "7";
chr2	StringTie	exon	231459001	231459125	1000	-	.	gene_id "MSTRG.107995"; transcript_id "MSTRG.107995.514"; exon_number "8";
chr2	StringTie	exon	231460152	231460293	1000	-	.	gene_id "MSTRG.107995"; transcript_id "MSTRG.107995.514"; exon_number "9";
chr2	StringTie	exon	231460478	231460564	1000	-	.	gene_id "MSTRG.107995"; transcript_id "MSTRG.107995.514"; exon_number "10";
chr2	StringTie	exon	231460669	231460866	1000	-	.	gene_id "MSTRG.107995"; transcript_id "MSTRG.107995.514"; exon_number "11";
chr2	StringTie	exon	231461540	231462017	1000	-	.	gene_id "MSTRG.107995"; transcript_id "MSTRG.107995.514"; exon_number "12";
chr2	StringTie	exon	231463200	231463316	1000	-	.	gene_id "MSTRG.107995"; transcript_id "MSTRG.107995.514"; exon_number "13";
chr2	StringTie	exon	231464336	231464595	1000	-	.	gene_id "MSTRG.107995"; transcript_id "MSTRG.107995.514"; exon_number "14";
chr2	StringTie	transcript	231454734	231464555	1000	-	.	gene_id "MSTRG.107995"; transcript_id "MSTRG.107995.515";
chr2	StringTie	exon	231454734	231455288	1000	-	.	gene_id "MSTRG.107995"; transcript_id "MSTRG.107995.515"; exon_number "1";
chr2	StringTie	exon	231455401	231455624	1000	-	.	gene_id "MSTRG.107995"; transcript_id "MSTRG.107995.515"; exon_number "2";
chr2	StringTie	exon	231456010	231456136	1000	-	.	gene_id "MSTRG.107995"; transcript_id "MSTRG.107995.515"; exon_number "3";
chr2	StringTie	exon	231456631	231456764	1000	-	.	gene_id "MSTRG.107995"; transcript_id "MSTRG.107995.515"; exon_number "4";
chr2	StringTie	exon	231457001	231457124	1000	-	.	gene_id "MSTRG.107995"; transcript_id "MSTRG.107995.515"; exon_number "5";
chr2	StringTie	exon	231457286	231457357	1000	-	.	gene_id "MSTRG.107995"; transcript_id "MSTRG.107995.515"; exon_number "6";
chr2	StringTie	exon	231457643	231457800	1000	-	.	gene_id "MSTRG.107995"; transcript_id "MSTRG.107995.515"; exon_number "7";
chr2	StringTie	exon	231458266	231458389	1000	-	.	gene_id "MSTRG.107995"; transcript_id "MSTRG.107995.515"; exon_number "8";
chr2	StringTie	exon	231459001	231459125	1000	-	.	gene_id "MSTRG.107995"; transcript_id "MSTRG.107995.515"; exon_number "9";
chr2	StringTie	exon	231460152	231460287	1000	-	.	gene_id "MSTRG.107995"; transcript_id "MSTRG.107995.515"; exon_number "10";
chr2	StringTie	exon	231460478	231460564	1000	-	.	gene_id "MSTRG.107995"; transcript_id "MSTRG.107995.515"; exon_number "11";
chr2	StringTie	exon	231460669	231460866	1000	-	.	gene_id "MSTRG.107995"; transcript_id "MSTRG.107995.515"; exon_number "12";
chr2	StringTie	exon	231461540	231461864	1000	-	.	gene_id "MSTRG.107995"; transcript_id "MSTRG.107995.515"; exon_number "13";
chr2	StringTie	exon	231461988	231462017	1000	-	.	gene_id "MSTRG.107995"; transcript_id "MSTRG.107995.515"; exon_number "14";
chr2	StringTie	exon	231463200	231463316	1000	-	.	gene_id "MSTRG.107995"; transcript_id "MSTRG.107995.515"; exon_number "15";
chr2	StringTie	exon	231464336	231464555	1000	-	.	gene_id "MSTRG.107995"; transcript_id "MSTRG.107995.515"; exon_number "16";
chr2	StringTie	transcript	231454735	231464492	1000	-	.	gene_id "MSTRG.107995"; transcript_id "MSTRG.107995.516";
chr2	StringTie	exon	231454735	231455267	1000	-	.	gene_id "MSTRG.107995"; transcript_id "MSTRG.107995.516"; exon_number "1";
chr2	StringTie	exon	231455452	231455624	1000	-	.	gene_id "MSTRG.107995"; transcript_id "MSTRG.107995.516"; exon_number "2";
chr2	StringTie	exon	231456010	231456136	1000	-	.	gene_id "MSTRG.107995"; transcript_id "MSTRG.107995.516"; exon_number "3";
chr2	StringTie	exon	231456631	231456764	1000	-	.	gene_id "MSTRG.107995"; transcript_id "MSTRG.107995.516"; exon_number "4";
chr2	StringTie	exon	231457001	231457124	1000	-	.	gene_id "MSTRG.107995"; transcript_id "MSTRG.107995.516"; exon_number "5";
chr2	StringTie	exon	231457643	231457800	1000	-	.	gene_id "MSTRG.107995"; transcript_id "MSTRG.107995.516"; exon_number "6";
chr2	StringTie	exon	231458266	231458389	1000	-	.	gene_id "MSTRG.107995"; transcript_id "MSTRG.107995.516"; exon_number "7";
chr2	StringTie	exon	231459001	231459125	1000	-	.	gene_id "MSTRG.107995"; transcript_id "MSTRG.107995.516"; exon_number "8";
chr2	StringTie	exon	231460152	231460293	1000	-	.	gene_id "MSTRG.107995"; transcript_id "MSTRG.107995.516"; exon_number "9";
chr2	StringTie	exon	231460478	231460564	1000	-	.	gene_id "MSTRG.107995"; transcript_id "MSTRG.107995.516"; exon_number "10";
chr2	StringTie	exon	231460669	231460866	1000	-	.	gene_id "MSTRG.107995"; transcript_id "MSTRG.107995.516"; exon_number "11";
chr2	StringTie	exon	231461540	231462017	1000	-	.	gene_id "MSTRG.107995"; transcript_id "MSTRG.107995.516"; exon_number "12";
chr2	StringTie	exon	231463200	231463312	1000	-	.	gene_id "MSTRG.107995"; transcript_id "MSTRG.107995.516"; exon_number "13";
chr2	StringTie	exon	231464336	231464492	1000	-	.	gene_id "MSTRG.107995"; transcript_id "MSTRG.107995.516"; exon_number "14";
chr2	StringTie	transcript	231454735	231464495	1000	-	.	gene_id "MSTRG.107995"; transcript_id "MSTRG.107995.517";
chr2	StringTie	exon	231454735	231455267	1000	-	.	gene_id "MSTRG.107995"; transcript_id "MSTRG.107995.517"; exon_number "1";
chr2	StringTie	exon	231455452	231455624	1000	-	.	gene_id "MSTRG.107995"; transcript_id "MSTRG.107995.517"; exon_number "2";
chr2	StringTie	exon	231456010	231456136	1000	-	.	gene_id "MSTRG.107995"; transcript_id "MSTRG.107995.517"; exon_number "3";
chr2	StringTie	exon	231456631	231456764	1000	-	.	gene_id "MSTRG.107995"; transcript_id "MSTRG.107995.517"; exon_number "4";
chr2	StringTie	exon	231457001	231457357	1000	-	.	gene_id "MSTRG.107995"; transcript_id "MSTRG.107995.517"; exon_number "5";
chr2	StringTie	exon	231457643	231457800	1000	-	.	gene_id "MSTRG.107995"; transcript_id "MSTRG.107995.517"; exon_number "6";
chr2	StringTie	exon	231458266	231458620	1000	-	.	gene_id "MSTRG.107995"; transcript_id "MSTRG.107995.517"; exon_number "7";
chr2	StringTie	exon	231459001	231459125	1000	-	.	gene_id "MSTRG.107995"; transcript_id "MSTRG.107995.517"; exon_number "8";
chr2	StringTie	exon	231460152	231460293	1000	-	.	gene_id "MSTRG.107995"; transcript_id "MSTRG.107995.517"; exon_number "9";
chr2	StringTie	exon	231460478	231460564	1000	-	.	gene_id "MSTRG.107995"; transcript_id "MSTRG.107995.517"; exon_number "10";
chr2	StringTie	exon	231460669	231460866	1000	-	.	gene_id "MSTRG.107995"; transcript_id "MSTRG.107995.517"; exon_number "11";
chr2	StringTie	exon	231461540	231462017	1000	-	.	gene_id "MSTRG.107995"; transcript_id "MSTRG.107995.517"; exon_number "12";
chr2	StringTie	exon	231463200	231463312	1000	-	.	gene_id "MSTRG.107995"; transcript_id "MSTRG.107995.517"; exon_number "13";
chr2	StringTie	exon	231464336	231464495	1000	-	.	gene_id "MSTRG.107995"; transcript_id "MSTRG.107995.517"; exon_number "14";
chr2	StringTie	transcript	231454735	231464495	1000	-	.	gene_id "MSTRG.107995"; transcript_id "MSTRG.107995.518";
chr2	StringTie	exon	231454735	231455237	1000	-	.	gene_id "MSTRG.107995"; transcript_id "MSTRG.107995.518"; exon_number "1";
chr2	StringTie	exon	231455488	231455624	1000	-	.	gene_id "MSTRG.107995"; transcript_id "MSTRG.107995.518"; exon_number "2";
chr2	StringTie	exon	231456010	231456136	1000	-	.	gene_id "MSTRG.107995"; transcript_id "MSTRG.107995.518"; exon_number "3";
chr2	StringTie	exon	231456631	231456764	1000	-	.	gene_id "MSTRG.107995"; transcript_id "MSTRG.107995.518"; exon_number "4";
chr2	StringTie	exon	231457001	231457124	1000	-	.	gene_id "MSTRG.107995"; transcript_id "MSTRG.107995.518"; exon_number "5";
chr2	StringTie	exon	231457643	231457800	1000	-	.	gene_id "MSTRG.107995"; transcript_id "MSTRG.107995.518"; exon_number "6";
chr2	StringTie	exon	231458266	231458389	1000	-	.	gene_id "MSTRG.107995"; transcript_id "MSTRG.107995.518"; exon_number "7";
chr2	StringTie	exon	231459001	231459125	1000	-	.	gene_id "MSTRG.107995"; transcript_id "MSTRG.107995.518"; exon_number "8";
chr2	StringTie	exon	231460152	231460293	1000	-	.	gene_id "MSTRG.107995"; transcript_id "MSTRG.107995.518"; exon_number "9";
chr2	StringTie	exon	231460478	231460564	1000	-	.	gene_id "MSTRG.107995"; transcript_id "MSTRG.107995.518"; exon_number "10";
chr2	StringTie	exon	231460669	231460866	1000	-	.	gene_id "MSTRG.107995"; transcript_id "MSTRG.107995.518"; exon_number "11";
chr2	StringTie	exon	231461540	231462017	1000	-	.	gene_id "MSTRG.107995"; transcript_id "MSTRG.107995.518"; exon_number "12";
chr2	StringTie	exon	231463200	231463316	1000	-	.	gene_id "MSTRG.107995"; transcript_id "MSTRG.107995.518"; exon_number "13";
chr2	StringTie	exon	231464143	231464495	1000	-	.	gene_id "MSTRG.107995"; transcript_id "MSTRG.107995.518"; exon_number "14";
chr2	StringTie	transcript	231454735	231464489	1000	-	.	gene_id "MSTRG.107995"; transcript_id "MSTRG.107995.519";
chr2	StringTie	exon	231454735	231455261	1000	-	.	gene_id "MSTRG.107995"; transcript_id "MSTRG.107995.519"; exon_number "1";
chr2	StringTie	exon	231455458	231455624	1000	-	.	gene_id "MSTRG.107995"; transcript_id "MSTRG.107995.519"; exon_number "2";
chr2	StringTie	exon	231456010	231456136	1000	-	.	gene_id "MSTRG.107995"; transcript_id "MSTRG.107995.519"; exon_number "3";
chr2	StringTie	exon	231456631	231456764	1000	-	.	gene_id "MSTRG.107995"; transcript_id "MSTRG.107995.519"; exon_number "4";
chr2	StringTie	exon	231457001	231457123	1000	-	.	gene_id "MSTRG.107995"; transcript_id "MSTRG.107995.519"; exon_number "5";
chr2	StringTie	exon	231457644	231457800	1000	-	.	gene_id "MSTRG.107995"; transcript_id "MSTRG.107995.519"; exon_number "6";
chr2	StringTie	exon	231458266	231458389	1000	-	.	gene_id "MSTRG.107995"; transcript_id "MSTRG.107995.519"; exon_number "7";
chr2	StringTie	exon	231459001	231459125	1000	-	.	gene_id "MSTRG.107995"; transcript_id "MSTRG.107995.519"; exon_number "8";
chr2	StringTie	exon	231460152	231460293	1000	-	.	gene_id "MSTRG.107995"; transcript_id "MSTRG.107995.519"; exon_number "9";
chr2	StringTie	exon	231460478	231460564	1000	-	.	gene_id "MSTRG.107995"; transcript_id "MSTRG.107995.519"; exon_number "10";
chr2	StringTie	exon	231460669	231460866	1000	-	.	gene_id "MSTRG.107995"; transcript_id "MSTRG.107995.519"; exon_number "11";
chr2	StringTie	exon	231461540	231462017	1000	-	.	gene_id "MSTRG.107995"; transcript_id "MSTRG.107995.519"; exon_number "12";
chr2	StringTie	exon	231463200	231463312	1000	-	.	gene_id "MSTRG.107995"; transcript_id "MSTRG.107995.519"; exon_number "13";
chr2	StringTie	exon	231464336	231464489	1000	-	.	gene_id "MSTRG.107995"; transcript_id "MSTRG.107995.519"; exon_number "14";
chr2	StringTie	transcript	231453565	231464635	1000	-	.	gene_id "MSTRG.107995"; transcript_id "MSTRG.107995.52";
chr2	StringTie	exon	231453565	231455261	1000	-	.	gene_id "MSTRG.107995"; transcript_id "MSTRG.107995.52"; exon_number "1";
chr2	StringTie	exon	231455458	231455624	1000	-	.	gene_id "MSTRG.107995"; transcript_id "MSTRG.107995.52"; exon_number "2";
chr2	StringTie	exon	231456010	231456136	1000	-	.	gene_id "MSTRG.107995"; transcript_id "MSTRG.107995.52"; exon_number "3";
chr2	StringTie	exon	231456631	231456764	1000	-	.	gene_id "MSTRG.107995"; transcript_id "MSTRG.107995.52"; exon_number "4";
chr2	StringTie	exon	231457001	231457124	1000	-	.	gene_id "MSTRG.107995"; transcript_id "MSTRG.107995.52"; exon_number "5";
chr2	StringTie	exon	231457643	231457800	1000	-	.	gene_id "MSTRG.107995"; transcript_id "MSTRG.107995.52"; exon_number "6";
chr2	StringTie	exon	231458266	231458389	1000	-	.	gene_id "MSTRG.107995"; transcript_id "MSTRG.107995.52"; exon_number "7";
chr2	StringTie	exon	231459001	231459125	1000	-	.	gene_id "MSTRG.107995"; transcript_id "MSTRG.107995.52"; exon_number "8";
chr2	StringTie	exon	231460152	231460287	1000	-	.	gene_id "MSTRG.107995"; transcript_id "MSTRG.107995.52"; exon_number "9";
chr2	StringTie	exon	231460478	231460564	1000	-	.	gene_id "MSTRG.107995"; transcript_id "MSTRG.107995.52"; exon_number "10";
chr2	StringTie	exon	231460669	231460866	1000	-	.	gene_id "MSTRG.107995"; transcript_id "MSTRG.107995.52"; exon_number "11";
chr2	StringTie	exon	231461540	231462017	1000	-	.	gene_id "MSTRG.107995"; transcript_id "MSTRG.107995.52"; exon_number "12";
chr2	StringTie	exon	231463200	231463316	1000	-	.	gene_id "MSTRG.107995"; transcript_id "MSTRG.107995.52"; exon_number "13";
chr2	StringTie	exon	231464336	231464635	1000	-	.	gene_id "MSTRG.107995"; transcript_id "MSTRG.107995.52"; exon_number "14";
chr2	StringTie	transcript	231454735	231464505	1000	-	.	gene_id "MSTRG.107995"; transcript_id "MSTRG.107995.520";
chr2	StringTie	exon	231454735	231455261	1000	-	.	gene_id "MSTRG.107995"; transcript_id "MSTRG.107995.520"; exon_number "1";
chr2	StringTie	exon	231455458	231455624	1000	-	.	gene_id "MSTRG.107995"; transcript_id "MSTRG.107995.520"; exon_number "2";
chr2	StringTie	exon	231456010	231456136	1000	-	.	gene_id "MSTRG.107995"; transcript_id "MSTRG.107995.520"; exon_number "3";
chr2	StringTie	exon	231456631	231456763	1000	-	.	gene_id "MSTRG.107995"; transcript_id "MSTRG.107995.520"; exon_number "4";
chr2	StringTie	exon	231457001	231457124	1000	-	.	gene_id "MSTRG.107995"; transcript_id "MSTRG.107995.520"; exon_number "5";
chr2	StringTie	exon	231457643	231457800	1000	-	.	gene_id "MSTRG.107995"; transcript_id "MSTRG.107995.520"; exon_number "6";
chr2	StringTie	exon	231458266	231458389	1000	-	.	gene_id "MSTRG.107995"; transcript_id "MSTRG.107995.520"; exon_number "7";
chr2	StringTie	exon	231459001	231459125	1000	-	.	gene_id "MSTRG.107995"; transcript_id "MSTRG.107995.520"; exon_number "8";
chr2	StringTie	exon	231460152	231460293	1000	-	.	gene_id "MSTRG.107995"; transcript_id "MSTRG.107995.520"; exon_number "9";
chr2	StringTie	exon	231460478	231460564	1000	-	.	gene_id "MSTRG.107995"; transcript_id "MSTRG.107995.520"; exon_number "10";
chr2	StringTie	exon	231460669	231460866	1000	-	.	gene_id "MSTRG.107995"; transcript_id "MSTRG.107995.520"; exon_number "11";
chr2	StringTie	exon	231461540	231462017	1000	-	.	gene_id "MSTRG.107995"; transcript_id "MSTRG.107995.520"; exon_number "12";
chr2	StringTie	exon	231463200	231463316	1000	-	.	gene_id "MSTRG.107995"; transcript_id "MSTRG.107995.520"; exon_number "13";
chr2	StringTie	exon	231464336	231464505	1000	-	.	gene_id "MSTRG.107995"; transcript_id "MSTRG.107995.520"; exon_number "14";
chr2	StringTie	transcript	231454735	231464487	1000	-	.	gene_id "MSTRG.107995"; transcript_id "MSTRG.107995.521";
chr2	StringTie	exon	231454735	231455261	1000	-	.	gene_id "MSTRG.107995"; transcript_id "MSTRG.107995.521"; exon_number "1";
chr2	StringTie	exon	231455428	231455624	1000	-	.	gene_id "MSTRG.107995"; transcript_id "MSTRG.107995.521"; exon_number "2";
chr2	StringTie	exon	231456010	231456136	1000	-	.	gene_id "MSTRG.107995"; transcript_id "MSTRG.107995.521"; exon_number "3";
chr2	StringTie	exon	231456631	231456764	1000	-	.	gene_id "MSTRG.107995"; transcript_id "MSTRG.107995.521"; exon_number "4";
chr2	StringTie	exon	231457001	231457124	1000	-	.	gene_id "MSTRG.107995"; transcript_id "MSTRG.107995.521"; exon_number "5";
chr2	StringTie	exon	231457643	231457800	1000	-	.	gene_id "MSTRG.107995"; transcript_id "MSTRG.107995.521"; exon_number "6";
chr2	StringTie	exon	231458266	231458389	1000	-	.	gene_id "MSTRG.107995"; transcript_id "MSTRG.107995.521"; exon_number "7";
chr2	StringTie	exon	231459001	231459125	1000	-	.	gene_id "MSTRG.107995"; transcript_id "MSTRG.107995.521"; exon_number "8";
chr2	StringTie	exon	231460152	231460293	1000	-	.	gene_id "MSTRG.107995"; transcript_id "MSTRG.107995.521"; exon_number "9";
chr2	StringTie	exon	231460478	231460564	1000	-	.	gene_id "MSTRG.107995"; transcript_id "MSTRG.107995.521"; exon_number "10";
chr2	StringTie	exon	231460669	231460866	1000	-	.	gene_id "MSTRG.107995"; transcript_id "MSTRG.107995.521"; exon_number "11";
chr2	StringTie	exon	231461540	231461864	1000	-	.	gene_id "MSTRG.107995"; transcript_id "MSTRG.107995.521"; exon_number "12";
chr2	StringTie	exon	231461988	231462017	1000	-	.	gene_id "MSTRG.107995"; transcript_id "MSTRG.107995.521"; exon_number "13";
chr2	StringTie	exon	231463200	231463316	1000	-	.	gene_id "MSTRG.107995"; transcript_id "MSTRG.107995.521"; exon_number "14";
chr2	StringTie	exon	231464336	231464487	1000	-	.	gene_id "MSTRG.107995"; transcript_id "MSTRG.107995.521"; exon_number "15";
chr2	StringTie	transcript	231454736	231464484	1000	-	.	gene_id "MSTRG.107995"; transcript_id "MSTRG.107995.522";
chr2	StringTie	exon	231454736	231455258	1000	-	.	gene_id "MSTRG.107995"; transcript_id "MSTRG.107995.522"; exon_number "1";
chr2	StringTie	exon	231455410	231455624	1000	-	.	gene_id "MSTRG.107995"; transcript_id "MSTRG.107995.522"; exon_number "2";
chr2	StringTie	exon	231456010	231456136	1000	-	.	gene_id "MSTRG.107995"; transcript_id "MSTRG.107995.522"; exon_number "3";
chr2	StringTie	exon	231456631	231456764	1000	-	.	gene_id "MSTRG.107995"; transcript_id "MSTRG.107995.522"; exon_number "4";
chr2	StringTie	exon	231457001	231457124	1000	-	.	gene_id "MSTRG.107995"; transcript_id "MSTRG.107995.522"; exon_number "5";
chr2	StringTie	exon	231457643	231457800	1000	-	.	gene_id "MSTRG.107995"; transcript_id "MSTRG.107995.522"; exon_number "6";
chr2	StringTie	exon	231458266	231458344	1000	-	.	gene_id "MSTRG.107995"; transcript_id "MSTRG.107995.522"; exon_number "7";
chr2	StringTie	exon	231459001	231459125	1000	-	.	gene_id "MSTRG.107995"; transcript_id "MSTRG.107995.522"; exon_number "8";
chr2	StringTie	exon	231460152	231460293	1000	-	.	gene_id "MSTRG.107995"; transcript_id "MSTRG.107995.522"; exon_number "9";
chr2	StringTie	exon	231460478	231460564	1000	-	.	gene_id "MSTRG.107995"; transcript_id "MSTRG.107995.522"; exon_number "10";
chr2	StringTie	exon	231460669	231460866	1000	-	.	gene_id "MSTRG.107995"; transcript_id "MSTRG.107995.522"; exon_number "11";
chr2	StringTie	exon	231461540	231462017	1000	-	.	gene_id "MSTRG.107995"; transcript_id "MSTRG.107995.522"; exon_number "12";
chr2	StringTie	exon	231463200	231463316	1000	-	.	gene_id "MSTRG.107995"; transcript_id "MSTRG.107995.522"; exon_number "13";
chr2	StringTie	exon	231464143	231464484	1000	-	.	gene_id "MSTRG.107995"; transcript_id "MSTRG.107995.522"; exon_number "14";
chr2	StringTie	transcript	231454736	231464588	1000	-	.	gene_id "MSTRG.107995"; transcript_id "MSTRG.107995.523";
chr2	StringTie	exon	231454736	231455258	1000	-	.	gene_id "MSTRG.107995"; transcript_id "MSTRG.107995.523"; exon_number "1";
chr2	StringTie	exon	231455410	231455624	1000	-	.	gene_id "MSTRG.107995"; transcript_id "MSTRG.107995.523"; exon_number "2";
chr2	StringTie	exon	231456010	231456136	1000	-	.	gene_id "MSTRG.107995"; transcript_id "MSTRG.107995.523"; exon_number "3";
chr2	StringTie	exon	231456631	231456764	1000	-	.	gene_id "MSTRG.107995"; transcript_id "MSTRG.107995.523"; exon_number "4";
chr2	StringTie	exon	231457001	231457124	1000	-	.	gene_id "MSTRG.107995"; transcript_id "MSTRG.107995.523"; exon_number "5";
chr2	StringTie	exon	231457286	231457357	1000	-	.	gene_id "MSTRG.107995"; transcript_id "MSTRG.107995.523"; exon_number "6";
chr2	StringTie	exon	231457643	231457800	1000	-	.	gene_id "MSTRG.107995"; transcript_id "MSTRG.107995.523"; exon_number "7";
chr2	StringTie	exon	231458266	231458389	1000	-	.	gene_id "MSTRG.107995"; transcript_id "MSTRG.107995.523"; exon_number "8";
chr2	StringTie	exon	231459001	231459125	1000	-	.	gene_id "MSTRG.107995"; transcript_id "MSTRG.107995.523"; exon_number "9";
chr2	StringTie	exon	231460152	231460293	1000	-	.	gene_id "MSTRG.107995"; transcript_id "MSTRG.107995.523"; exon_number "10";
chr2	StringTie	exon	231460478	231460564	1000	-	.	gene_id "MSTRG.107995"; transcript_id "MSTRG.107995.523"; exon_number "11";
chr2	StringTie	exon	231460669	231460857	1000	-	.	gene_id "MSTRG.107995"; transcript_id "MSTRG.107995.523"; exon_number "12";
chr2	StringTie	exon	231461540	231462017	1000	-	.	gene_id "MSTRG.107995"; transcript_id "MSTRG.107995.523"; exon_number "13";
chr2	StringTie	exon	231463200	231463316	1000	-	.	gene_id "MSTRG.107995"; transcript_id "MSTRG.107995.523"; exon_number "14";
chr2	StringTie	exon	231464336	231464588	1000	-	.	gene_id "MSTRG.107995"; transcript_id "MSTRG.107995.523"; exon_number "15";
chr2	StringTie	transcript	231454737	231464502	1000	-	.	gene_id "MSTRG.107995"; transcript_id "MSTRG.107995.524";
chr2	StringTie	exon	231454737	231455258	1000	-	.	gene_id "MSTRG.107995"; transcript_id "MSTRG.107995.524"; exon_number "1";
chr2	StringTie	exon	231455419	231455624	1000	-	.	gene_id "MSTRG.107995"; transcript_id "MSTRG.107995.524"; exon_number "2";
chr2	StringTie	exon	231456010	231456136	1000	-	.	gene_id "MSTRG.107995"; transcript_id "MSTRG.107995.524"; exon_number "3";
chr2	StringTie	exon	231456631	231456764	1000	-	.	gene_id "MSTRG.107995"; transcript_id "MSTRG.107995.524"; exon_number "4";
chr2	StringTie	exon	231457001	231457124	1000	-	.	gene_id "MSTRG.107995"; transcript_id "MSTRG.107995.524"; exon_number "5";
chr2	StringTie	exon	231457643	231457800	1000	-	.	gene_id "MSTRG.107995"; transcript_id "MSTRG.107995.524"; exon_number "6";
chr2	StringTie	exon	231458266	231458389	1000	-	.	gene_id "MSTRG.107995"; transcript_id "MSTRG.107995.524"; exon_number "7";
chr2	StringTie	exon	231459001	231459125	1000	-	.	gene_id "MSTRG.107995"; transcript_id "MSTRG.107995.524"; exon_number "8";
chr2	StringTie	exon	231460152	231460293	1000	-	.	gene_id "MSTRG.107995"; transcript_id "MSTRG.107995.524"; exon_number "9";
chr2	StringTie	exon	231460478	231460564	1000	-	.	gene_id "MSTRG.107995"; transcript_id "MSTRG.107995.524"; exon_number "10";
chr2	StringTie	exon	231460669	231460866	1000	-	.	gene_id "MSTRG.107995"; transcript_id "MSTRG.107995.524"; exon_number "11";
chr2	StringTie	exon	231461540	231462017	1000	-	.	gene_id "MSTRG.107995"; transcript_id "MSTRG.107995.524"; exon_number "12";
chr2	StringTie	exon	231463200	231463312	1000	-	.	gene_id "MSTRG.107995"; transcript_id "MSTRG.107995.524"; exon_number "13";
chr2	StringTie	exon	231464336	231464502	1000	-	.	gene_id "MSTRG.107995"; transcript_id "MSTRG.107995.524"; exon_number "14";
chr2	StringTie	transcript	231454737	231464485	1000	-	.	gene_id "MSTRG.107995"; transcript_id "MSTRG.107995.525";
chr2	StringTie	exon	231454737	231455249	1000	-	.	gene_id "MSTRG.107995"; transcript_id "MSTRG.107995.525"; exon_number "1";
chr2	StringTie	exon	231455428	231455624	1000	-	.	gene_id "MSTRG.107995"; transcript_id "MSTRG.107995.525"; exon_number "2";
chr2	StringTie	exon	231456010	231456136	1000	-	.	gene_id "MSTRG.107995"; transcript_id "MSTRG.107995.525"; exon_number "3";
chr2	StringTie	exon	231456631	231456764	1000	-	.	gene_id "MSTRG.107995"; transcript_id "MSTRG.107995.525"; exon_number "4";
chr2	StringTie	exon	231457001	231457124	1000	-	.	gene_id "MSTRG.107995"; transcript_id "MSTRG.107995.525"; exon_number "5";
chr2	StringTie	exon	231457643	231457800	1000	-	.	gene_id "MSTRG.107995"; transcript_id "MSTRG.107995.525"; exon_number "6";
chr2	StringTie	exon	231458266	231458389	1000	-	.	gene_id "MSTRG.107995"; transcript_id "MSTRG.107995.525"; exon_number "7";
chr2	StringTie	exon	231459001	231459125	1000	-	.	gene_id "MSTRG.107995"; transcript_id "MSTRG.107995.525"; exon_number "8";
chr2	StringTie	exon	231460152	231460293	1000	-	.	gene_id "MSTRG.107995"; transcript_id "MSTRG.107995.525"; exon_number "9";
chr2	StringTie	exon	231460478	231460564	1000	-	.	gene_id "MSTRG.107995"; transcript_id "MSTRG.107995.525"; exon_number "10";
chr2	StringTie	exon	231460669	231460866	1000	-	.	gene_id "MSTRG.107995"; transcript_id "MSTRG.107995.525"; exon_number "11";
chr2	StringTie	exon	231461540	231462017	1000	-	.	gene_id "MSTRG.107995"; transcript_id "MSTRG.107995.525"; exon_number "12";
chr2	StringTie	exon	231463200	231463316	1000	-	.	gene_id "MSTRG.107995"; transcript_id "MSTRG.107995.525"; exon_number "13";
chr2	StringTie	exon	231464143	231464485	1000	-	.	gene_id "MSTRG.107995"; transcript_id "MSTRG.107995.525"; exon_number "14";
chr2	StringTie	transcript	231454737	231464501	1000	-	.	gene_id "MSTRG.107995"; transcript_id "MSTRG.107995.526";
chr2	StringTie	exon	231454737	231455258	1000	-	.	gene_id "MSTRG.107995"; transcript_id "MSTRG.107995.526"; exon_number "1";
chr2	StringTie	exon	231455458	231455624	1000	-	.	gene_id "MSTRG.107995"; transcript_id "MSTRG.107995.526"; exon_number "2";
chr2	StringTie	exon	231456010	231456136	1000	-	.	gene_id "MSTRG.107995"; transcript_id "MSTRG.107995.526"; exon_number "3";
chr2	StringTie	exon	231456631	231456764	1000	-	.	gene_id "MSTRG.107995"; transcript_id "MSTRG.107995.526"; exon_number "4";
chr2	StringTie	exon	231457001	231457357	1000	-	.	gene_id "MSTRG.107995"; transcript_id "MSTRG.107995.526"; exon_number "5";
chr2	StringTie	exon	231457643	231457800	1000	-	.	gene_id "MSTRG.107995"; transcript_id "MSTRG.107995.526"; exon_number "6";
chr2	StringTie	exon	231458266	231458389	1000	-	.	gene_id "MSTRG.107995"; transcript_id "MSTRG.107995.526"; exon_number "7";
chr2	StringTie	exon	231459001	231459125	1000	-	.	gene_id "MSTRG.107995"; transcript_id "MSTRG.107995.526"; exon_number "8";
chr2	StringTie	exon	231460152	231460293	1000	-	.	gene_id "MSTRG.107995"; transcript_id "MSTRG.107995.526"; exon_number "9";
chr2	StringTie	exon	231460478	231460564	1000	-	.	gene_id "MSTRG.107995"; transcript_id "MSTRG.107995.526"; exon_number "10";
chr2	StringTie	exon	231460669	231460866	1000	-	.	gene_id "MSTRG.107995"; transcript_id "MSTRG.107995.526"; exon_number "11";
chr2	StringTie	exon	231461540	231462017	1000	-	.	gene_id "MSTRG.107995"; transcript_id "MSTRG.107995.526"; exon_number "12";
chr2	StringTie	exon	231463200	231463316	1000	-	.	gene_id "MSTRG.107995"; transcript_id "MSTRG.107995.526"; exon_number "13";
chr2	StringTie	exon	231464143	231464501	1000	-	.	gene_id "MSTRG.107995"; transcript_id "MSTRG.107995.526"; exon_number "14";
chr2	StringTie	transcript	231454738	231464500	1000	-	.	gene_id "MSTRG.107995"; transcript_id "MSTRG.107995.527";
chr2	StringTie	exon	231454738	231455258	1000	-	.	gene_id "MSTRG.107995"; transcript_id "MSTRG.107995.527"; exon_number "1";
chr2	StringTie	exon	231455458	231455624	1000	-	.	gene_id "MSTRG.107995"; transcript_id "MSTRG.107995.527"; exon_number "2";
chr2	StringTie	exon	231456010	231456136	1000	-	.	gene_id "MSTRG.107995"; transcript_id "MSTRG.107995.527"; exon_number "3";
chr2	StringTie	exon	231456631	231456764	1000	-	.	gene_id "MSTRG.107995"; transcript_id "MSTRG.107995.527"; exon_number "4";
chr2	StringTie	exon	231457001	231457124	1000	-	.	gene_id "MSTRG.107995"; transcript_id "MSTRG.107995.527"; exon_number "5";
chr2	StringTie	exon	231457643	231457800	1000	-	.	gene_id "MSTRG.107995"; transcript_id "MSTRG.107995.527"; exon_number "6";
chr2	StringTie	exon	231458266	231458389	1000	-	.	gene_id "MSTRG.107995"; transcript_id "MSTRG.107995.527"; exon_number "7";
chr2	StringTie	exon	231459001	231459125	1000	-	.	gene_id "MSTRG.107995"; transcript_id "MSTRG.107995.527"; exon_number "8";
chr2	StringTie	exon	231460152	231460293	1000	-	.	gene_id "MSTRG.107995"; transcript_id "MSTRG.107995.527"; exon_number "9";
chr2	StringTie	exon	231460478	231460564	1000	-	.	gene_id "MSTRG.107995"; transcript_id "MSTRG.107995.527"; exon_number "10";
chr2	StringTie	exon	231460669	231460866	1000	-	.	gene_id "MSTRG.107995"; transcript_id "MSTRG.107995.527"; exon_number "11";
chr2	StringTie	exon	231461540	231462017	1000	-	.	gene_id "MSTRG.107995"; transcript_id "MSTRG.107995.527"; exon_number "12";
chr2	StringTie	exon	231463200	231463316	1000	-	.	gene_id "MSTRG.107995"; transcript_id "MSTRG.107995.527"; exon_number "13";
chr2	StringTie	exon	231463701	231464500	1000	-	.	gene_id "MSTRG.107995"; transcript_id "MSTRG.107995.527"; exon_number "14";
chr2	StringTie	transcript	231454738	231464554	1000	-	.	gene_id "MSTRG.107995"; transcript_id "MSTRG.107995.528";
chr2	StringTie	exon	231454738	231455246	1000	-	.	gene_id "MSTRG.107995"; transcript_id "MSTRG.107995.528"; exon_number "1";
chr2	StringTie	exon	231455401	231455624	1000	-	.	gene_id "MSTRG.107995"; transcript_id "MSTRG.107995.528"; exon_number "2";
chr2	StringTie	exon	231456010	231456136	1000	-	.	gene_id "MSTRG.107995"; transcript_id "MSTRG.107995.528"; exon_number "3";
chr2	StringTie	exon	231456631	231456764	1000	-	.	gene_id "MSTRG.107995"; transcript_id "MSTRG.107995.528"; exon_number "4";
chr2	StringTie	exon	231457001	231457124	1000	-	.	gene_id "MSTRG.107995"; transcript_id "MSTRG.107995.528"; exon_number "5";
chr2	StringTie	exon	231457643	231457800	1000	-	.	gene_id "MSTRG.107995"; transcript_id "MSTRG.107995.528"; exon_number "6";
chr2	StringTie	exon	231458266	231458389	1000	-	.	gene_id "MSTRG.107995"; transcript_id "MSTRG.107995.528"; exon_number "7";
chr2	StringTie	exon	231459001	231459125	1000	-	.	gene_id "MSTRG.107995"; transcript_id "MSTRG.107995.528"; exon_number "8";
chr2	StringTie	exon	231460152	231460287	1000	-	.	gene_id "MSTRG.107995"; transcript_id "MSTRG.107995.528"; exon_number "9";
chr2	StringTie	exon	231460478	231460564	1000	-	.	gene_id "MSTRG.107995"; transcript_id "MSTRG.107995.528"; exon_number "10";
chr2	StringTie	exon	231460669	231460866	1000	-	.	gene_id "MSTRG.107995"; transcript_id "MSTRG.107995.528"; exon_number "11";
chr2	StringTie	exon	231461540	231462017	1000	-	.	gene_id "MSTRG.107995"; transcript_id "MSTRG.107995.528"; exon_number "12";
chr2	StringTie	exon	231463200	231463316	1000	-	.	gene_id "MSTRG.107995"; transcript_id "MSTRG.107995.528"; exon_number "13";
chr2	StringTie	exon	231464336	231464554	1000	-	.	gene_id "MSTRG.107995"; transcript_id "MSTRG.107995.528"; exon_number "14";
chr2	StringTie	transcript	231454738	231464489	1000	-	.	gene_id "MSTRG.107995"; transcript_id "MSTRG.107995.529";
chr2	StringTie	exon	231454738	231455261	1000	-	.	gene_id "MSTRG.107995"; transcript_id "MSTRG.107995.529"; exon_number "1";
chr2	StringTie	exon	231455458	231455624	1000	-	.	gene_id "MSTRG.107995"; transcript_id "MSTRG.107995.529"; exon_number "2";
chr2	StringTie	exon	231456010	231456109	1000	-	.	gene_id "MSTRG.107995"; transcript_id "MSTRG.107995.529"; exon_number "3";
chr2	StringTie	exon	231456631	231456764	1000	-	.	gene_id "MSTRG.107995"; transcript_id "MSTRG.107995.529"; exon_number "4";
chr2	StringTie	exon	231457001	231457124	1000	-	.	gene_id "MSTRG.107995"; transcript_id "MSTRG.107995.529"; exon_number "5";
chr2	StringTie	exon	231457643	231457800	1000	-	.	gene_id "MSTRG.107995"; transcript_id "MSTRG.107995.529"; exon_number "6";
chr2	StringTie	exon	231458266	231458389	1000	-	.	gene_id "MSTRG.107995"; transcript_id "MSTRG.107995.529"; exon_number "7";
chr2	StringTie	exon	231459001	231459125	1000	-	.	gene_id "MSTRG.107995"; transcript_id "MSTRG.107995.529"; exon_number "8";
chr2	StringTie	exon	231460152	231460293	1000	-	.	gene_id "MSTRG.107995"; transcript_id "MSTRG.107995.529"; exon_number "9";
chr2	StringTie	exon	231460478	231460564	1000	-	.	gene_id "MSTRG.107995"; transcript_id "MSTRG.107995.529"; exon_number "10";
chr2	StringTie	exon	231460669	231460866	1000	-	.	gene_id "MSTRG.107995"; transcript_id "MSTRG.107995.529"; exon_number "11";
chr2	StringTie	exon	231461540	231462017	1000	-	.	gene_id "MSTRG.107995"; transcript_id "MSTRG.107995.529"; exon_number "12";
chr2	StringTie	exon	231463200	231463312	1000	-	.	gene_id "MSTRG.107995"; transcript_id "MSTRG.107995.529"; exon_number "13";
chr2	StringTie	exon	231464143	231464489	1000	-	.	gene_id "MSTRG.107995"; transcript_id "MSTRG.107995.529"; exon_number "14";
chr2	StringTie	transcript	231453565	231464597	1000	-	.	gene_id "MSTRG.107995"; transcript_id "MSTRG.107995.53";
chr2	StringTie	exon	231453565	231455261	1000	-	.	gene_id "MSTRG.107995"; transcript_id "MSTRG.107995.53"; exon_number "1";
chr2	StringTie	exon	231455458	231455624	1000	-	.	gene_id "MSTRG.107995"; transcript_id "MSTRG.107995.53"; exon_number "2";
chr2	StringTie	exon	231456010	231456136	1000	-	.	gene_id "MSTRG.107995"; transcript_id "MSTRG.107995.53"; exon_number "3";
chr2	StringTie	exon	231456631	231456764	1000	-	.	gene_id "MSTRG.107995"; transcript_id "MSTRG.107995.53"; exon_number "4";
chr2	StringTie	exon	231457001	231457124	1000	-	.	gene_id "MSTRG.107995"; transcript_id "MSTRG.107995.53"; exon_number "5";
chr2	StringTie	exon	231457643	231457800	1000	-	.	gene_id "MSTRG.107995"; transcript_id "MSTRG.107995.53"; exon_number "6";
chr2	StringTie	exon	231458266	231458389	1000	-	.	gene_id "MSTRG.107995"; transcript_id "MSTRG.107995.53"; exon_number "7";
chr2	StringTie	exon	231459001	231459125	1000	-	.	gene_id "MSTRG.107995"; transcript_id "MSTRG.107995.53"; exon_number "8";
chr2	StringTie	exon	231460152	231460287	1000	-	.	gene_id "MSTRG.107995"; transcript_id "MSTRG.107995.53"; exon_number "9";
chr2	StringTie	exon	231460478	231460564	1000	-	.	gene_id "MSTRG.107995"; transcript_id "MSTRG.107995.53"; exon_number "10";
chr2	StringTie	exon	231460669	231460866	1000	-	.	gene_id "MSTRG.107995"; transcript_id "MSTRG.107995.53"; exon_number "11";
chr2	StringTie	exon	231461540	231462017	1000	-	.	gene_id "MSTRG.107995"; transcript_id "MSTRG.107995.53"; exon_number "12";
chr2	StringTie	exon	231463200	231463316	1000	-	.	gene_id "MSTRG.107995"; transcript_id "MSTRG.107995.53"; exon_number "13";
chr2	StringTie	exon	231464143	231464597	1000	-	.	gene_id "MSTRG.107995"; transcript_id "MSTRG.107995.53"; exon_number "14";
chr2	StringTie	transcript	231454738	231464484	1000	-	.	gene_id "MSTRG.107995"; transcript_id "MSTRG.107995.530";
chr2	StringTie	exon	231454738	231455261	1000	-	.	gene_id "MSTRG.107995"; transcript_id "MSTRG.107995.530"; exon_number "1";
chr2	StringTie	exon	231455419	231455624	1000	-	.	gene_id "MSTRG.107995"; transcript_id "MSTRG.107995.530"; exon_number "2";
chr2	StringTie	exon	231456010	231456136	1000	-	.	gene_id "MSTRG.107995"; transcript_id "MSTRG.107995.530"; exon_number "3";
chr2	StringTie	exon	231456631	231456764	1000	-	.	gene_id "MSTRG.107995"; transcript_id "MSTRG.107995.530"; exon_number "4";
chr2	StringTie	exon	231457001	231457124	1000	-	.	gene_id "MSTRG.107995"; transcript_id "MSTRG.107995.530"; exon_number "5";
chr2	StringTie	exon	231457643	231457800	1000	-	.	gene_id "MSTRG.107995"; transcript_id "MSTRG.107995.530"; exon_number "6";
chr2	StringTie	exon	231458266	231458389	1000	-	.	gene_id "MSTRG.107995"; transcript_id "MSTRG.107995.530"; exon_number "7";
chr2	StringTie	exon	231459001	231459125	1000	-	.	gene_id "MSTRG.107995"; transcript_id "MSTRG.107995.530"; exon_number "8";
chr2	StringTie	exon	231460152	231460293	1000	-	.	gene_id "MSTRG.107995"; transcript_id "MSTRG.107995.530"; exon_number "9";
chr2	StringTie	exon	231460478	231460564	1000	-	.	gene_id "MSTRG.107995"; transcript_id "MSTRG.107995.530"; exon_number "10";
chr2	StringTie	exon	231460669	231460866	1000	-	.	gene_id "MSTRG.107995"; transcript_id "MSTRG.107995.530"; exon_number "11";
chr2	StringTie	exon	231461540	231462017	1000	-	.	gene_id "MSTRG.107995"; transcript_id "MSTRG.107995.530"; exon_number "12";
chr2	StringTie	exon	231463200	231463312	1000	-	.	gene_id "MSTRG.107995"; transcript_id "MSTRG.107995.530"; exon_number "13";
chr2	StringTie	exon	231464336	231464484	1000	-	.	gene_id "MSTRG.107995"; transcript_id "MSTRG.107995.530"; exon_number "14";
chr2	StringTie	transcript	231454738	231464488	1000	-	.	gene_id "MSTRG.107995"; transcript_id "MSTRG.107995.531";
chr2	StringTie	exon	231454738	231455240	1000	-	.	gene_id "MSTRG.107995"; transcript_id "MSTRG.107995.531"; exon_number "1";
chr2	StringTie	exon	231455476	231455624	1000	-	.	gene_id "MSTRG.107995"; transcript_id "MSTRG.107995.531"; exon_number "2";
chr2	StringTie	exon	231456010	231456136	1000	-	.	gene_id "MSTRG.107995"; transcript_id "MSTRG.107995.531"; exon_number "3";
chr2	StringTie	exon	231456631	231456764	1000	-	.	gene_id "MSTRG.107995"; transcript_id "MSTRG.107995.531"; exon_number "4";
chr2	StringTie	exon	231457001	231457124	1000	-	.	gene_id "MSTRG.107995"; transcript_id "MSTRG.107995.531"; exon_number "5";
chr2	StringTie	exon	231457643	231457800	1000	-	.	gene_id "MSTRG.107995"; transcript_id "MSTRG.107995.531"; exon_number "6";
chr2	StringTie	exon	231458266	231458344	1000	-	.	gene_id "MSTRG.107995"; transcript_id "MSTRG.107995.531"; exon_number "7";
chr2	StringTie	exon	231459001	231459125	1000	-	.	gene_id "MSTRG.107995"; transcript_id "MSTRG.107995.531"; exon_number "8";
chr2	StringTie	exon	231460152	231460287	1000	-	.	gene_id "MSTRG.107995"; transcript_id "MSTRG.107995.531"; exon_number "9";
chr2	StringTie	exon	231460478	231460564	1000	-	.	gene_id "MSTRG.107995"; transcript_id "MSTRG.107995.531"; exon_number "10";
chr2	StringTie	exon	231460669	231460866	1000	-	.	gene_id "MSTRG.107995"; transcript_id "MSTRG.107995.531"; exon_number "11";
chr2	StringTie	exon	231461540	231461911	1000	-	.	gene_id "MSTRG.107995"; transcript_id "MSTRG.107995.531"; exon_number "12";
chr2	StringTie	exon	231461996	231462017	1000	-	.	gene_id "MSTRG.107995"; transcript_id "MSTRG.107995.531"; exon_number "13";
chr2	StringTie	exon	231463200	231463316	1000	-	.	gene_id "MSTRG.107995"; transcript_id "MSTRG.107995.531"; exon_number "14";
chr2	StringTie	exon	231464143	231464488	1000	-	.	gene_id "MSTRG.107995"; transcript_id "MSTRG.107995.531"; exon_number "15";
chr2	StringTie	transcript	231454738	231464579	1000	-	.	gene_id "MSTRG.107995"; transcript_id "MSTRG.107995.532";
chr2	StringTie	exon	231454738	231455267	1000	-	.	gene_id "MSTRG.107995"; transcript_id "MSTRG.107995.532"; exon_number "1";
chr2	StringTie	exon	231455401	231455457	1000	-	.	gene_id "MSTRG.107995"; transcript_id "MSTRG.107995.532"; exon_number "2";
chr2	StringTie	exon	231455491	231455624	1000	-	.	gene_id "MSTRG.107995"; transcript_id "MSTRG.107995.532"; exon_number "3";
chr2	StringTie	exon	231456010	231456136	1000	-	.	gene_id "MSTRG.107995"; transcript_id "MSTRG.107995.532"; exon_number "4";
chr2	StringTie	exon	231456631	231456764	1000	-	.	gene_id "MSTRG.107995"; transcript_id "MSTRG.107995.532"; exon_number "5";
chr2	StringTie	exon	231457001	231457405	1000	-	.	gene_id "MSTRG.107995"; transcript_id "MSTRG.107995.532"; exon_number "6";
chr2	StringTie	exon	231457643	231457800	1000	-	.	gene_id "MSTRG.107995"; transcript_id "MSTRG.107995.532"; exon_number "7";
chr2	StringTie	exon	231458266	231458389	1000	-	.	gene_id "MSTRG.107995"; transcript_id "MSTRG.107995.532"; exon_number "8";
chr2	StringTie	exon	231459001	231459125	1000	-	.	gene_id "MSTRG.107995"; transcript_id "MSTRG.107995.532"; exon_number "9";
chr2	StringTie	exon	231460152	231460293	1000	-	.	gene_id "MSTRG.107995"; transcript_id "MSTRG.107995.532"; exon_number "10";
chr2	StringTie	exon	231460478	231460562	1000	-	.	gene_id "MSTRG.107995"; transcript_id "MSTRG.107995.532"; exon_number "11";
chr2	StringTie	exon	231460669	231460866	1000	-	.	gene_id "MSTRG.107995"; transcript_id "MSTRG.107995.532"; exon_number "12";
chr2	StringTie	exon	231461540	231462017	1000	-	.	gene_id "MSTRG.107995"; transcript_id "MSTRG.107995.532"; exon_number "13";
chr2	StringTie	exon	231463200	231463316	1000	-	.	gene_id "MSTRG.107995"; transcript_id "MSTRG.107995.532"; exon_number "14";
chr2	StringTie	exon	231464336	231464579	1000	-	.	gene_id "MSTRG.107995"; transcript_id "MSTRG.107995.532"; exon_number "15";
chr2	StringTie	transcript	231454738	231464484	1000	-	.	gene_id "MSTRG.107995"; transcript_id "MSTRG.107995.533";
chr2	StringTie	exon	231454738	231455261	1000	-	.	gene_id "MSTRG.107995"; transcript_id "MSTRG.107995.533"; exon_number "1";
chr2	StringTie	exon	231455458	231455624	1000	-	.	gene_id "MSTRG.107995"; transcript_id "MSTRG.107995.533"; exon_number "2";
chr2	StringTie	exon	231456010	231456136	1000	-	.	gene_id "MSTRG.107995"; transcript_id "MSTRG.107995.533"; exon_number "3";
chr2	StringTie	exon	231456631	231456764	1000	-	.	gene_id "MSTRG.107995"; transcript_id "MSTRG.107995.533"; exon_number "4";
chr2	StringTie	exon	231457001	231457124	1000	-	.	gene_id "MSTRG.107995"; transcript_id "MSTRG.107995.533"; exon_number "5";
chr2	StringTie	exon	231457286	231457357	1000	-	.	gene_id "MSTRG.107995"; transcript_id "MSTRG.107995.533"; exon_number "6";
chr2	StringTie	exon	231457643	231457800	1000	-	.	gene_id "MSTRG.107995"; transcript_id "MSTRG.107995.533"; exon_number "7";
chr2	StringTie	exon	231458266	231458389	1000	-	.	gene_id "MSTRG.107995"; transcript_id "MSTRG.107995.533"; exon_number "8";
chr2	StringTie	exon	231459001	231459125	1000	-	.	gene_id "MSTRG.107995"; transcript_id "MSTRG.107995.533"; exon_number "9";
chr2	StringTie	exon	231460152	231460287	1000	-	.	gene_id "MSTRG.107995"; transcript_id "MSTRG.107995.533"; exon_number "10";
chr2	StringTie	exon	231460478	231460564	1000	-	.	gene_id "MSTRG.107995"; transcript_id "MSTRG.107995.533"; exon_number "11";
chr2	StringTie	exon	231460669	231460866	1000	-	.	gene_id "MSTRG.107995"; transcript_id "MSTRG.107995.533"; exon_number "12";
chr2	StringTie	exon	231461540	231461888	1000	-	.	gene_id "MSTRG.107995"; transcript_id "MSTRG.107995.533"; exon_number "13";
chr2	StringTie	exon	231461940	231462017	1000	-	.	gene_id "MSTRG.107995"; transcript_id "MSTRG.107995.533"; exon_number "14";
chr2	StringTie	exon	231463200	231463316	1000	-	.	gene_id "MSTRG.107995"; transcript_id "MSTRG.107995.533"; exon_number "15";
chr2	StringTie	exon	231464143	231464484	1000	-	.	gene_id "MSTRG.107995"; transcript_id "MSTRG.107995.533"; exon_number "16";
chr2	StringTie	transcript	231454739	231464483	1000	-	.	gene_id "MSTRG.107995"; transcript_id "MSTRG.107995.534";
chr2	StringTie	exon	231454739	231455261	1000	-	.	gene_id "MSTRG.107995"; transcript_id "MSTRG.107995.534"; exon_number "1";
chr2	StringTie	exon	231455458	231455624	1000	-	.	gene_id "MSTRG.107995"; transcript_id "MSTRG.107995.534"; exon_number "2";
chr2	StringTie	exon	231456010	231456136	1000	-	.	gene_id "MSTRG.107995"; transcript_id "MSTRG.107995.534"; exon_number "3";
chr2	StringTie	exon	231456631	231456764	1000	-	.	gene_id "MSTRG.107995"; transcript_id "MSTRG.107995.534"; exon_number "4";
chr2	StringTie	exon	231457001	231457124	1000	-	.	gene_id "MSTRG.107995"; transcript_id "MSTRG.107995.534"; exon_number "5";
chr2	StringTie	exon	231457643	231457800	1000	-	.	gene_id "MSTRG.107995"; transcript_id "MSTRG.107995.534"; exon_number "6";
chr2	StringTie	exon	231458266	231458387	1000	-	.	gene_id "MSTRG.107995"; transcript_id "MSTRG.107995.534"; exon_number "7";
chr2	StringTie	exon	231459001	231459125	1000	-	.	gene_id "MSTRG.107995"; transcript_id "MSTRG.107995.534"; exon_number "8";
chr2	StringTie	exon	231460152	231460293	1000	-	.	gene_id "MSTRG.107995"; transcript_id "MSTRG.107995.534"; exon_number "9";
chr2	StringTie	exon	231460478	231460564	1000	-	.	gene_id "MSTRG.107995"; transcript_id "MSTRG.107995.534"; exon_number "10";
chr2	StringTie	exon	231460669	231460866	1000	-	.	gene_id "MSTRG.107995"; transcript_id "MSTRG.107995.534"; exon_number "11";
chr2	StringTie	exon	231461540	231462017	1000	-	.	gene_id "MSTRG.107995"; transcript_id "MSTRG.107995.534"; exon_number "12";
chr2	StringTie	exon	231463200	231463312	1000	-	.	gene_id "MSTRG.107995"; transcript_id "MSTRG.107995.534"; exon_number "13";
chr2	StringTie	exon	231464336	231464483	1000	-	.	gene_id "MSTRG.107995"; transcript_id "MSTRG.107995.534"; exon_number "14";
chr2	StringTie	transcript	231454739	231464497	1000	-	.	gene_id "MSTRG.107995"; transcript_id "MSTRG.107995.535";
chr2	StringTie	exon	231454739	231455258	1000	-	.	gene_id "MSTRG.107995"; transcript_id "MSTRG.107995.535"; exon_number "1";
chr2	StringTie	exon	231455473	231455624	1000	-	.	gene_id "MSTRG.107995"; transcript_id "MSTRG.107995.535"; exon_number "2";
chr2	StringTie	exon	231456010	231456136	1000	-	.	gene_id "MSTRG.107995"; transcript_id "MSTRG.107995.535"; exon_number "3";
chr2	StringTie	exon	231456631	231456764	1000	-	.	gene_id "MSTRG.107995"; transcript_id "MSTRG.107995.535"; exon_number "4";
chr2	StringTie	exon	231457001	231457124	1000	-	.	gene_id "MSTRG.107995"; transcript_id "MSTRG.107995.535"; exon_number "5";
chr2	StringTie	exon	231457643	231457800	1000	-	.	gene_id "MSTRG.107995"; transcript_id "MSTRG.107995.535"; exon_number "6";
chr2	StringTie	exon	231458266	231458389	1000	-	.	gene_id "MSTRG.107995"; transcript_id "MSTRG.107995.535"; exon_number "7";
chr2	StringTie	exon	231459001	231459125	1000	-	.	gene_id "MSTRG.107995"; transcript_id "MSTRG.107995.535"; exon_number "8";
chr2	StringTie	exon	231460152	231460293	1000	-	.	gene_id "MSTRG.107995"; transcript_id "MSTRG.107995.535"; exon_number "9";
chr2	StringTie	exon	231460478	231460564	1000	-	.	gene_id "MSTRG.107995"; transcript_id "MSTRG.107995.535"; exon_number "10";
chr2	StringTie	exon	231460669	231460866	1000	-	.	gene_id "MSTRG.107995"; transcript_id "MSTRG.107995.535"; exon_number "11";
chr2	StringTie	exon	231461540	231462017	1000	-	.	gene_id "MSTRG.107995"; transcript_id "MSTRG.107995.535"; exon_number "12";
chr2	StringTie	exon	231463200	231463312	1000	-	.	gene_id "MSTRG.107995"; transcript_id "MSTRG.107995.535"; exon_number "13";
chr2	StringTie	exon	231464336	231464497	1000	-	.	gene_id "MSTRG.107995"; transcript_id "MSTRG.107995.535"; exon_number "14";
chr2	StringTie	transcript	231454739	231464489	1000	-	.	gene_id "MSTRG.107995"; transcript_id "MSTRG.107995.536";
chr2	StringTie	exon	231454739	231455261	1000	-	.	gene_id "MSTRG.107995"; transcript_id "MSTRG.107995.536"; exon_number "1";
chr2	StringTie	exon	231455458	231455624	1000	-	.	gene_id "MSTRG.107995"; transcript_id "MSTRG.107995.536"; exon_number "2";
chr2	StringTie	exon	231456010	231456136	1000	-	.	gene_id "MSTRG.107995"; transcript_id "MSTRG.107995.536"; exon_number "3";
chr2	StringTie	exon	231456631	231456764	1000	-	.	gene_id "MSTRG.107995"; transcript_id "MSTRG.107995.536"; exon_number "4";
chr2	StringTie	exon	231457001	231457124	1000	-	.	gene_id "MSTRG.107995"; transcript_id "MSTRG.107995.536"; exon_number "5";
chr2	StringTie	exon	231457643	231457799	1000	-	.	gene_id "MSTRG.107995"; transcript_id "MSTRG.107995.536"; exon_number "6";
chr2	StringTie	exon	231458266	231458344	1000	-	.	gene_id "MSTRG.107995"; transcript_id "MSTRG.107995.536"; exon_number "7";
chr2	StringTie	exon	231459001	231459125	1000	-	.	gene_id "MSTRG.107995"; transcript_id "MSTRG.107995.536"; exon_number "8";
chr2	StringTie	exon	231460152	231460293	1000	-	.	gene_id "MSTRG.107995"; transcript_id "MSTRG.107995.536"; exon_number "9";
chr2	StringTie	exon	231460478	231460564	1000	-	.	gene_id "MSTRG.107995"; transcript_id "MSTRG.107995.536"; exon_number "10";
chr2	StringTie	exon	231460669	231460866	1000	-	.	gene_id "MSTRG.107995"; transcript_id "MSTRG.107995.536"; exon_number "11";
chr2	StringTie	exon	231461540	231462017	1000	-	.	gene_id "MSTRG.107995"; transcript_id "MSTRG.107995.536"; exon_number "12";
chr2	StringTie	exon	231463200	231463316	1000	-	.	gene_id "MSTRG.107995"; transcript_id "MSTRG.107995.536"; exon_number "13";
chr2	StringTie	exon	231464336	231464489	1000	-	.	gene_id "MSTRG.107995"; transcript_id "MSTRG.107995.536"; exon_number "14";
chr2	StringTie	transcript	231454739	231464520	1000	-	.	gene_id "MSTRG.107995"; transcript_id "MSTRG.107995.537";
chr2	StringTie	exon	231454739	231455261	1000	-	.	gene_id "MSTRG.107995"; transcript_id "MSTRG.107995.537"; exon_number "1";
chr2	StringTie	exon	231455458	231455624	1000	-	.	gene_id "MSTRG.107995"; transcript_id "MSTRG.107995.537"; exon_number "2";
chr2	StringTie	exon	231456010	231456136	1000	-	.	gene_id "MSTRG.107995"; transcript_id "MSTRG.107995.537"; exon_number "3";
chr2	StringTie	exon	231456631	231456764	1000	-	.	gene_id "MSTRG.107995"; transcript_id "MSTRG.107995.537"; exon_number "4";
chr2	StringTie	exon	231457001	231457084	1000	-	.	gene_id "MSTRG.107995"; transcript_id "MSTRG.107995.537"; exon_number "5";
chr2	StringTie	exon	231457643	231457800	1000	-	.	gene_id "MSTRG.107995"; transcript_id "MSTRG.107995.537"; exon_number "6";
chr2	StringTie	exon	231458266	231458389	1000	-	.	gene_id "MSTRG.107995"; transcript_id "MSTRG.107995.537"; exon_number "7";
chr2	StringTie	exon	231459001	231459125	1000	-	.	gene_id "MSTRG.107995"; transcript_id "MSTRG.107995.537"; exon_number "8";
chr2	StringTie	exon	231460152	231460287	1000	-	.	gene_id "MSTRG.107995"; transcript_id "MSTRG.107995.537"; exon_number "9";
chr2	StringTie	exon	231460478	231460564	1000	-	.	gene_id "MSTRG.107995"; transcript_id "MSTRG.107995.537"; exon_number "10";
chr2	StringTie	exon	231460669	231460866	1000	-	.	gene_id "MSTRG.107995"; transcript_id "MSTRG.107995.537"; exon_number "11";
chr2	StringTie	exon	231461540	231462017	1000	-	.	gene_id "MSTRG.107995"; transcript_id "MSTRG.107995.537"; exon_number "12";
chr2	StringTie	exon	231463200	231463312	1000	-	.	gene_id "MSTRG.107995"; transcript_id "MSTRG.107995.537"; exon_number "13";
chr2	StringTie	exon	231464336	231464520	1000	-	.	gene_id "MSTRG.107995"; transcript_id "MSTRG.107995.537"; exon_number "14";
chr2	StringTie	transcript	231454739	231464536	1000	-	.	gene_id "MSTRG.107995"; transcript_id "MSTRG.107995.538";
chr2	StringTie	exon	231454739	231455249	1000	-	.	gene_id "MSTRG.107995"; transcript_id "MSTRG.107995.538"; exon_number "1";
chr2	StringTie	exon	231455428	231455624	1000	-	.	gene_id "MSTRG.107995"; transcript_id "MSTRG.107995.538"; exon_number "2";
chr2	StringTie	exon	231456010	231456136	1000	-	.	gene_id "MSTRG.107995"; transcript_id "MSTRG.107995.538"; exon_number "3";
chr2	StringTie	exon	231456631	231456764	1000	-	.	gene_id "MSTRG.107995"; transcript_id "MSTRG.107995.538"; exon_number "4";
chr2	StringTie	exon	231457001	231457124	1000	-	.	gene_id "MSTRG.107995"; transcript_id "MSTRG.107995.538"; exon_number "5";
chr2	StringTie	exon	231457643	231457800	1000	-	.	gene_id "MSTRG.107995"; transcript_id "MSTRG.107995.538"; exon_number "6";
chr2	StringTie	exon	231458266	231458389	1000	-	.	gene_id "MSTRG.107995"; transcript_id "MSTRG.107995.538"; exon_number "7";
chr2	StringTie	exon	231459001	231459125	1000	-	.	gene_id "MSTRG.107995"; transcript_id "MSTRG.107995.538"; exon_number "8";
chr2	StringTie	exon	231460152	231460287	1000	-	.	gene_id "MSTRG.107995"; transcript_id "MSTRG.107995.538"; exon_number "9";
chr2	StringTie	exon	231460478	231460564	1000	-	.	gene_id "MSTRG.107995"; transcript_id "MSTRG.107995.538"; exon_number "10";
chr2	StringTie	exon	231460669	231460866	1000	-	.	gene_id "MSTRG.107995"; transcript_id "MSTRG.107995.538"; exon_number "11";
chr2	StringTie	exon	231461540	231462017	1000	-	.	gene_id "MSTRG.107995"; transcript_id "MSTRG.107995.538"; exon_number "12";
chr2	StringTie	exon	231463200	231463316	1000	-	.	gene_id "MSTRG.107995"; transcript_id "MSTRG.107995.538"; exon_number "13";
chr2	StringTie	exon	231464336	231464536	1000	-	.	gene_id "MSTRG.107995"; transcript_id "MSTRG.107995.538"; exon_number "14";
chr2	StringTie	transcript	231454739	231464575	1000	-	.	gene_id "MSTRG.107995"; transcript_id "MSTRG.107995.539";
chr2	StringTie	exon	231454739	231455267	1000	-	.	gene_id "MSTRG.107995"; transcript_id "MSTRG.107995.539"; exon_number "1";
chr2	StringTie	exon	231455401	231455624	1000	-	.	gene_id "MSTRG.107995"; transcript_id "MSTRG.107995.539"; exon_number "2";
chr2	StringTie	exon	231456010	231456136	1000	-	.	gene_id "MSTRG.107995"; transcript_id "MSTRG.107995.539"; exon_number "3";
chr2	StringTie	exon	231456631	231456764	1000	-	.	gene_id "MSTRG.107995"; transcript_id "MSTRG.107995.539"; exon_number "4";
chr2	StringTie	exon	231457001	231457124	1000	-	.	gene_id "MSTRG.107995"; transcript_id "MSTRG.107995.539"; exon_number "5";
chr2	StringTie	exon	231457643	231457800	1000	-	.	gene_id "MSTRG.107995"; transcript_id "MSTRG.107995.539"; exon_number "6";
chr2	StringTie	exon	231458266	231459125	1000	-	.	gene_id "MSTRG.107995"; transcript_id "MSTRG.107995.539"; exon_number "7";
chr2	StringTie	exon	231460152	231460293	1000	-	.	gene_id "MSTRG.107995"; transcript_id "MSTRG.107995.539"; exon_number "8";
chr2	StringTie	exon	231460478	231460564	1000	-	.	gene_id "MSTRG.107995"; transcript_id "MSTRG.107995.539"; exon_number "9";
chr2	StringTie	exon	231460669	231460866	1000	-	.	gene_id "MSTRG.107995"; transcript_id "MSTRG.107995.539"; exon_number "10";
chr2	StringTie	exon	231461540	231461550	1000	-	.	gene_id "MSTRG.107995"; transcript_id "MSTRG.107995.539"; exon_number "11";
chr2	StringTie	exon	231461575	231462017	1000	-	.	gene_id "MSTRG.107995"; transcript_id "MSTRG.107995.539"; exon_number "12";
chr2	StringTie	exon	231463200	231463316	1000	-	.	gene_id "MSTRG.107995"; transcript_id "MSTRG.107995.539"; exon_number "13";
chr2	StringTie	exon	231464336	231464575	1000	-	.	gene_id "MSTRG.107995"; transcript_id "MSTRG.107995.539"; exon_number "14";
chr2	StringTie	transcript	231453565	231464488	1000	-	.	gene_id "MSTRG.107995"; transcript_id "MSTRG.107995.54";
chr2	StringTie	exon	231453565	231455267	1000	-	.	gene_id "MSTRG.107995"; transcript_id "MSTRG.107995.54"; exon_number "1";
chr2	StringTie	exon	231455401	231455624	1000	-	.	gene_id "MSTRG.107995"; transcript_id "MSTRG.107995.54"; exon_number "2";
chr2	StringTie	exon	231456010	231456136	1000	-	.	gene_id "MSTRG.107995"; transcript_id "MSTRG.107995.54"; exon_number "3";
chr2	StringTie	exon	231456631	231456764	1000	-	.	gene_id "MSTRG.107995"; transcript_id "MSTRG.107995.54"; exon_number "4";
chr2	StringTie	exon	231457001	231457124	1000	-	.	gene_id "MSTRG.107995"; transcript_id "MSTRG.107995.54"; exon_number "5";
chr2	StringTie	exon	231457643	231457800	1000	-	.	gene_id "MSTRG.107995"; transcript_id "MSTRG.107995.54"; exon_number "6";
chr2	StringTie	exon	231458266	231458387	1000	-	.	gene_id "MSTRG.107995"; transcript_id "MSTRG.107995.54"; exon_number "7";
chr2	StringTie	exon	231459001	231459125	1000	-	.	gene_id "MSTRG.107995"; transcript_id "MSTRG.107995.54"; exon_number "8";
chr2	StringTie	exon	231460152	231460287	1000	-	.	gene_id "MSTRG.107995"; transcript_id "MSTRG.107995.54"; exon_number "9";
chr2	StringTie	exon	231460478	231460564	1000	-	.	gene_id "MSTRG.107995"; transcript_id "MSTRG.107995.54"; exon_number "10";
chr2	StringTie	exon	231460669	231460866	1000	-	.	gene_id "MSTRG.107995"; transcript_id "MSTRG.107995.54"; exon_number "11";
chr2	StringTie	exon	231461540	231462017	1000	-	.	gene_id "MSTRG.107995"; transcript_id "MSTRG.107995.54"; exon_number "12";
chr2	StringTie	exon	231463200	231463316	1000	-	.	gene_id "MSTRG.107995"; transcript_id "MSTRG.107995.54"; exon_number "13";
chr2	StringTie	exon	231464336	231464488	1000	-	.	gene_id "MSTRG.107995"; transcript_id "MSTRG.107995.54"; exon_number "14";
chr2	StringTie	transcript	231454739	231464546	1000	-	.	gene_id "MSTRG.107995"; transcript_id "MSTRG.107995.540";
chr2	StringTie	exon	231454739	231455267	1000	-	.	gene_id "MSTRG.107995"; transcript_id "MSTRG.107995.540"; exon_number "1";
chr2	StringTie	exon	231455512	231455624	1000	-	.	gene_id "MSTRG.107995"; transcript_id "MSTRG.107995.540"; exon_number "2";
chr2	StringTie	exon	231456010	231456136	1000	-	.	gene_id "MSTRG.107995"; transcript_id "MSTRG.107995.540"; exon_number "3";
chr2	StringTie	exon	231456631	231456764	1000	-	.	gene_id "MSTRG.107995"; transcript_id "MSTRG.107995.540"; exon_number "4";
chr2	StringTie	exon	231457001	231457124	1000	-	.	gene_id "MSTRG.107995"; transcript_id "MSTRG.107995.540"; exon_number "5";
chr2	StringTie	exon	231457286	231457357	1000	-	.	gene_id "MSTRG.107995"; transcript_id "MSTRG.107995.540"; exon_number "6";
chr2	StringTie	exon	231457643	231457800	1000	-	.	gene_id "MSTRG.107995"; transcript_id "MSTRG.107995.540"; exon_number "7";
chr2	StringTie	exon	231458266	231458389	1000	-	.	gene_id "MSTRG.107995"; transcript_id "MSTRG.107995.540"; exon_number "8";
chr2	StringTie	exon	231459001	231459125	1000	-	.	gene_id "MSTRG.107995"; transcript_id "MSTRG.107995.540"; exon_number "9";
chr2	StringTie	exon	231460152	231460293	1000	-	.	gene_id "MSTRG.107995"; transcript_id "MSTRG.107995.540"; exon_number "10";
chr2	StringTie	exon	231460478	231460564	1000	-	.	gene_id "MSTRG.107995"; transcript_id "MSTRG.107995.540"; exon_number "11";
chr2	StringTie	exon	231460669	231460866	1000	-	.	gene_id "MSTRG.107995"; transcript_id "MSTRG.107995.540"; exon_number "12";
chr2	StringTie	exon	231461540	231462017	1000	-	.	gene_id "MSTRG.107995"; transcript_id "MSTRG.107995.540"; exon_number "13";
chr2	StringTie	exon	231463202	231463312	1000	-	.	gene_id "MSTRG.107995"; transcript_id "MSTRG.107995.540"; exon_number "14";
chr2	StringTie	exon	231464336	231464546	1000	-	.	gene_id "MSTRG.107995"; transcript_id "MSTRG.107995.540"; exon_number "15";
chr2	StringTie	transcript	231454739	231464487	1000	-	.	gene_id "MSTRG.107995"; transcript_id "MSTRG.107995.541";
chr2	StringTie	exon	231454739	231455261	1000	-	.	gene_id "MSTRG.107995"; transcript_id "MSTRG.107995.541"; exon_number "1";
chr2	StringTie	exon	231455458	231455610	1000	-	.	gene_id "MSTRG.107995"; transcript_id "MSTRG.107995.541"; exon_number "2";
chr2	StringTie	exon	231456010	231456136	1000	-	.	gene_id "MSTRG.107995"; transcript_id "MSTRG.107995.541"; exon_number "3";
chr2	StringTie	exon	231456631	231456700	1000	-	.	gene_id "MSTRG.107995"; transcript_id "MSTRG.107995.541"; exon_number "4";
chr2	StringTie	exon	231456725	231456764	1000	-	.	gene_id "MSTRG.107995"; transcript_id "MSTRG.107995.541"; exon_number "5";
chr2	StringTie	exon	231457001	231457124	1000	-	.	gene_id "MSTRG.107995"; transcript_id "MSTRG.107995.541"; exon_number "6";
chr2	StringTie	exon	231457643	231457800	1000	-	.	gene_id "MSTRG.107995"; transcript_id "MSTRG.107995.541"; exon_number "7";
chr2	StringTie	exon	231458266	231458389	1000	-	.	gene_id "MSTRG.107995"; transcript_id "MSTRG.107995.541"; exon_number "8";
chr2	StringTie	exon	231459001	231459125	1000	-	.	gene_id "MSTRG.107995"; transcript_id "MSTRG.107995.541"; exon_number "9";
chr2	StringTie	exon	231460152	231460293	1000	-	.	gene_id "MSTRG.107995"; transcript_id "MSTRG.107995.541"; exon_number "10";
chr2	StringTie	exon	231460478	231460564	1000	-	.	gene_id "MSTRG.107995"; transcript_id "MSTRG.107995.541"; exon_number "11";
chr2	StringTie	exon	231460669	231460866	1000	-	.	gene_id "MSTRG.107995"; transcript_id "MSTRG.107995.541"; exon_number "12";
chr2	StringTie	exon	231461540	231462017	1000	-	.	gene_id "MSTRG.107995"; transcript_id "MSTRG.107995.541"; exon_number "13";
chr2	StringTie	exon	231463200	231463316	1000	-	.	gene_id "MSTRG.107995"; transcript_id "MSTRG.107995.541"; exon_number "14";
chr2	StringTie	exon	231464336	231464487	1000	-	.	gene_id "MSTRG.107995"; transcript_id "MSTRG.107995.541"; exon_number "15";
chr2	StringTie	transcript	231454739	231464546	1000	-	.	gene_id "MSTRG.107995"; transcript_id "MSTRG.107995.542";
chr2	StringTie	exon	231454739	231455267	1000	-	.	gene_id "MSTRG.107995"; transcript_id "MSTRG.107995.542"; exon_number "1";
chr2	StringTie	exon	231455401	231455433	1000	-	.	gene_id "MSTRG.107995"; transcript_id "MSTRG.107995.542"; exon_number "2";
chr2	StringTie	exon	231455455	231455624	1000	-	.	gene_id "MSTRG.107995"; transcript_id "MSTRG.107995.542"; exon_number "3";
chr2	StringTie	exon	231456010	231456136	1000	-	.	gene_id "MSTRG.107995"; transcript_id "MSTRG.107995.542"; exon_number "4";
chr2	StringTie	exon	231456631	231456764	1000	-	.	gene_id "MSTRG.107995"; transcript_id "MSTRG.107995.542"; exon_number "5";
chr2	StringTie	exon	231457001	231457124	1000	-	.	gene_id "MSTRG.107995"; transcript_id "MSTRG.107995.542"; exon_number "6";
chr2	StringTie	exon	231457643	231457800	1000	-	.	gene_id "MSTRG.107995"; transcript_id "MSTRG.107995.542"; exon_number "7";
chr2	StringTie	exon	231458266	231458389	1000	-	.	gene_id "MSTRG.107995"; transcript_id "MSTRG.107995.542"; exon_number "8";
chr2	StringTie	exon	231459001	231459125	1000	-	.	gene_id "MSTRG.107995"; transcript_id "MSTRG.107995.542"; exon_number "9";
chr2	StringTie	exon	231460152	231460293	1000	-	.	gene_id "MSTRG.107995"; transcript_id "MSTRG.107995.542"; exon_number "10";
chr2	StringTie	exon	231460478	231460564	1000	-	.	gene_id "MSTRG.107995"; transcript_id "MSTRG.107995.542"; exon_number "11";
chr2	StringTie	exon	231460669	231460866	1000	-	.	gene_id "MSTRG.107995"; transcript_id "MSTRG.107995.542"; exon_number "12";
chr2	StringTie	exon	231461540	231462017	1000	-	.	gene_id "MSTRG.107995"; transcript_id "MSTRG.107995.542"; exon_number "13";
chr2	StringTie	exon	231463200	231463316	1000	-	.	gene_id "MSTRG.107995"; transcript_id "MSTRG.107995.542"; exon_number "14";
chr2	StringTie	exon	231464336	231464546	1000	-	.	gene_id "MSTRG.107995"; transcript_id "MSTRG.107995.542"; exon_number "15";
chr2	StringTie	transcript	231454739	231464546	1000	-	.	gene_id "MSTRG.107995"; transcript_id "MSTRG.107995.543";
chr2	StringTie	exon	231454739	231455267	1000	-	.	gene_id "MSTRG.107995"; transcript_id "MSTRG.107995.543"; exon_number "1";
chr2	StringTie	exon	231455560	231455624	1000	-	.	gene_id "MSTRG.107995"; transcript_id "MSTRG.107995.543"; exon_number "2";
chr2	StringTie	exon	231456010	231456136	1000	-	.	gene_id "MSTRG.107995"; transcript_id "MSTRG.107995.543"; exon_number "3";
chr2	StringTie	exon	231456631	231456764	1000	-	.	gene_id "MSTRG.107995"; transcript_id "MSTRG.107995.543"; exon_number "4";
chr2	StringTie	exon	231457001	231457124	1000	-	.	gene_id "MSTRG.107995"; transcript_id "MSTRG.107995.543"; exon_number "5";
chr2	StringTie	exon	231457286	231457357	1000	-	.	gene_id "MSTRG.107995"; transcript_id "MSTRG.107995.543"; exon_number "6";
chr2	StringTie	exon	231457643	231457800	1000	-	.	gene_id "MSTRG.107995"; transcript_id "MSTRG.107995.543"; exon_number "7";
chr2	StringTie	exon	231458266	231458389	1000	-	.	gene_id "MSTRG.107995"; transcript_id "MSTRG.107995.543"; exon_number "8";
chr2	StringTie	exon	231459001	231459125	1000	-	.	gene_id "MSTRG.107995"; transcript_id "MSTRG.107995.543"; exon_number "9";
chr2	StringTie	exon	231460152	231460293	1000	-	.	gene_id "MSTRG.107995"; transcript_id "MSTRG.107995.543"; exon_number "10";
chr2	StringTie	exon	231460478	231460564	1000	-	.	gene_id "MSTRG.107995"; transcript_id "MSTRG.107995.543"; exon_number "11";
chr2	StringTie	exon	231460669	231460866	1000	-	.	gene_id "MSTRG.107995"; transcript_id "MSTRG.107995.543"; exon_number "12";
chr2	StringTie	exon	231461540	231462017	1000	-	.	gene_id "MSTRG.107995"; transcript_id "MSTRG.107995.543"; exon_number "13";
chr2	StringTie	exon	231463200	231463312	1000	-	.	gene_id "MSTRG.107995"; transcript_id "MSTRG.107995.543"; exon_number "14";
chr2	StringTie	exon	231464336	231464546	1000	-	.	gene_id "MSTRG.107995"; transcript_id "MSTRG.107995.543"; exon_number "15";
chr2	StringTie	transcript	231454740	231464499	1000	-	.	gene_id "MSTRG.107995"; transcript_id "MSTRG.107995.544";
chr2	StringTie	exon	231454740	231455261	1000	-	.	gene_id "MSTRG.107995"; transcript_id "MSTRG.107995.544"; exon_number "1";
chr2	StringTie	exon	231455458	231455624	1000	-	.	gene_id "MSTRG.107995"; transcript_id "MSTRG.107995.544"; exon_number "2";
chr2	StringTie	exon	231456010	231456109	1000	-	.	gene_id "MSTRG.107995"; transcript_id "MSTRG.107995.544"; exon_number "3";
chr2	StringTie	exon	231456631	231456764	1000	-	.	gene_id "MSTRG.107995"; transcript_id "MSTRG.107995.544"; exon_number "4";
chr2	StringTie	exon	231457001	231457124	1000	-	.	gene_id "MSTRG.107995"; transcript_id "MSTRG.107995.544"; exon_number "5";
chr2	StringTie	exon	231457643	231457800	1000	-	.	gene_id "MSTRG.107995"; transcript_id "MSTRG.107995.544"; exon_number "6";
chr2	StringTie	exon	231458266	231458389	1000	-	.	gene_id "MSTRG.107995"; transcript_id "MSTRG.107995.544"; exon_number "7";
chr2	StringTie	exon	231459001	231459125	1000	-	.	gene_id "MSTRG.107995"; transcript_id "MSTRG.107995.544"; exon_number "8";
chr2	StringTie	exon	231460152	231460287	1000	-	.	gene_id "MSTRG.107995"; transcript_id "MSTRG.107995.544"; exon_number "9";
chr2	StringTie	exon	231460478	231460564	1000	-	.	gene_id "MSTRG.107995"; transcript_id "MSTRG.107995.544"; exon_number "10";
chr2	StringTie	exon	231460669	231460866	1000	-	.	gene_id "MSTRG.107995"; transcript_id "MSTRG.107995.544"; exon_number "11";
chr2	StringTie	exon	231461540	231462017	1000	-	.	gene_id "MSTRG.107995"; transcript_id "MSTRG.107995.544"; exon_number "12";
chr2	StringTie	exon	231463200	231463316	1000	-	.	gene_id "MSTRG.107995"; transcript_id "MSTRG.107995.544"; exon_number "13";
chr2	StringTie	exon	231464336	231464499	1000	-	.	gene_id "MSTRG.107995"; transcript_id "MSTRG.107995.544"; exon_number "14";
chr2	StringTie	transcript	231454740	231464508	1000	-	.	gene_id "MSTRG.107995"; transcript_id "MSTRG.107995.545";
chr2	StringTie	exon	231454740	231455237	1000	-	.	gene_id "MSTRG.107995"; transcript_id "MSTRG.107995.545"; exon_number "1";
chr2	StringTie	exon	231455488	231455624	1000	-	.	gene_id "MSTRG.107995"; transcript_id "MSTRG.107995.545"; exon_number "2";
chr2	StringTie	exon	231456010	231456136	1000	-	.	gene_id "MSTRG.107995"; transcript_id "MSTRG.107995.545"; exon_number "3";
chr2	StringTie	exon	231456631	231456764	1000	-	.	gene_id "MSTRG.107995"; transcript_id "MSTRG.107995.545"; exon_number "4";
chr2	StringTie	exon	231457001	231457124	1000	-	.	gene_id "MSTRG.107995"; transcript_id "MSTRG.107995.545"; exon_number "5";
chr2	StringTie	exon	231457643	231457800	1000	-	.	gene_id "MSTRG.107995"; transcript_id "MSTRG.107995.545"; exon_number "6";
chr2	StringTie	exon	231458266	231458389	1000	-	.	gene_id "MSTRG.107995"; transcript_id "MSTRG.107995.545"; exon_number "7";
chr2	StringTie	exon	231459001	231459125	1000	-	.	gene_id "MSTRG.107995"; transcript_id "MSTRG.107995.545"; exon_number "8";
chr2	StringTie	exon	231460152	231460293	1000	-	.	gene_id "MSTRG.107995"; transcript_id "MSTRG.107995.545"; exon_number "9";
chr2	StringTie	exon	231460478	231460564	1000	-	.	gene_id "MSTRG.107995"; transcript_id "MSTRG.107995.545"; exon_number "10";
chr2	StringTie	exon	231460669	231460866	1000	-	.	gene_id "MSTRG.107995"; transcript_id "MSTRG.107995.545"; exon_number "11";
chr2	StringTie	exon	231461540	231462017	1000	-	.	gene_id "MSTRG.107995"; transcript_id "MSTRG.107995.545"; exon_number "12";
chr2	StringTie	exon	231463200	231463316	1000	-	.	gene_id "MSTRG.107995"; transcript_id "MSTRG.107995.545"; exon_number "13";
chr2	StringTie	exon	231464336	231464508	1000	-	.	gene_id "MSTRG.107995"; transcript_id "MSTRG.107995.545"; exon_number "14";
chr2	StringTie	transcript	231454740	231464579	1000	-	.	gene_id "MSTRG.107995"; transcript_id "MSTRG.107995.546";
chr2	StringTie	exon	231454740	231455261	1000	-	.	gene_id "MSTRG.107995"; transcript_id "MSTRG.107995.546"; exon_number "1";
chr2	StringTie	exon	231455428	231455624	1000	-	.	gene_id "MSTRG.107995"; transcript_id "MSTRG.107995.546"; exon_number "2";
chr2	StringTie	exon	231456010	231456136	1000	-	.	gene_id "MSTRG.107995"; transcript_id "MSTRG.107995.546"; exon_number "3";
chr2	StringTie	exon	231456631	231456764	1000	-	.	gene_id "MSTRG.107995"; transcript_id "MSTRG.107995.546"; exon_number "4";
chr2	StringTie	exon	231457001	231457357	1000	-	.	gene_id "MSTRG.107995"; transcript_id "MSTRG.107995.546"; exon_number "5";
chr2	StringTie	exon	231457643	231457800	1000	-	.	gene_id "MSTRG.107995"; transcript_id "MSTRG.107995.546"; exon_number "6";
chr2	StringTie	exon	231458266	231458389	1000	-	.	gene_id "MSTRG.107995"; transcript_id "MSTRG.107995.546"; exon_number "7";
chr2	StringTie	exon	231459001	231459125	1000	-	.	gene_id "MSTRG.107995"; transcript_id "MSTRG.107995.546"; exon_number "8";
chr2	StringTie	exon	231460152	231460293	1000	-	.	gene_id "MSTRG.107995"; transcript_id "MSTRG.107995.546"; exon_number "9";
chr2	StringTie	exon	231460478	231460564	1000	-	.	gene_id "MSTRG.107995"; transcript_id "MSTRG.107995.546"; exon_number "10";
chr2	StringTie	exon	231460669	231460866	1000	-	.	gene_id "MSTRG.107995"; transcript_id "MSTRG.107995.546"; exon_number "11";
chr2	StringTie	exon	231461540	231462017	1000	-	.	gene_id "MSTRG.107995"; transcript_id "MSTRG.107995.546"; exon_number "12";
chr2	StringTie	exon	231463200	231463316	1000	-	.	gene_id "MSTRG.107995"; transcript_id "MSTRG.107995.546"; exon_number "13";
chr2	StringTie	exon	231464336	231464579	1000	-	.	gene_id "MSTRG.107995"; transcript_id "MSTRG.107995.546"; exon_number "14";
chr2	StringTie	transcript	231454740	231464485	1000	-	.	gene_id "MSTRG.107995"; transcript_id "MSTRG.107995.547";
chr2	StringTie	exon	231454740	231455240	1000	-	.	gene_id "MSTRG.107995"; transcript_id "MSTRG.107995.547"; exon_number "1";
chr2	StringTie	exon	231455476	231455624	1000	-	.	gene_id "MSTRG.107995"; transcript_id "MSTRG.107995.547"; exon_number "2";
chr2	StringTie	exon	231456010	231456136	1000	-	.	gene_id "MSTRG.107995"; transcript_id "MSTRG.107995.547"; exon_number "3";
chr2	StringTie	exon	231456631	231456764	1000	-	.	gene_id "MSTRG.107995"; transcript_id "MSTRG.107995.547"; exon_number "4";
chr2	StringTie	exon	231457001	231457124	1000	-	.	gene_id "MSTRG.107995"; transcript_id "MSTRG.107995.547"; exon_number "5";
chr2	StringTie	exon	231457643	231457800	1000	-	.	gene_id "MSTRG.107995"; transcript_id "MSTRG.107995.547"; exon_number "6";
chr2	StringTie	exon	231458266	231458344	1000	-	.	gene_id "MSTRG.107995"; transcript_id "MSTRG.107995.547"; exon_number "7";
chr2	StringTie	exon	231459001	231459125	1000	-	.	gene_id "MSTRG.107995"; transcript_id "MSTRG.107995.547"; exon_number "8";
chr2	StringTie	exon	231460152	231460293	1000	-	.	gene_id "MSTRG.107995"; transcript_id "MSTRG.107995.547"; exon_number "9";
chr2	StringTie	exon	231460478	231460564	1000	-	.	gene_id "MSTRG.107995"; transcript_id "MSTRG.107995.547"; exon_number "10";
chr2	StringTie	exon	231460669	231460866	1000	-	.	gene_id "MSTRG.107995"; transcript_id "MSTRG.107995.547"; exon_number "11";
chr2	StringTie	exon	231461540	231462017	1000	-	.	gene_id "MSTRG.107995"; transcript_id "MSTRG.107995.547"; exon_number "12";
chr2	StringTie	exon	231463200	231463316	1000	-	.	gene_id "MSTRG.107995"; transcript_id "MSTRG.107995.547"; exon_number "13";
chr2	StringTie	exon	231464143	231464485	1000	-	.	gene_id "MSTRG.107995"; transcript_id "MSTRG.107995.547"; exon_number "14";
chr2	StringTie	transcript	231454740	231464484	1000	-	.	gene_id "MSTRG.107995"; transcript_id "MSTRG.107995.548";
chr2	StringTie	exon	231454740	231455267	1000	-	.	gene_id "MSTRG.107995"; transcript_id "MSTRG.107995.548"; exon_number "1";
chr2	StringTie	exon	231455401	231455624	1000	-	.	gene_id "MSTRG.107995"; transcript_id "MSTRG.107995.548"; exon_number "2";
chr2	StringTie	exon	231456010	231456136	1000	-	.	gene_id "MSTRG.107995"; transcript_id "MSTRG.107995.548"; exon_number "3";
chr2	StringTie	exon	231456631	231456764	1000	-	.	gene_id "MSTRG.107995"; transcript_id "MSTRG.107995.548"; exon_number "4";
chr2	StringTie	exon	231457001	231457124	1000	-	.	gene_id "MSTRG.107995"; transcript_id "MSTRG.107995.548"; exon_number "5";
chr2	StringTie	exon	231457643	231457800	1000	-	.	gene_id "MSTRG.107995"; transcript_id "MSTRG.107995.548"; exon_number "6";
chr2	StringTie	exon	231458266	231458389	1000	-	.	gene_id "MSTRG.107995"; transcript_id "MSTRG.107995.548"; exon_number "7";
chr2	StringTie	exon	231459001	231459125	1000	-	.	gene_id "MSTRG.107995"; transcript_id "MSTRG.107995.548"; exon_number "8";
chr2	StringTie	exon	231460152	231460293	1000	-	.	gene_id "MSTRG.107995"; transcript_id "MSTRG.107995.548"; exon_number "9";
chr2	StringTie	exon	231460478	231460562	1000	-	.	gene_id "MSTRG.107995"; transcript_id "MSTRG.107995.548"; exon_number "10";
chr2	StringTie	exon	231460669	231460866	1000	-	.	gene_id "MSTRG.107995"; transcript_id "MSTRG.107995.548"; exon_number "11";
chr2	StringTie	exon	231461540	231461809	1000	-	.	gene_id "MSTRG.107995"; transcript_id "MSTRG.107995.548"; exon_number "12";
chr2	StringTie	exon	231461897	231462017	1000	-	.	gene_id "MSTRG.107995"; transcript_id "MSTRG.107995.548"; exon_number "13";
chr2	StringTie	exon	231463200	231463316	1000	-	.	gene_id "MSTRG.107995"; transcript_id "MSTRG.107995.548"; exon_number "14";
chr2	StringTie	exon	231464336	231464484	1000	-	.	gene_id "MSTRG.107995"; transcript_id "MSTRG.107995.548"; exon_number "15";
chr2	StringTie	transcript	231454740	231464485	1000	-	.	gene_id "MSTRG.107995"; transcript_id "MSTRG.107995.549";
chr2	StringTie	exon	231454740	231455261	1000	-	.	gene_id "MSTRG.107995"; transcript_id "MSTRG.107995.549"; exon_number "1";
chr2	StringTie	exon	231455458	231455624	1000	-	.	gene_id "MSTRG.107995"; transcript_id "MSTRG.107995.549"; exon_number "2";
chr2	StringTie	exon	231456010	231456136	1000	-	.	gene_id "MSTRG.107995"; transcript_id "MSTRG.107995.549"; exon_number "3";
chr2	StringTie	exon	231456631	231456764	1000	-	.	gene_id "MSTRG.107995"; transcript_id "MSTRG.107995.549"; exon_number "4";
chr2	StringTie	exon	231457001	231457124	1000	-	.	gene_id "MSTRG.107995"; transcript_id "MSTRG.107995.549"; exon_number "5";
chr2	StringTie	exon	231457643	231457800	1000	-	.	gene_id "MSTRG.107995"; transcript_id "MSTRG.107995.549"; exon_number "6";
chr2	StringTie	exon	231458266	231458344	1000	-	.	gene_id "MSTRG.107995"; transcript_id "MSTRG.107995.549"; exon_number "7";
chr2	StringTie	exon	231459001	231459125	1000	-	.	gene_id "MSTRG.107995"; transcript_id "MSTRG.107995.549"; exon_number "8";
chr2	StringTie	exon	231460152	231460293	1000	-	.	gene_id "MSTRG.107995"; transcript_id "MSTRG.107995.549"; exon_number "9";
chr2	StringTie	exon	231460478	231460564	1000	-	.	gene_id "MSTRG.107995"; transcript_id "MSTRG.107995.549"; exon_number "10";
chr2	StringTie	exon	231460669	231460678	1000	-	.	gene_id "MSTRG.107995"; transcript_id "MSTRG.107995.549"; exon_number "11";
chr2	StringTie	exon	231460729	231460866	1000	-	.	gene_id "MSTRG.107995"; transcript_id "MSTRG.107995.549"; exon_number "12";
chr2	StringTie	exon	231461540	231462017	1000	-	.	gene_id "MSTRG.107995"; transcript_id "MSTRG.107995.549"; exon_number "13";
chr2	StringTie	exon	231463200	231463312	1000	-	.	gene_id "MSTRG.107995"; transcript_id "MSTRG.107995.549"; exon_number "14";
chr2	StringTie	exon	231464143	231464485	1000	-	.	gene_id "MSTRG.107995"; transcript_id "MSTRG.107995.549"; exon_number "15";
chr2	StringTie	transcript	231453565	231464483	1000	-	.	gene_id "MSTRG.107995"; transcript_id "MSTRG.107995.55";
chr2	StringTie	exon	231453565	231455261	1000	-	.	gene_id "MSTRG.107995"; transcript_id "MSTRG.107995.55"; exon_number "1";
chr2	StringTie	exon	231455458	231455624	1000	-	.	gene_id "MSTRG.107995"; transcript_id "MSTRG.107995.55"; exon_number "2";
chr2	StringTie	exon	231456010	231456159	1000	-	.	gene_id "MSTRG.107995"; transcript_id "MSTRG.107995.55"; exon_number "3";
chr2	StringTie	exon	231456631	231456764	1000	-	.	gene_id "MSTRG.107995"; transcript_id "MSTRG.107995.55"; exon_number "4";
chr2	StringTie	exon	231457001	231457357	1000	-	.	gene_id "MSTRG.107995"; transcript_id "MSTRG.107995.55"; exon_number "5";
chr2	StringTie	exon	231457643	231457800	1000	-	.	gene_id "MSTRG.107995"; transcript_id "MSTRG.107995.55"; exon_number "6";
chr2	StringTie	exon	231458266	231458389	1000	-	.	gene_id "MSTRG.107995"; transcript_id "MSTRG.107995.55"; exon_number "7";
chr2	StringTie	exon	231459001	231459125	1000	-	.	gene_id "MSTRG.107995"; transcript_id "MSTRG.107995.55"; exon_number "8";
chr2	StringTie	exon	231460152	231460293	1000	-	.	gene_id "MSTRG.107995"; transcript_id "MSTRG.107995.55"; exon_number "9";
chr2	StringTie	exon	231460478	231460564	1000	-	.	gene_id "MSTRG.107995"; transcript_id "MSTRG.107995.55"; exon_number "10";
chr2	StringTie	exon	231460669	231460866	1000	-	.	gene_id "MSTRG.107995"; transcript_id "MSTRG.107995.55"; exon_number "11";
chr2	StringTie	exon	231461540	231462017	1000	-	.	gene_id "MSTRG.107995"; transcript_id "MSTRG.107995.55"; exon_number "12";
chr2	StringTie	exon	231463200	231463316	1000	-	.	gene_id "MSTRG.107995"; transcript_id "MSTRG.107995.55"; exon_number "13";
chr2	StringTie	exon	231464336	231464483	1000	-	.	gene_id "MSTRG.107995"; transcript_id "MSTRG.107995.55"; exon_number "14";
chr2	StringTie	transcript	231454740	231464554	1000	-	.	gene_id "MSTRG.107995"; transcript_id "MSTRG.107995.550";
chr2	StringTie	exon	231454740	231455267	1000	-	.	gene_id "MSTRG.107995"; transcript_id "MSTRG.107995.550"; exon_number "1";
chr2	StringTie	exon	231455401	231455624	1000	-	.	gene_id "MSTRG.107995"; transcript_id "MSTRG.107995.550"; exon_number "2";
chr2	StringTie	exon	231456010	231456136	1000	-	.	gene_id "MSTRG.107995"; transcript_id "MSTRG.107995.550"; exon_number "3";
chr2	StringTie	exon	231456631	231456764	1000	-	.	gene_id "MSTRG.107995"; transcript_id "MSTRG.107995.550"; exon_number "4";
chr2	StringTie	exon	231457001	231457124	1000	-	.	gene_id "MSTRG.107995"; transcript_id "MSTRG.107995.550"; exon_number "5";
chr2	StringTie	exon	231457286	231457357	1000	-	.	gene_id "MSTRG.107995"; transcript_id "MSTRG.107995.550"; exon_number "6";
chr2	StringTie	exon	231457643	231457800	1000	-	.	gene_id "MSTRG.107995"; transcript_id "MSTRG.107995.550"; exon_number "7";
chr2	StringTie	exon	231458266	231458389	1000	-	.	gene_id "MSTRG.107995"; transcript_id "MSTRG.107995.550"; exon_number "8";
chr2	StringTie	exon	231459001	231459125	1000	-	.	gene_id "MSTRG.107995"; transcript_id "MSTRG.107995.550"; exon_number "9";
chr2	StringTie	exon	231460152	231460287	1000	-	.	gene_id "MSTRG.107995"; transcript_id "MSTRG.107995.550"; exon_number "10";
chr2	StringTie	exon	231460478	231460564	1000	-	.	gene_id "MSTRG.107995"; transcript_id "MSTRG.107995.550"; exon_number "11";
chr2	StringTie	exon	231460669	231460866	1000	-	.	gene_id "MSTRG.107995"; transcript_id "MSTRG.107995.550"; exon_number "12";
chr2	StringTie	exon	231461540	231461809	1000	-	.	gene_id "MSTRG.107995"; transcript_id "MSTRG.107995.550"; exon_number "13";
chr2	StringTie	exon	231461897	231462017	1000	-	.	gene_id "MSTRG.107995"; transcript_id "MSTRG.107995.550"; exon_number "14";
chr2	StringTie	exon	231463200	231463316	1000	-	.	gene_id "MSTRG.107995"; transcript_id "MSTRG.107995.550"; exon_number "15";
chr2	StringTie	exon	231464336	231464554	1000	-	.	gene_id "MSTRG.107995"; transcript_id "MSTRG.107995.550"; exon_number "16";
chr2	StringTie	transcript	231454741	231456710	1000	-	.	gene_id "MSTRG.107995"; transcript_id "MSTRG.107995.551";
chr2	StringTie	exon	231454741	231455234	1000	-	.	gene_id "MSTRG.107995"; transcript_id "MSTRG.107995.551"; exon_number "1";
chr2	StringTie	exon	231455410	231455624	1000	-	.	gene_id "MSTRG.107995"; transcript_id "MSTRG.107995.551"; exon_number "2";
chr2	StringTie	exon	231456010	231456109	1000	-	.	gene_id "MSTRG.107995"; transcript_id "MSTRG.107995.551"; exon_number "3";
chr2	StringTie	exon	231456631	231456710	1000	-	.	gene_id "MSTRG.107995"; transcript_id "MSTRG.107995.551"; exon_number "4";
chr2	StringTie	transcript	231454741	231460866	1000	-	.	gene_id "MSTRG.107995"; transcript_id "MSTRG.107995.552";
chr2	StringTie	exon	231454741	231455267	1000	-	.	gene_id "MSTRG.107995"; transcript_id "MSTRG.107995.552"; exon_number "1";
chr2	StringTie	exon	231455401	231455624	1000	-	.	gene_id "MSTRG.107995"; transcript_id "MSTRG.107995.552"; exon_number "2";
chr2	StringTie	exon	231456010	231456136	1000	-	.	gene_id "MSTRG.107995"; transcript_id "MSTRG.107995.552"; exon_number "3";
chr2	StringTie	exon	231456631	231456751	1000	-	.	gene_id "MSTRG.107995"; transcript_id "MSTRG.107995.552"; exon_number "4";
chr2	StringTie	exon	231457040	231457124	1000	-	.	gene_id "MSTRG.107995"; transcript_id "MSTRG.107995.552"; exon_number "5";
chr2	StringTie	exon	231457643	231457800	1000	-	.	gene_id "MSTRG.107995"; transcript_id "MSTRG.107995.552"; exon_number "6";
chr2	StringTie	exon	231458266	231458389	1000	-	.	gene_id "MSTRG.107995"; transcript_id "MSTRG.107995.552"; exon_number "7";
chr2	StringTie	exon	231459001	231459125	1000	-	.	gene_id "MSTRG.107995"; transcript_id "MSTRG.107995.552"; exon_number "8";
chr2	StringTie	exon	231460152	231460293	1000	-	.	gene_id "MSTRG.107995"; transcript_id "MSTRG.107995.552"; exon_number "9";
chr2	StringTie	exon	231460478	231460564	1000	-	.	gene_id "MSTRG.107995"; transcript_id "MSTRG.107995.552"; exon_number "10";
chr2	StringTie	exon	231460669	231460866	1000	-	.	gene_id "MSTRG.107995"; transcript_id "MSTRG.107995.552"; exon_number "11";
chr2	StringTie	transcript	231454741	231464502	1000	-	.	gene_id "MSTRG.107995"; transcript_id "MSTRG.107995.553";
chr2	StringTie	exon	231454741	231455240	1000	-	.	gene_id "MSTRG.107995"; transcript_id "MSTRG.107995.553"; exon_number "1";
chr2	StringTie	exon	231455476	231455624	1000	-	.	gene_id "MSTRG.107995"; transcript_id "MSTRG.107995.553"; exon_number "2";
chr2	StringTie	exon	231456010	231456136	1000	-	.	gene_id "MSTRG.107995"; transcript_id "MSTRG.107995.553"; exon_number "3";
chr2	StringTie	exon	231456631	231456764	1000	-	.	gene_id "MSTRG.107995"; transcript_id "MSTRG.107995.553"; exon_number "4";
chr2	StringTie	exon	231457001	231457124	1000	-	.	gene_id "MSTRG.107995"; transcript_id "MSTRG.107995.553"; exon_number "5";
chr2	StringTie	exon	231457643	231457800	1000	-	.	gene_id "MSTRG.107995"; transcript_id "MSTRG.107995.553"; exon_number "6";
chr2	StringTie	exon	231458266	231458344	1000	-	.	gene_id "MSTRG.107995"; transcript_id "MSTRG.107995.553"; exon_number "7";
chr2	StringTie	exon	231459001	231459125	1000	-	.	gene_id "MSTRG.107995"; transcript_id "MSTRG.107995.553"; exon_number "8";
chr2	StringTie	exon	231460152	231460287	1000	-	.	gene_id "MSTRG.107995"; transcript_id "MSTRG.107995.553"; exon_number "9";
chr2	StringTie	exon	231460478	231460564	1000	-	.	gene_id "MSTRG.107995"; transcript_id "MSTRG.107995.553"; exon_number "10";
chr2	StringTie	exon	231460669	231460866	1000	-	.	gene_id "MSTRG.107995"; transcript_id "MSTRG.107995.553"; exon_number "11";
chr2	StringTie	exon	231461540	231462017	1000	-	.	gene_id "MSTRG.107995"; transcript_id "MSTRG.107995.553"; exon_number "12";
chr2	StringTie	exon	231463200	231463316	1000	-	.	gene_id "MSTRG.107995"; transcript_id "MSTRG.107995.553"; exon_number "13";
chr2	StringTie	exon	231464336	231464502	1000	-	.	gene_id "MSTRG.107995"; transcript_id "MSTRG.107995.553"; exon_number "14";
chr2	StringTie	transcript	231454741	231464574	1000	-	.	gene_id "MSTRG.107995"; transcript_id "MSTRG.107995.554";
chr2	StringTie	exon	231454741	231455240	1000	-	.	gene_id "MSTRG.107995"; transcript_id "MSTRG.107995.554"; exon_number "1";
chr2	StringTie	exon	231455476	231455624	1000	-	.	gene_id "MSTRG.107995"; transcript_id "MSTRG.107995.554"; exon_number "2";
chr2	StringTie	exon	231456010	231456136	1000	-	.	gene_id "MSTRG.107995"; transcript_id "MSTRG.107995.554"; exon_number "3";
chr2	StringTie	exon	231456631	231456764	1000	-	.	gene_id "MSTRG.107995"; transcript_id "MSTRG.107995.554"; exon_number "4";
chr2	StringTie	exon	231457001	231457124	1000	-	.	gene_id "MSTRG.107995"; transcript_id "MSTRG.107995.554"; exon_number "5";
chr2	StringTie	exon	231457643	231457800	1000	-	.	gene_id "MSTRG.107995"; transcript_id "MSTRG.107995.554"; exon_number "6";
chr2	StringTie	exon	231458266	231458344	1000	-	.	gene_id "MSTRG.107995"; transcript_id "MSTRG.107995.554"; exon_number "7";
chr2	StringTie	exon	231459001	231459125	1000	-	.	gene_id "MSTRG.107995"; transcript_id "MSTRG.107995.554"; exon_number "8";
chr2	StringTie	exon	231460152	231460293	1000	-	.	gene_id "MSTRG.107995"; transcript_id "MSTRG.107995.554"; exon_number "9";
chr2	StringTie	exon	231460478	231460564	1000	-	.	gene_id "MSTRG.107995"; transcript_id "MSTRG.107995.554"; exon_number "10";
chr2	StringTie	exon	231460669	231460866	1000	-	.	gene_id "MSTRG.107995"; transcript_id "MSTRG.107995.554"; exon_number "11";
chr2	StringTie	exon	231461540	231462017	1000	-	.	gene_id "MSTRG.107995"; transcript_id "MSTRG.107995.554"; exon_number "12";
chr2	StringTie	exon	231463200	231463316	1000	-	.	gene_id "MSTRG.107995"; transcript_id "MSTRG.107995.554"; exon_number "13";
chr2	StringTie	exon	231464336	231464574	1000	-	.	gene_id "MSTRG.107995"; transcript_id "MSTRG.107995.554"; exon_number "14";
chr2	StringTie	transcript	231454741	231464554	1000	-	.	gene_id "MSTRG.107995"; transcript_id "MSTRG.107995.555";
chr2	StringTie	exon	231454741	231455267	1000	-	.	gene_id "MSTRG.107995"; transcript_id "MSTRG.107995.555"; exon_number "1";
chr2	StringTie	exon	231455560	231455624	1000	-	.	gene_id "MSTRG.107995"; transcript_id "MSTRG.107995.555"; exon_number "2";
chr2	StringTie	exon	231456010	231456136	1000	-	.	gene_id "MSTRG.107995"; transcript_id "MSTRG.107995.555"; exon_number "3";
chr2	StringTie	exon	231456631	231456763	1000	-	.	gene_id "MSTRG.107995"; transcript_id "MSTRG.107995.555"; exon_number "4";
chr2	StringTie	exon	231457001	231457101	1000	-	.	gene_id "MSTRG.107995"; transcript_id "MSTRG.107995.555"; exon_number "5";
chr2	StringTie	exon	231457655	231457800	1000	-	.	gene_id "MSTRG.107995"; transcript_id "MSTRG.107995.555"; exon_number "6";
chr2	StringTie	exon	231458266	231458344	1000	-	.	gene_id "MSTRG.107995"; transcript_id "MSTRG.107995.555"; exon_number "7";
chr2	StringTie	exon	231459001	231459125	1000	-	.	gene_id "MSTRG.107995"; transcript_id "MSTRG.107995.555"; exon_number "8";
chr2	StringTie	exon	231460152	231460293	1000	-	.	gene_id "MSTRG.107995"; transcript_id "MSTRG.107995.555"; exon_number "9";
chr2	StringTie	exon	231460478	231460564	1000	-	.	gene_id "MSTRG.107995"; transcript_id "MSTRG.107995.555"; exon_number "10";
chr2	StringTie	exon	231460669	231460866	1000	-	.	gene_id "MSTRG.107995"; transcript_id "MSTRG.107995.555"; exon_number "11";
chr2	StringTie	exon	231461540	231462017	1000	-	.	gene_id "MSTRG.107995"; transcript_id "MSTRG.107995.555"; exon_number "12";
chr2	StringTie	exon	231463200	231463316	1000	-	.	gene_id "MSTRG.107995"; transcript_id "MSTRG.107995.555"; exon_number "13";
chr2	StringTie	exon	231464336	231464554	1000	-	.	gene_id "MSTRG.107995"; transcript_id "MSTRG.107995.555"; exon_number "14";
chr2	StringTie	transcript	231454741	231464487	1000	-	.	gene_id "MSTRG.107995"; transcript_id "MSTRG.107995.556";
chr2	StringTie	exon	231454741	231455261	1000	-	.	gene_id "MSTRG.107995"; transcript_id "MSTRG.107995.556"; exon_number "1";
chr2	StringTie	exon	231455458	231455624	1000	-	.	gene_id "MSTRG.107995"; transcript_id "MSTRG.107995.556"; exon_number "2";
chr2	StringTie	exon	231456010	231456136	1000	-	.	gene_id "MSTRG.107995"; transcript_id "MSTRG.107995.556"; exon_number "3";
chr2	StringTie	exon	231456631	231456764	1000	-	.	gene_id "MSTRG.107995"; transcript_id "MSTRG.107995.556"; exon_number "4";
chr2	StringTie	exon	231457001	231457124	1000	-	.	gene_id "MSTRG.107995"; transcript_id "MSTRG.107995.556"; exon_number "5";
chr2	StringTie	exon	231457643	231457799	1000	-	.	gene_id "MSTRG.107995"; transcript_id "MSTRG.107995.556"; exon_number "6";
chr2	StringTie	exon	231458266	231458389	1000	-	.	gene_id "MSTRG.107995"; transcript_id "MSTRG.107995.556"; exon_number "7";
chr2	StringTie	exon	231459001	231459125	1000	-	.	gene_id "MSTRG.107995"; transcript_id "MSTRG.107995.556"; exon_number "8";
chr2	StringTie	exon	231460152	231460293	1000	-	.	gene_id "MSTRG.107995"; transcript_id "MSTRG.107995.556"; exon_number "9";
chr2	StringTie	exon	231460478	231460564	1000	-	.	gene_id "MSTRG.107995"; transcript_id "MSTRG.107995.556"; exon_number "10";
chr2	StringTie	exon	231460669	231460866	1000	-	.	gene_id "MSTRG.107995"; transcript_id "MSTRG.107995.556"; exon_number "11";
chr2	StringTie	exon	231461540	231462017	1000	-	.	gene_id "MSTRG.107995"; transcript_id "MSTRG.107995.556"; exon_number "12";
chr2	StringTie	exon	231463200	231463316	1000	-	.	gene_id "MSTRG.107995"; transcript_id "MSTRG.107995.556"; exon_number "13";
chr2	StringTie	exon	231464336	231464487	1000	-	.	gene_id "MSTRG.107995"; transcript_id "MSTRG.107995.556"; exon_number "14";
chr2	StringTie	transcript	231454741	231464492	1000	-	.	gene_id "MSTRG.107995"; transcript_id "MSTRG.107995.557";
chr2	StringTie	exon	231454741	231455240	1000	-	.	gene_id "MSTRG.107995"; transcript_id "MSTRG.107995.557"; exon_number "1";
chr2	StringTie	exon	231455476	231455624	1000	-	.	gene_id "MSTRG.107995"; transcript_id "MSTRG.107995.557"; exon_number "2";
chr2	StringTie	exon	231456010	231456136	1000	-	.	gene_id "MSTRG.107995"; transcript_id "MSTRG.107995.557"; exon_number "3";
chr2	StringTie	exon	231456631	231456764	1000	-	.	gene_id "MSTRG.107995"; transcript_id "MSTRG.107995.557"; exon_number "4";
chr2	StringTie	exon	231457001	231457124	1000	-	.	gene_id "MSTRG.107995"; transcript_id "MSTRG.107995.557"; exon_number "5";
chr2	StringTie	exon	231457286	231457357	1000	-	.	gene_id "MSTRG.107995"; transcript_id "MSTRG.107995.557"; exon_number "6";
chr2	StringTie	exon	231457643	231457800	1000	-	.	gene_id "MSTRG.107995"; transcript_id "MSTRG.107995.557"; exon_number "7";
chr2	StringTie	exon	231458266	231458389	1000	-	.	gene_id "MSTRG.107995"; transcript_id "MSTRG.107995.557"; exon_number "8";
chr2	StringTie	exon	231459001	231459125	1000	-	.	gene_id "MSTRG.107995"; transcript_id "MSTRG.107995.557"; exon_number "9";
chr2	StringTie	exon	231460152	231460293	1000	-	.	gene_id "MSTRG.107995"; transcript_id "MSTRG.107995.557"; exon_number "10";
chr2	StringTie	exon	231460478	231460564	1000	-	.	gene_id "MSTRG.107995"; transcript_id "MSTRG.107995.557"; exon_number "11";
chr2	StringTie	exon	231460669	231460866	1000	-	.	gene_id "MSTRG.107995"; transcript_id "MSTRG.107995.557"; exon_number "12";
chr2	StringTie	exon	231461540	231462017	1000	-	.	gene_id "MSTRG.107995"; transcript_id "MSTRG.107995.557"; exon_number "13";
chr2	StringTie	exon	231463200	231463312	1000	-	.	gene_id "MSTRG.107995"; transcript_id "MSTRG.107995.557"; exon_number "14";
chr2	StringTie	exon	231464336	231464492	1000	-	.	gene_id "MSTRG.107995"; transcript_id "MSTRG.107995.557"; exon_number "15";
chr2	StringTie	transcript	231454741	231464485	1000	-	.	gene_id "MSTRG.107995"; transcript_id "MSTRG.107995.558";
chr2	StringTie	exon	231454741	231455258	1000	-	.	gene_id "MSTRG.107995"; transcript_id "MSTRG.107995.558"; exon_number "1";
chr2	StringTie	exon	231455410	231455624	1000	-	.	gene_id "MSTRG.107995"; transcript_id "MSTRG.107995.558"; exon_number "2";
chr2	StringTie	exon	231456010	231456136	1000	-	.	gene_id "MSTRG.107995"; transcript_id "MSTRG.107995.558"; exon_number "3";
chr2	StringTie	exon	231456631	231456761	1000	-	.	gene_id "MSTRG.107995"; transcript_id "MSTRG.107995.558"; exon_number "4";
chr2	StringTie	exon	231457005	231457124	1000	-	.	gene_id "MSTRG.107995"; transcript_id "MSTRG.107995.558"; exon_number "5";
chr2	StringTie	exon	231457286	231457357	1000	-	.	gene_id "MSTRG.107995"; transcript_id "MSTRG.107995.558"; exon_number "6";
chr2	StringTie	exon	231457643	231457800	1000	-	.	gene_id "MSTRG.107995"; transcript_id "MSTRG.107995.558"; exon_number "7";
chr2	StringTie	exon	231458266	231458389	1000	-	.	gene_id "MSTRG.107995"; transcript_id "MSTRG.107995.558"; exon_number "8";
chr2	StringTie	exon	231459001	231459125	1000	-	.	gene_id "MSTRG.107995"; transcript_id "MSTRG.107995.558"; exon_number "9";
chr2	StringTie	exon	231460152	231460293	1000	-	.	gene_id "MSTRG.107995"; transcript_id "MSTRG.107995.558"; exon_number "10";
chr2	StringTie	exon	231460478	231460564	1000	-	.	gene_id "MSTRG.107995"; transcript_id "MSTRG.107995.558"; exon_number "11";
chr2	StringTie	exon	231460669	231460866	1000	-	.	gene_id "MSTRG.107995"; transcript_id "MSTRG.107995.558"; exon_number "12";
chr2	StringTie	exon	231461540	231462017	1000	-	.	gene_id "MSTRG.107995"; transcript_id "MSTRG.107995.558"; exon_number "13";
chr2	StringTie	exon	231463200	231463316	1000	-	.	gene_id "MSTRG.107995"; transcript_id "MSTRG.107995.558"; exon_number "14";
chr2	StringTie	exon	231464143	231464485	1000	-	.	gene_id "MSTRG.107995"; transcript_id "MSTRG.107995.558"; exon_number "15";
chr2	StringTie	transcript	231454741	231464499	1000	-	.	gene_id "MSTRG.107995"; transcript_id "MSTRG.107995.559";
chr2	StringTie	exon	231454741	231455261	1000	-	.	gene_id "MSTRG.107995"; transcript_id "MSTRG.107995.559"; exon_number "1";
chr2	StringTie	exon	231455458	231455624	1000	-	.	gene_id "MSTRG.107995"; transcript_id "MSTRG.107995.559"; exon_number "2";
chr2	StringTie	exon	231456010	231456136	1000	-	.	gene_id "MSTRG.107995"; transcript_id "MSTRG.107995.559"; exon_number "3";
chr2	StringTie	exon	231456631	231456764	1000	-	.	gene_id "MSTRG.107995"; transcript_id "MSTRG.107995.559"; exon_number "4";
chr2	StringTie	exon	231457001	231457124	1000	-	.	gene_id "MSTRG.107995"; transcript_id "MSTRG.107995.559"; exon_number "5";
chr2	StringTie	exon	231457286	231457357	1000	-	.	gene_id "MSTRG.107995"; transcript_id "MSTRG.107995.559"; exon_number "6";
chr2	StringTie	exon	231457643	231457800	1000	-	.	gene_id "MSTRG.107995"; transcript_id "MSTRG.107995.559"; exon_number "7";
chr2	StringTie	exon	231458266	231458389	1000	-	.	gene_id "MSTRG.107995"; transcript_id "MSTRG.107995.559"; exon_number "8";
chr2	StringTie	exon	231459001	231459125	1000	-	.	gene_id "MSTRG.107995"; transcript_id "MSTRG.107995.559"; exon_number "9";
chr2	StringTie	exon	231460152	231460293	1000	-	.	gene_id "MSTRG.107995"; transcript_id "MSTRG.107995.559"; exon_number "10";
chr2	StringTie	exon	231460478	231460562	1000	-	.	gene_id "MSTRG.107995"; transcript_id "MSTRG.107995.559"; exon_number "11";
chr2	StringTie	exon	231460669	231460866	1000	-	.	gene_id "MSTRG.107995"; transcript_id "MSTRG.107995.559"; exon_number "12";
chr2	StringTie	exon	231461540	231462017	1000	-	.	gene_id "MSTRG.107995"; transcript_id "MSTRG.107995.559"; exon_number "13";
chr2	StringTie	exon	231463200	231463316	1000	-	.	gene_id "MSTRG.107995"; transcript_id "MSTRG.107995.559"; exon_number "14";
chr2	StringTie	exon	231464143	231464499	1000	-	.	gene_id "MSTRG.107995"; transcript_id "MSTRG.107995.559"; exon_number "15";
chr2	StringTie	transcript	231453565	231464180	1000	-	.	gene_id "MSTRG.107995"; transcript_id "MSTRG.107995.56";
chr2	StringTie	exon	231453565	231455261	1000	-	.	gene_id "MSTRG.107995"; transcript_id "MSTRG.107995.56"; exon_number "1";
chr2	StringTie	exon	231455458	231455624	1000	-	.	gene_id "MSTRG.107995"; transcript_id "MSTRG.107995.56"; exon_number "2";
chr2	StringTie	exon	231456010	231456136	1000	-	.	gene_id "MSTRG.107995"; transcript_id "MSTRG.107995.56"; exon_number "3";
chr2	StringTie	exon	231456631	231456764	1000	-	.	gene_id "MSTRG.107995"; transcript_id "MSTRG.107995.56"; exon_number "4";
chr2	StringTie	exon	231457001	231457124	1000	-	.	gene_id "MSTRG.107995"; transcript_id "MSTRG.107995.56"; exon_number "5";
chr2	StringTie	exon	231457286	231457800	1000	-	.	gene_id "MSTRG.107995"; transcript_id "MSTRG.107995.56"; exon_number "6";
chr2	StringTie	exon	231458266	231458389	1000	-	.	gene_id "MSTRG.107995"; transcript_id "MSTRG.107995.56"; exon_number "7";
chr2	StringTie	exon	231459001	231459125	1000	-	.	gene_id "MSTRG.107995"; transcript_id "MSTRG.107995.56"; exon_number "8";
chr2	StringTie	exon	231460152	231460293	1000	-	.	gene_id "MSTRG.107995"; transcript_id "MSTRG.107995.56"; exon_number "9";
chr2	StringTie	exon	231460478	231460564	1000	-	.	gene_id "MSTRG.107995"; transcript_id "MSTRG.107995.56"; exon_number "10";
chr2	StringTie	exon	231460669	231460866	1000	-	.	gene_id "MSTRG.107995"; transcript_id "MSTRG.107995.56"; exon_number "11";
chr2	StringTie	exon	231461540	231462017	1000	-	.	gene_id "MSTRG.107995"; transcript_id "MSTRG.107995.56"; exon_number "12";
chr2	StringTie	exon	231463200	231463316	1000	-	.	gene_id "MSTRG.107995"; transcript_id "MSTRG.107995.56"; exon_number "13";
chr2	StringTie	exon	231463701	231464180	1000	-	.	gene_id "MSTRG.107995"; transcript_id "MSTRG.107995.56"; exon_number "14";
chr2	StringTie	transcript	231454742	231464489	1000	-	.	gene_id "MSTRG.107995"; transcript_id "MSTRG.107995.560";
chr2	StringTie	exon	231454742	231455258	1000	-	.	gene_id "MSTRG.107995"; transcript_id "MSTRG.107995.560"; exon_number "1";
chr2	StringTie	exon	231455410	231455624	1000	-	.	gene_id "MSTRG.107995"; transcript_id "MSTRG.107995.560"; exon_number "2";
chr2	StringTie	exon	231456010	231456136	1000	-	.	gene_id "MSTRG.107995"; transcript_id "MSTRG.107995.560"; exon_number "3";
chr2	StringTie	exon	231456631	231456764	1000	-	.	gene_id "MSTRG.107995"; transcript_id "MSTRG.107995.560"; exon_number "4";
chr2	StringTie	exon	231457001	231457124	1000	-	.	gene_id "MSTRG.107995"; transcript_id "MSTRG.107995.560"; exon_number "5";
chr2	StringTie	exon	231457643	231457800	1000	-	.	gene_id "MSTRG.107995"; transcript_id "MSTRG.107995.560"; exon_number "6";
chr2	StringTie	exon	231458266	231458344	1000	-	.	gene_id "MSTRG.107995"; transcript_id "MSTRG.107995.560"; exon_number "7";
chr2	StringTie	exon	231459001	231459125	1000	-	.	gene_id "MSTRG.107995"; transcript_id "MSTRG.107995.560"; exon_number "8";
chr2	StringTie	exon	231460152	231460287	1000	-	.	gene_id "MSTRG.107995"; transcript_id "MSTRG.107995.560"; exon_number "9";
chr2	StringTie	exon	231460478	231460564	1000	-	.	gene_id "MSTRG.107995"; transcript_id "MSTRG.107995.560"; exon_number "10";
chr2	StringTie	exon	231460669	231460866	1000	-	.	gene_id "MSTRG.107995"; transcript_id "MSTRG.107995.560"; exon_number "11";
chr2	StringTie	exon	231461540	231462017	1000	-	.	gene_id "MSTRG.107995"; transcript_id "MSTRG.107995.560"; exon_number "12";
chr2	StringTie	exon	231463200	231463316	1000	-	.	gene_id "MSTRG.107995"; transcript_id "MSTRG.107995.560"; exon_number "13";
chr2	StringTie	exon	231464336	231464489	1000	-	.	gene_id "MSTRG.107995"; transcript_id "MSTRG.107995.560"; exon_number "14";
chr2	StringTie	transcript	231454742	231464530	1000	-	.	gene_id "MSTRG.107995"; transcript_id "MSTRG.107995.561";
chr2	StringTie	exon	231454742	231455246	1000	-	.	gene_id "MSTRG.107995"; transcript_id "MSTRG.107995.561"; exon_number "1";
chr2	StringTie	exon	231455443	231455624	1000	-	.	gene_id "MSTRG.107995"; transcript_id "MSTRG.107995.561"; exon_number "2";
chr2	StringTie	exon	231456010	231456136	1000	-	.	gene_id "MSTRG.107995"; transcript_id "MSTRG.107995.561"; exon_number "3";
chr2	StringTie	exon	231456631	231456764	1000	-	.	gene_id "MSTRG.107995"; transcript_id "MSTRG.107995.561"; exon_number "4";
chr2	StringTie	exon	231457001	231457124	1000	-	.	gene_id "MSTRG.107995"; transcript_id "MSTRG.107995.561"; exon_number "5";
chr2	StringTie	exon	231457643	231457800	1000	-	.	gene_id "MSTRG.107995"; transcript_id "MSTRG.107995.561"; exon_number "6";
chr2	StringTie	exon	231458266	231458389	1000	-	.	gene_id "MSTRG.107995"; transcript_id "MSTRG.107995.561"; exon_number "7";
chr2	StringTie	exon	231459001	231459125	1000	-	.	gene_id "MSTRG.107995"; transcript_id "MSTRG.107995.561"; exon_number "8";
chr2	StringTie	exon	231460152	231460293	1000	-	.	gene_id "MSTRG.107995"; transcript_id "MSTRG.107995.561"; exon_number "9";
chr2	StringTie	exon	231460478	231460564	1000	-	.	gene_id "MSTRG.107995"; transcript_id "MSTRG.107995.561"; exon_number "10";
chr2	StringTie	exon	231460669	231460866	1000	-	.	gene_id "MSTRG.107995"; transcript_id "MSTRG.107995.561"; exon_number "11";
chr2	StringTie	exon	231461540	231462017	1000	-	.	gene_id "MSTRG.107995"; transcript_id "MSTRG.107995.561"; exon_number "12";
chr2	StringTie	exon	231463200	231463316	1000	-	.	gene_id "MSTRG.107995"; transcript_id "MSTRG.107995.561"; exon_number "13";
chr2	StringTie	exon	231464143	231464530	1000	-	.	gene_id "MSTRG.107995"; transcript_id "MSTRG.107995.561"; exon_number "14";
chr2	StringTie	transcript	231454742	231464599	1000	-	.	gene_id "MSTRG.107995"; transcript_id "MSTRG.107995.562";
chr2	StringTie	exon	231454742	231455258	1000	-	.	gene_id "MSTRG.107995"; transcript_id "MSTRG.107995.562"; exon_number "1";
chr2	StringTie	exon	231455573	231455624	1000	-	.	gene_id "MSTRG.107995"; transcript_id "MSTRG.107995.562"; exon_number "2";
chr2	StringTie	exon	231456010	231456136	1000	-	.	gene_id "MSTRG.107995"; transcript_id "MSTRG.107995.562"; exon_number "3";
chr2	StringTie	exon	231456631	231456764	1000	-	.	gene_id "MSTRG.107995"; transcript_id "MSTRG.107995.562"; exon_number "4";
chr2	StringTie	exon	231457001	231457124	1000	-	.	gene_id "MSTRG.107995"; transcript_id "MSTRG.107995.562"; exon_number "5";
chr2	StringTie	exon	231457643	231457800	1000	-	.	gene_id "MSTRG.107995"; transcript_id "MSTRG.107995.562"; exon_number "6";
chr2	StringTie	exon	231458266	231458344	1000	-	.	gene_id "MSTRG.107995"; transcript_id "MSTRG.107995.562"; exon_number "7";
chr2	StringTie	exon	231459001	231459125	1000	-	.	gene_id "MSTRG.107995"; transcript_id "MSTRG.107995.562"; exon_number "8";
chr2	StringTie	exon	231460152	231460293	1000	-	.	gene_id "MSTRG.107995"; transcript_id "MSTRG.107995.562"; exon_number "9";
chr2	StringTie	exon	231460478	231460564	1000	-	.	gene_id "MSTRG.107995"; transcript_id "MSTRG.107995.562"; exon_number "10";
chr2	StringTie	exon	231460669	231460866	1000	-	.	gene_id "MSTRG.107995"; transcript_id "MSTRG.107995.562"; exon_number "11";
chr2	StringTie	exon	231461540	231462017	1000	-	.	gene_id "MSTRG.107995"; transcript_id "MSTRG.107995.562"; exon_number "12";
chr2	StringTie	exon	231463200	231463316	1000	-	.	gene_id "MSTRG.107995"; transcript_id "MSTRG.107995.562"; exon_number "13";
chr2	StringTie	exon	231464336	231464599	1000	-	.	gene_id "MSTRG.107995"; transcript_id "MSTRG.107995.562"; exon_number "14";
chr2	StringTie	transcript	231454742	231464486	1000	-	.	gene_id "MSTRG.107995"; transcript_id "MSTRG.107995.563";
chr2	StringTie	exon	231454742	231455261	1000	-	.	gene_id "MSTRG.107995"; transcript_id "MSTRG.107995.563"; exon_number "1";
chr2	StringTie	exon	231455428	231455624	1000	-	.	gene_id "MSTRG.107995"; transcript_id "MSTRG.107995.563"; exon_number "2";
chr2	StringTie	exon	231456010	231456136	1000	-	.	gene_id "MSTRG.107995"; transcript_id "MSTRG.107995.563"; exon_number "3";
chr2	StringTie	exon	231456631	231456764	1000	-	.	gene_id "MSTRG.107995"; transcript_id "MSTRG.107995.563"; exon_number "4";
chr2	StringTie	exon	231457001	231457124	1000	-	.	gene_id "MSTRG.107995"; transcript_id "MSTRG.107995.563"; exon_number "5";
chr2	StringTie	exon	231457643	231457800	1000	-	.	gene_id "MSTRG.107995"; transcript_id "MSTRG.107995.563"; exon_number "6";
chr2	StringTie	exon	231458266	231458344	1000	-	.	gene_id "MSTRG.107995"; transcript_id "MSTRG.107995.563"; exon_number "7";
chr2	StringTie	exon	231459001	231459125	1000	-	.	gene_id "MSTRG.107995"; transcript_id "MSTRG.107995.563"; exon_number "8";
chr2	StringTie	exon	231460152	231460287	1000	-	.	gene_id "MSTRG.107995"; transcript_id "MSTRG.107995.563"; exon_number "9";
chr2	StringTie	exon	231460478	231460564	1000	-	.	gene_id "MSTRG.107995"; transcript_id "MSTRG.107995.563"; exon_number "10";
chr2	StringTie	exon	231460669	231460866	1000	-	.	gene_id "MSTRG.107995"; transcript_id "MSTRG.107995.563"; exon_number "11";
chr2	StringTie	exon	231461540	231462017	1000	-	.	gene_id "MSTRG.107995"; transcript_id "MSTRG.107995.563"; exon_number "12";
chr2	StringTie	exon	231463200	231463316	1000	-	.	gene_id "MSTRG.107995"; transcript_id "MSTRG.107995.563"; exon_number "13";
chr2	StringTie	exon	231464336	231464486	1000	-	.	gene_id "MSTRG.107995"; transcript_id "MSTRG.107995.563"; exon_number "14";
chr2	StringTie	transcript	231454742	231464499	1000	-	.	gene_id "MSTRG.107995"; transcript_id "MSTRG.107995.564";
chr2	StringTie	exon	231454742	231455258	1000	-	.	gene_id "MSTRG.107995"; transcript_id "MSTRG.107995.564"; exon_number "1";
chr2	StringTie	exon	231455410	231455904	1000	-	.	gene_id "MSTRG.107995"; transcript_id "MSTRG.107995.564"; exon_number "2";
chr2	StringTie	exon	231456010	231456136	1000	-	.	gene_id "MSTRG.107995"; transcript_id "MSTRG.107995.564"; exon_number "3";
chr2	StringTie	exon	231456631	231456764	1000	-	.	gene_id "MSTRG.107995"; transcript_id "MSTRG.107995.564"; exon_number "4";
chr2	StringTie	exon	231457001	231457124	1000	-	.	gene_id "MSTRG.107995"; transcript_id "MSTRG.107995.564"; exon_number "5";
chr2	StringTie	exon	231457643	231457800	1000	-	.	gene_id "MSTRG.107995"; transcript_id "MSTRG.107995.564"; exon_number "6";
chr2	StringTie	exon	231458266	231458389	1000	-	.	gene_id "MSTRG.107995"; transcript_id "MSTRG.107995.564"; exon_number "7";
chr2	StringTie	exon	231459001	231459125	1000	-	.	gene_id "MSTRG.107995"; transcript_id "MSTRG.107995.564"; exon_number "8";
chr2	StringTie	exon	231460152	231460293	1000	-	.	gene_id "MSTRG.107995"; transcript_id "MSTRG.107995.564"; exon_number "9";
chr2	StringTie	exon	231460478	231460564	1000	-	.	gene_id "MSTRG.107995"; transcript_id "MSTRG.107995.564"; exon_number "10";
chr2	StringTie	exon	231460669	231460866	1000	-	.	gene_id "MSTRG.107995"; transcript_id "MSTRG.107995.564"; exon_number "11";
chr2	StringTie	exon	231461540	231462017	1000	-	.	gene_id "MSTRG.107995"; transcript_id "MSTRG.107995.564"; exon_number "12";
chr2	StringTie	exon	231463200	231463312	1000	-	.	gene_id "MSTRG.107995"; transcript_id "MSTRG.107995.564"; exon_number "13";
chr2	StringTie	exon	231464336	231464499	1000	-	.	gene_id "MSTRG.107995"; transcript_id "MSTRG.107995.564"; exon_number "14";
chr2	StringTie	transcript	231454742	231464530	1000	-	.	gene_id "MSTRG.107995"; transcript_id "MSTRG.107995.565";
chr2	StringTie	exon	231454742	231455267	1000	-	.	gene_id "MSTRG.107995"; transcript_id "MSTRG.107995.565"; exon_number "1";
chr2	StringTie	exon	231455401	231455457	1000	-	.	gene_id "MSTRG.107995"; transcript_id "MSTRG.107995.565"; exon_number "2";
chr2	StringTie	exon	231455560	231455624	1000	-	.	gene_id "MSTRG.107995"; transcript_id "MSTRG.107995.565"; exon_number "3";
chr2	StringTie	exon	231456010	231456136	1000	-	.	gene_id "MSTRG.107995"; transcript_id "MSTRG.107995.565"; exon_number "4";
chr2	StringTie	exon	231456631	231456764	1000	-	.	gene_id "MSTRG.107995"; transcript_id "MSTRG.107995.565"; exon_number "5";
chr2	StringTie	exon	231457001	231457124	1000	-	.	gene_id "MSTRG.107995"; transcript_id "MSTRG.107995.565"; exon_number "6";
chr2	StringTie	exon	231457643	231457800	1000	-	.	gene_id "MSTRG.107995"; transcript_id "MSTRG.107995.565"; exon_number "7";
chr2	StringTie	exon	231458266	231458389	1000	-	.	gene_id "MSTRG.107995"; transcript_id "MSTRG.107995.565"; exon_number "8";
chr2	StringTie	exon	231459001	231459125	1000	-	.	gene_id "MSTRG.107995"; transcript_id "MSTRG.107995.565"; exon_number "9";
chr2	StringTie	exon	231460152	231460287	1000	-	.	gene_id "MSTRG.107995"; transcript_id "MSTRG.107995.565"; exon_number "10";
chr2	StringTie	exon	231460478	231460564	1000	-	.	gene_id "MSTRG.107995"; transcript_id "MSTRG.107995.565"; exon_number "11";
chr2	StringTie	exon	231460669	231460866	1000	-	.	gene_id "MSTRG.107995"; transcript_id "MSTRG.107995.565"; exon_number "12";
chr2	StringTie	exon	231461540	231462017	1000	-	.	gene_id "MSTRG.107995"; transcript_id "MSTRG.107995.565"; exon_number "13";
chr2	StringTie	exon	231463200	231463316	1000	-	.	gene_id "MSTRG.107995"; transcript_id "MSTRG.107995.565"; exon_number "14";
chr2	StringTie	exon	231464143	231464530	1000	-	.	gene_id "MSTRG.107995"; transcript_id "MSTRG.107995.565"; exon_number "15";
chr2	StringTie	transcript	231454742	231464537	1000	-	.	gene_id "MSTRG.107995"; transcript_id "MSTRG.107995.566";
chr2	StringTie	exon	231454742	231455261	1000	-	.	gene_id "MSTRG.107995"; transcript_id "MSTRG.107995.566"; exon_number "1";
chr2	StringTie	exon	231455458	231455624	1000	-	.	gene_id "MSTRG.107995"; transcript_id "MSTRG.107995.566"; exon_number "2";
chr2	StringTie	exon	231456010	231456136	1000	-	.	gene_id "MSTRG.107995"; transcript_id "MSTRG.107995.566"; exon_number "3";
chr2	StringTie	exon	231456631	231456764	1000	-	.	gene_id "MSTRG.107995"; transcript_id "MSTRG.107995.566"; exon_number "4";
chr2	StringTie	exon	231457001	231457124	1000	-	.	gene_id "MSTRG.107995"; transcript_id "MSTRG.107995.566"; exon_number "5";
chr2	StringTie	exon	231457286	231457405	1000	-	.	gene_id "MSTRG.107995"; transcript_id "MSTRG.107995.566"; exon_number "6";
chr2	StringTie	exon	231457643	231457800	1000	-	.	gene_id "MSTRG.107995"; transcript_id "MSTRG.107995.566"; exon_number "7";
chr2	StringTie	exon	231458266	231458389	1000	-	.	gene_id "MSTRG.107995"; transcript_id "MSTRG.107995.566"; exon_number "8";
chr2	StringTie	exon	231459001	231459125	1000	-	.	gene_id "MSTRG.107995"; transcript_id "MSTRG.107995.566"; exon_number "9";
chr2	StringTie	exon	231460152	231460293	1000	-	.	gene_id "MSTRG.107995"; transcript_id "MSTRG.107995.566"; exon_number "10";
chr2	StringTie	exon	231460478	231460564	1000	-	.	gene_id "MSTRG.107995"; transcript_id "MSTRG.107995.566"; exon_number "11";
chr2	StringTie	exon	231460669	231460866	1000	-	.	gene_id "MSTRG.107995"; transcript_id "MSTRG.107995.566"; exon_number "12";
chr2	StringTie	exon	231461540	231462017	1000	-	.	gene_id "MSTRG.107995"; transcript_id "MSTRG.107995.566"; exon_number "13";
chr2	StringTie	exon	231463200	231463312	1000	-	.	gene_id "MSTRG.107995"; transcript_id "MSTRG.107995.566"; exon_number "14";
chr2	StringTie	exon	231464336	231464537	1000	-	.	gene_id "MSTRG.107995"; transcript_id "MSTRG.107995.566"; exon_number "15";
chr2	StringTie	transcript	231454742	231464560	1000	-	.	gene_id "MSTRG.107995"; transcript_id "MSTRG.107995.567";
chr2	StringTie	exon	231454742	231455261	1000	-	.	gene_id "MSTRG.107995"; transcript_id "MSTRG.107995.567"; exon_number "1";
chr2	StringTie	exon	231455458	231455624	1000	-	.	gene_id "MSTRG.107995"; transcript_id "MSTRG.107995.567"; exon_number "2";
chr2	StringTie	exon	231456010	231456136	1000	-	.	gene_id "MSTRG.107995"; transcript_id "MSTRG.107995.567"; exon_number "3";
chr2	StringTie	exon	231456631	231456764	1000	-	.	gene_id "MSTRG.107995"; transcript_id "MSTRG.107995.567"; exon_number "4";
chr2	StringTie	exon	231457001	231457124	1000	-	.	gene_id "MSTRG.107995"; transcript_id "MSTRG.107995.567"; exon_number "5";
chr2	StringTie	exon	231457286	231457357	1000	-	.	gene_id "MSTRG.107995"; transcript_id "MSTRG.107995.567"; exon_number "6";
chr2	StringTie	exon	231457643	231457800	1000	-	.	gene_id "MSTRG.107995"; transcript_id "MSTRG.107995.567"; exon_number "7";
chr2	StringTie	exon	231458266	231458620	1000	-	.	gene_id "MSTRG.107995"; transcript_id "MSTRG.107995.567"; exon_number "8";
chr2	StringTie	exon	231459001	231459125	1000	-	.	gene_id "MSTRG.107995"; transcript_id "MSTRG.107995.567"; exon_number "9";
chr2	StringTie	exon	231460152	231460293	1000	-	.	gene_id "MSTRG.107995"; transcript_id "MSTRG.107995.567"; exon_number "10";
chr2	StringTie	exon	231460478	231460564	1000	-	.	gene_id "MSTRG.107995"; transcript_id "MSTRG.107995.567"; exon_number "11";
chr2	StringTie	exon	231460669	231460866	1000	-	.	gene_id "MSTRG.107995"; transcript_id "MSTRG.107995.567"; exon_number "12";
chr2	StringTie	exon	231461540	231462017	1000	-	.	gene_id "MSTRG.107995"; transcript_id "MSTRG.107995.567"; exon_number "13";
chr2	StringTie	exon	231463200	231463316	1000	-	.	gene_id "MSTRG.107995"; transcript_id "MSTRG.107995.567"; exon_number "14";
chr2	StringTie	exon	231464336	231464560	1000	-	.	gene_id "MSTRG.107995"; transcript_id "MSTRG.107995.567"; exon_number "15";
chr2	StringTie	transcript	231454742	231464527	1000	-	.	gene_id "MSTRG.107995"; transcript_id "MSTRG.107995.568";
chr2	StringTie	exon	231454742	231455267	1000	-	.	gene_id "MSTRG.107995"; transcript_id "MSTRG.107995.568"; exon_number "1";
chr2	StringTie	exon	231455401	231455442	1000	-	.	gene_id "MSTRG.107995"; transcript_id "MSTRG.107995.568"; exon_number "2";
chr2	StringTie	exon	231455506	231455624	1000	-	.	gene_id "MSTRG.107995"; transcript_id "MSTRG.107995.568"; exon_number "3";
chr2	StringTie	exon	231456010	231456136	1000	-	.	gene_id "MSTRG.107995"; transcript_id "MSTRG.107995.568"; exon_number "4";
chr2	StringTie	exon	231456631	231456764	1000	-	.	gene_id "MSTRG.107995"; transcript_id "MSTRG.107995.568"; exon_number "5";
chr2	StringTie	exon	231457001	231457124	1000	-	.	gene_id "MSTRG.107995"; transcript_id "MSTRG.107995.568"; exon_number "6";
chr2	StringTie	exon	231457643	231457800	1000	-	.	gene_id "MSTRG.107995"; transcript_id "MSTRG.107995.568"; exon_number "7";
chr2	StringTie	exon	231458266	231458389	1000	-	.	gene_id "MSTRG.107995"; transcript_id "MSTRG.107995.568"; exon_number "8";
chr2	StringTie	exon	231459001	231459125	1000	-	.	gene_id "MSTRG.107995"; transcript_id "MSTRG.107995.568"; exon_number "9";
chr2	StringTie	exon	231460152	231460293	1000	-	.	gene_id "MSTRG.107995"; transcript_id "MSTRG.107995.568"; exon_number "10";
chr2	StringTie	exon	231460478	231460564	1000	-	.	gene_id "MSTRG.107995"; transcript_id "MSTRG.107995.568"; exon_number "11";
chr2	StringTie	exon	231460669	231460866	1000	-	.	gene_id "MSTRG.107995"; transcript_id "MSTRG.107995.568"; exon_number "12";
chr2	StringTie	exon	231461540	231462017	1000	-	.	gene_id "MSTRG.107995"; transcript_id "MSTRG.107995.568"; exon_number "13";
chr2	StringTie	exon	231463200	231463316	1000	-	.	gene_id "MSTRG.107995"; transcript_id "MSTRG.107995.568"; exon_number "14";
chr2	StringTie	exon	231464336	231464527	1000	-	.	gene_id "MSTRG.107995"; transcript_id "MSTRG.107995.568"; exon_number "15";
chr2	StringTie	transcript	231454743	231464536	1000	-	.	gene_id "MSTRG.107995"; transcript_id "MSTRG.107995.569";
chr2	StringTie	exon	231454743	231455246	1000	-	.	gene_id "MSTRG.107995"; transcript_id "MSTRG.107995.569"; exon_number "1";
chr2	StringTie	exon	231455443	231455624	1000	-	.	gene_id "MSTRG.107995"; transcript_id "MSTRG.107995.569"; exon_number "2";
chr2	StringTie	exon	231456010	231456136	1000	-	.	gene_id "MSTRG.107995"; transcript_id "MSTRG.107995.569"; exon_number "3";
chr2	StringTie	exon	231456631	231456764	1000	-	.	gene_id "MSTRG.107995"; transcript_id "MSTRG.107995.569"; exon_number "4";
chr2	StringTie	exon	231457001	231457124	1000	-	.	gene_id "MSTRG.107995"; transcript_id "MSTRG.107995.569"; exon_number "5";
chr2	StringTie	exon	231457643	231457800	1000	-	.	gene_id "MSTRG.107995"; transcript_id "MSTRG.107995.569"; exon_number "6";
chr2	StringTie	exon	231458266	231458389	1000	-	.	gene_id "MSTRG.107995"; transcript_id "MSTRG.107995.569"; exon_number "7";
chr2	StringTie	exon	231459010	231459125	1000	-	.	gene_id "MSTRG.107995"; transcript_id "MSTRG.107995.569"; exon_number "8";
chr2	StringTie	exon	231460152	231460293	1000	-	.	gene_id "MSTRG.107995"; transcript_id "MSTRG.107995.569"; exon_number "9";
chr2	StringTie	exon	231460478	231460564	1000	-	.	gene_id "MSTRG.107995"; transcript_id "MSTRG.107995.569"; exon_number "10";
chr2	StringTie	exon	231460669	231460866	1000	-	.	gene_id "MSTRG.107995"; transcript_id "MSTRG.107995.569"; exon_number "11";
chr2	StringTie	exon	231461540	231462017	1000	-	.	gene_id "MSTRG.107995"; transcript_id "MSTRG.107995.569"; exon_number "12";
chr2	StringTie	exon	231463200	231463312	1000	-	.	gene_id "MSTRG.107995"; transcript_id "MSTRG.107995.569"; exon_number "13";
chr2	StringTie	exon	231464336	231464536	1000	-	.	gene_id "MSTRG.107995"; transcript_id "MSTRG.107995.569"; exon_number "14";
chr2	StringTie	transcript	231453565	231464484	1000	-	.	gene_id "MSTRG.107995"; transcript_id "MSTRG.107995.57";
chr2	StringTie	exon	231453565	231455267	1000	-	.	gene_id "MSTRG.107995"; transcript_id "MSTRG.107995.57"; exon_number "1";
chr2	StringTie	exon	231455401	231455418	1000	-	.	gene_id "MSTRG.107995"; transcript_id "MSTRG.107995.57"; exon_number "2";
chr2	StringTie	exon	231455473	231455624	1000	-	.	gene_id "MSTRG.107995"; transcript_id "MSTRG.107995.57"; exon_number "3";
chr2	StringTie	exon	231456010	231456136	1000	-	.	gene_id "MSTRG.107995"; transcript_id "MSTRG.107995.57"; exon_number "4";
chr2	StringTie	exon	231456631	231456764	1000	-	.	gene_id "MSTRG.107995"; transcript_id "MSTRG.107995.57"; exon_number "5";
chr2	StringTie	exon	231457001	231457124	1000	-	.	gene_id "MSTRG.107995"; transcript_id "MSTRG.107995.57"; exon_number "6";
chr2	StringTie	exon	231457643	231457800	1000	-	.	gene_id "MSTRG.107995"; transcript_id "MSTRG.107995.57"; exon_number "7";
chr2	StringTie	exon	231458266	231458344	1000	-	.	gene_id "MSTRG.107995"; transcript_id "MSTRG.107995.57"; exon_number "8";
chr2	StringTie	exon	231459001	231459125	1000	-	.	gene_id "MSTRG.107995"; transcript_id "MSTRG.107995.57"; exon_number "9";
chr2	StringTie	exon	231460152	231460287	1000	-	.	gene_id "MSTRG.107995"; transcript_id "MSTRG.107995.57"; exon_number "10";
chr2	StringTie	exon	231460478	231460564	1000	-	.	gene_id "MSTRG.107995"; transcript_id "MSTRG.107995.57"; exon_number "11";
chr2	StringTie	exon	231460669	231460866	1000	-	.	gene_id "MSTRG.107995"; transcript_id "MSTRG.107995.57"; exon_number "12";
chr2	StringTie	exon	231461540	231462017	1000	-	.	gene_id "MSTRG.107995"; transcript_id "MSTRG.107995.57"; exon_number "13";
chr2	StringTie	exon	231463200	231463316	1000	-	.	gene_id "MSTRG.107995"; transcript_id "MSTRG.107995.57"; exon_number "14";
chr2	StringTie	exon	231464336	231464484	1000	-	.	gene_id "MSTRG.107995"; transcript_id "MSTRG.107995.57"; exon_number "15";
chr2	StringTie	transcript	231454743	231464557	1000	-	.	gene_id "MSTRG.107995"; transcript_id "MSTRG.107995.570";
chr2	StringTie	exon	231454743	231455261	1000	-	.	gene_id "MSTRG.107995"; transcript_id "MSTRG.107995.570"; exon_number "1";
chr2	StringTie	exon	231455458	231455624	1000	-	.	gene_id "MSTRG.107995"; transcript_id "MSTRG.107995.570"; exon_number "2";
chr2	StringTie	exon	231456010	231456136	1000	-	.	gene_id "MSTRG.107995"; transcript_id "MSTRG.107995.570"; exon_number "3";
chr2	StringTie	exon	231456631	231456764	1000	-	.	gene_id "MSTRG.107995"; transcript_id "MSTRG.107995.570"; exon_number "4";
chr2	StringTie	exon	231457001	231457124	1000	-	.	gene_id "MSTRG.107995"; transcript_id "MSTRG.107995.570"; exon_number "5";
chr2	StringTie	exon	231457643	231457800	1000	-	.	gene_id "MSTRG.107995"; transcript_id "MSTRG.107995.570"; exon_number "6";
chr2	StringTie	exon	231458266	231458389	1000	-	.	gene_id "MSTRG.107995"; transcript_id "MSTRG.107995.570"; exon_number "7";
chr2	StringTie	exon	231459001	231459125	1000	-	.	gene_id "MSTRG.107995"; transcript_id "MSTRG.107995.570"; exon_number "8";
chr2	StringTie	exon	231460152	231460293	1000	-	.	gene_id "MSTRG.107995"; transcript_id "MSTRG.107995.570"; exon_number "9";
chr2	StringTie	exon	231460478	231460564	1000	-	.	gene_id "MSTRG.107995"; transcript_id "MSTRG.107995.570"; exon_number "10";
chr2	StringTie	exon	231460669	231460865	1000	-	.	gene_id "MSTRG.107995"; transcript_id "MSTRG.107995.570"; exon_number "11";
chr2	StringTie	exon	231461540	231462017	1000	-	.	gene_id "MSTRG.107995"; transcript_id "MSTRG.107995.570"; exon_number "12";
chr2	StringTie	exon	231463200	231463316	1000	-	.	gene_id "MSTRG.107995"; transcript_id "MSTRG.107995.570"; exon_number "13";
chr2	StringTie	exon	231464336	231464557	1000	-	.	gene_id "MSTRG.107995"; transcript_id "MSTRG.107995.570"; exon_number "14";
chr2	StringTie	transcript	231454743	231464500	1000	-	.	gene_id "MSTRG.107995"; transcript_id "MSTRG.107995.571";
chr2	StringTie	exon	231454743	231455261	1000	-	.	gene_id "MSTRG.107995"; transcript_id "MSTRG.107995.571"; exon_number "1";
chr2	StringTie	exon	231455476	231455624	1000	-	.	gene_id "MSTRG.107995"; transcript_id "MSTRG.107995.571"; exon_number "2";
chr2	StringTie	exon	231456010	231456136	1000	-	.	gene_id "MSTRG.107995"; transcript_id "MSTRG.107995.571"; exon_number "3";
chr2	StringTie	exon	231456631	231456764	1000	-	.	gene_id "MSTRG.107995"; transcript_id "MSTRG.107995.571"; exon_number "4";
chr2	StringTie	exon	231457001	231457357	1000	-	.	gene_id "MSTRG.107995"; transcript_id "MSTRG.107995.571"; exon_number "5";
chr2	StringTie	exon	231457643	231457800	1000	-	.	gene_id "MSTRG.107995"; transcript_id "MSTRG.107995.571"; exon_number "6";
chr2	StringTie	exon	231458266	231458389	1000	-	.	gene_id "MSTRG.107995"; transcript_id "MSTRG.107995.571"; exon_number "7";
chr2	StringTie	exon	231459001	231459125	1000	-	.	gene_id "MSTRG.107995"; transcript_id "MSTRG.107995.571"; exon_number "8";
chr2	StringTie	exon	231460152	231460293	1000	-	.	gene_id "MSTRG.107995"; transcript_id "MSTRG.107995.571"; exon_number "9";
chr2	StringTie	exon	231460478	231460564	1000	-	.	gene_id "MSTRG.107995"; transcript_id "MSTRG.107995.571"; exon_number "10";
chr2	StringTie	exon	231460669	231460866	1000	-	.	gene_id "MSTRG.107995"; transcript_id "MSTRG.107995.571"; exon_number "11";
chr2	StringTie	exon	231461540	231462017	1000	-	.	gene_id "MSTRG.107995"; transcript_id "MSTRG.107995.571"; exon_number "12";
chr2	StringTie	exon	231463200	231463312	1000	-	.	gene_id "MSTRG.107995"; transcript_id "MSTRG.107995.571"; exon_number "13";
chr2	StringTie	exon	231464336	231464500	1000	-	.	gene_id "MSTRG.107995"; transcript_id "MSTRG.107995.571"; exon_number "14";
chr2	StringTie	transcript	231454743	231464501	1000	-	.	gene_id "MSTRG.107995"; transcript_id "MSTRG.107995.572";
chr2	StringTie	exon	231454743	231455288	1000	-	.	gene_id "MSTRG.107995"; transcript_id "MSTRG.107995.572"; exon_number "1";
chr2	StringTie	exon	231455401	231455624	1000	-	.	gene_id "MSTRG.107995"; transcript_id "MSTRG.107995.572"; exon_number "2";
chr2	StringTie	exon	231456010	231456136	1000	-	.	gene_id "MSTRG.107995"; transcript_id "MSTRG.107995.572"; exon_number "3";
chr2	StringTie	exon	231456631	231456764	1000	-	.	gene_id "MSTRG.107995"; transcript_id "MSTRG.107995.572"; exon_number "4";
chr2	StringTie	exon	231457001	231457124	1000	-	.	gene_id "MSTRG.107995"; transcript_id "MSTRG.107995.572"; exon_number "5";
chr2	StringTie	exon	231457643	231457800	1000	-	.	gene_id "MSTRG.107995"; transcript_id "MSTRG.107995.572"; exon_number "6";
chr2	StringTie	exon	231458266	231458389	1000	-	.	gene_id "MSTRG.107995"; transcript_id "MSTRG.107995.572"; exon_number "7";
chr2	StringTie	exon	231459001	231459125	1000	-	.	gene_id "MSTRG.107995"; transcript_id "MSTRG.107995.572"; exon_number "8";
chr2	StringTie	exon	231460152	231460293	1000	-	.	gene_id "MSTRG.107995"; transcript_id "MSTRG.107995.572"; exon_number "9";
chr2	StringTie	exon	231460478	231460564	1000	-	.	gene_id "MSTRG.107995"; transcript_id "MSTRG.107995.572"; exon_number "10";
chr2	StringTie	exon	231460669	231460866	1000	-	.	gene_id "MSTRG.107995"; transcript_id "MSTRG.107995.572"; exon_number "11";
chr2	StringTie	exon	231461540	231462017	1000	-	.	gene_id "MSTRG.107995"; transcript_id "MSTRG.107995.572"; exon_number "12";
chr2	StringTie	exon	231463200	231463312	1000	-	.	gene_id "MSTRG.107995"; transcript_id "MSTRG.107995.572"; exon_number "13";
chr2	StringTie	exon	231464336	231464501	1000	-	.	gene_id "MSTRG.107995"; transcript_id "MSTRG.107995.572"; exon_number "14";
chr2	StringTie	transcript	231454743	231464484	1000	-	.	gene_id "MSTRG.107995"; transcript_id "MSTRG.107995.573";
chr2	StringTie	exon	231454743	231455249	1000	-	.	gene_id "MSTRG.107995"; transcript_id "MSTRG.107995.573"; exon_number "1";
chr2	StringTie	exon	231455428	231455624	1000	-	.	gene_id "MSTRG.107995"; transcript_id "MSTRG.107995.573"; exon_number "2";
chr2	StringTie	exon	231456010	231456136	1000	-	.	gene_id "MSTRG.107995"; transcript_id "MSTRG.107995.573"; exon_number "3";
chr2	StringTie	exon	231456631	231456764	1000	-	.	gene_id "MSTRG.107995"; transcript_id "MSTRG.107995.573"; exon_number "4";
chr2	StringTie	exon	231457001	231457124	1000	-	.	gene_id "MSTRG.107995"; transcript_id "MSTRG.107995.573"; exon_number "5";
chr2	StringTie	exon	231457643	231457800	1000	-	.	gene_id "MSTRG.107995"; transcript_id "MSTRG.107995.573"; exon_number "6";
chr2	StringTie	exon	231458266	231458344	1000	-	.	gene_id "MSTRG.107995"; transcript_id "MSTRG.107995.573"; exon_number "7";
chr2	StringTie	exon	231459001	231459125	1000	-	.	gene_id "MSTRG.107995"; transcript_id "MSTRG.107995.573"; exon_number "8";
chr2	StringTie	exon	231460152	231460293	1000	-	.	gene_id "MSTRG.107995"; transcript_id "MSTRG.107995.573"; exon_number "9";
chr2	StringTie	exon	231460478	231460564	1000	-	.	gene_id "MSTRG.107995"; transcript_id "MSTRG.107995.573"; exon_number "10";
chr2	StringTie	exon	231460669	231460866	1000	-	.	gene_id "MSTRG.107995"; transcript_id "MSTRG.107995.573"; exon_number "11";
chr2	StringTie	exon	231461540	231462017	1000	-	.	gene_id "MSTRG.107995"; transcript_id "MSTRG.107995.573"; exon_number "12";
chr2	StringTie	exon	231463200	231463316	1000	-	.	gene_id "MSTRG.107995"; transcript_id "MSTRG.107995.573"; exon_number "13";
chr2	StringTie	exon	231464336	231464484	1000	-	.	gene_id "MSTRG.107995"; transcript_id "MSTRG.107995.573"; exon_number "14";
chr2	StringTie	transcript	231454743	231464574	1000	-	.	gene_id "MSTRG.107995"; transcript_id "MSTRG.107995.574";
chr2	StringTie	exon	231454743	231455267	1000	-	.	gene_id "MSTRG.107995"; transcript_id "MSTRG.107995.574"; exon_number "1";
chr2	StringTie	exon	231455401	231455436	1000	-	.	gene_id "MSTRG.107995"; transcript_id "MSTRG.107995.574"; exon_number "2";
chr2	StringTie	exon	231455476	231455624	1000	-	.	gene_id "MSTRG.107995"; transcript_id "MSTRG.107995.574"; exon_number "3";
chr2	StringTie	exon	231456010	231456136	1000	-	.	gene_id "MSTRG.107995"; transcript_id "MSTRG.107995.574"; exon_number "4";
chr2	StringTie	exon	231456631	231456764	1000	-	.	gene_id "MSTRG.107995"; transcript_id "MSTRG.107995.574"; exon_number "5";
chr2	StringTie	exon	231457001	231457357	1000	-	.	gene_id "MSTRG.107995"; transcript_id "MSTRG.107995.574"; exon_number "6";
chr2	StringTie	exon	231457643	231457800	1000	-	.	gene_id "MSTRG.107995"; transcript_id "MSTRG.107995.574"; exon_number "7";
chr2	StringTie	exon	231458266	231458389	1000	-	.	gene_id "MSTRG.107995"; transcript_id "MSTRG.107995.574"; exon_number "8";
chr2	StringTie	exon	231459001	231459125	1000	-	.	gene_id "MSTRG.107995"; transcript_id "MSTRG.107995.574"; exon_number "9";
chr2	StringTie	exon	231460152	231460293	1000	-	.	gene_id "MSTRG.107995"; transcript_id "MSTRG.107995.574"; exon_number "10";
chr2	StringTie	exon	231460478	231460564	1000	-	.	gene_id "MSTRG.107995"; transcript_id "MSTRG.107995.574"; exon_number "11";
chr2	StringTie	exon	231460669	231460866	1000	-	.	gene_id "MSTRG.107995"; transcript_id "MSTRG.107995.574"; exon_number "12";
chr2	StringTie	exon	231461540	231462017	1000	-	.	gene_id "MSTRG.107995"; transcript_id "MSTRG.107995.574"; exon_number "13";
chr2	StringTie	exon	231463200	231463316	1000	-	.	gene_id "MSTRG.107995"; transcript_id "MSTRG.107995.574"; exon_number "14";
chr2	StringTie	exon	231464143	231464574	1000	-	.	gene_id "MSTRG.107995"; transcript_id "MSTRG.107995.574"; exon_number "15";
chr2	StringTie	transcript	231454743	231464486	1000	-	.	gene_id "MSTRG.107995"; transcript_id "MSTRG.107995.575";
chr2	StringTie	exon	231454743	231455267	1000	-	.	gene_id "MSTRG.107995"; transcript_id "MSTRG.107995.575"; exon_number "1";
chr2	StringTie	exon	231455560	231455624	1000	-	.	gene_id "MSTRG.107995"; transcript_id "MSTRG.107995.575"; exon_number "2";
chr2	StringTie	exon	231456010	231456136	1000	-	.	gene_id "MSTRG.107995"; transcript_id "MSTRG.107995.575"; exon_number "3";
chr2	StringTie	exon	231456631	231456764	1000	-	.	gene_id "MSTRG.107995"; transcript_id "MSTRG.107995.575"; exon_number "4";
chr2	StringTie	exon	231457001	231457124	1000	-	.	gene_id "MSTRG.107995"; transcript_id "MSTRG.107995.575"; exon_number "5";
chr2	StringTie	exon	231457286	231457357	1000	-	.	gene_id "MSTRG.107995"; transcript_id "MSTRG.107995.575"; exon_number "6";
chr2	StringTie	exon	231457643	231457800	1000	-	.	gene_id "MSTRG.107995"; transcript_id "MSTRG.107995.575"; exon_number "7";
chr2	StringTie	exon	231458266	231458389	1000	-	.	gene_id "MSTRG.107995"; transcript_id "MSTRG.107995.575"; exon_number "8";
chr2	StringTie	exon	231459001	231459125	1000	-	.	gene_id "MSTRG.107995"; transcript_id "MSTRG.107995.575"; exon_number "9";
chr2	StringTie	exon	231460152	231460293	1000	-	.	gene_id "MSTRG.107995"; transcript_id "MSTRG.107995.575"; exon_number "10";
chr2	StringTie	exon	231460478	231460564	1000	-	.	gene_id "MSTRG.107995"; transcript_id "MSTRG.107995.575"; exon_number "11";
chr2	StringTie	exon	231460669	231460866	1000	-	.	gene_id "MSTRG.107995"; transcript_id "MSTRG.107995.575"; exon_number "12";
chr2	StringTie	exon	231461540	231462017	1000	-	.	gene_id "MSTRG.107995"; transcript_id "MSTRG.107995.575"; exon_number "13";
chr2	StringTie	exon	231463200	231463316	1000	-	.	gene_id "MSTRG.107995"; transcript_id "MSTRG.107995.575"; exon_number "14";
chr2	StringTie	exon	231464336	231464486	1000	-	.	gene_id "MSTRG.107995"; transcript_id "MSTRG.107995.575"; exon_number "15";
chr2	StringTie	transcript	231454743	231464529	1000	-	.	gene_id "MSTRG.107995"; transcript_id "MSTRG.107995.576";
chr2	StringTie	exon	231454743	231455267	1000	-	.	gene_id "MSTRG.107995"; transcript_id "MSTRG.107995.576"; exon_number "1";
chr2	StringTie	exon	231455401	231455624	1000	-	.	gene_id "MSTRG.107995"; transcript_id "MSTRG.107995.576"; exon_number "2";
chr2	StringTie	exon	231456010	231456136	1000	-	.	gene_id "MSTRG.107995"; transcript_id "MSTRG.107995.576"; exon_number "3";
chr2	StringTie	exon	231456631	231456764	1000	-	.	gene_id "MSTRG.107995"; transcript_id "MSTRG.107995.576"; exon_number "4";
chr2	StringTie	exon	231457001	231457124	1000	-	.	gene_id "MSTRG.107995"; transcript_id "MSTRG.107995.576"; exon_number "5";
chr2	StringTie	exon	231457286	231457357	1000	-	.	gene_id "MSTRG.107995"; transcript_id "MSTRG.107995.576"; exon_number "6";
chr2	StringTie	exon	231457643	231457800	1000	-	.	gene_id "MSTRG.107995"; transcript_id "MSTRG.107995.576"; exon_number "7";
chr2	StringTie	exon	231458266	231458344	1000	-	.	gene_id "MSTRG.107995"; transcript_id "MSTRG.107995.576"; exon_number "8";
chr2	StringTie	exon	231459001	231459125	1000	-	.	gene_id "MSTRG.107995"; transcript_id "MSTRG.107995.576"; exon_number "9";
chr2	StringTie	exon	231460152	231460293	1000	-	.	gene_id "MSTRG.107995"; transcript_id "MSTRG.107995.576"; exon_number "10";
chr2	StringTie	exon	231460478	231460564	1000	-	.	gene_id "MSTRG.107995"; transcript_id "MSTRG.107995.576"; exon_number "11";
chr2	StringTie	exon	231460669	231460866	1000	-	.	gene_id "MSTRG.107995"; transcript_id "MSTRG.107995.576"; exon_number "12";
chr2	StringTie	exon	231461540	231462017	1000	-	.	gene_id "MSTRG.107995"; transcript_id "MSTRG.107995.576"; exon_number "13";
chr2	StringTie	exon	231463200	231463316	1000	-	.	gene_id "MSTRG.107995"; transcript_id "MSTRG.107995.576"; exon_number "14";
chr2	StringTie	exon	231464143	231464529	1000	-	.	gene_id "MSTRG.107995"; transcript_id "MSTRG.107995.576"; exon_number "15";
chr2	StringTie	transcript	231454743	231464625	1000	-	.	gene_id "MSTRG.107995"; transcript_id "MSTRG.107995.577";
chr2	StringTie	exon	231454743	231455258	1000	-	.	gene_id "MSTRG.107995"; transcript_id "MSTRG.107995.577"; exon_number "1";
chr2	StringTie	exon	231455458	231455624	1000	-	.	gene_id "MSTRG.107995"; transcript_id "MSTRG.107995.577"; exon_number "2";
chr2	StringTie	exon	231456010	231456136	1000	-	.	gene_id "MSTRG.107995"; transcript_id "MSTRG.107995.577"; exon_number "3";
chr2	StringTie	exon	231456631	231456764	1000	-	.	gene_id "MSTRG.107995"; transcript_id "MSTRG.107995.577"; exon_number "4";
chr2	StringTie	exon	231457001	231457124	1000	-	.	gene_id "MSTRG.107995"; transcript_id "MSTRG.107995.577"; exon_number "5";
chr2	StringTie	exon	231457286	231457357	1000	-	.	gene_id "MSTRG.107995"; transcript_id "MSTRG.107995.577"; exon_number "6";
chr2	StringTie	exon	231457643	231457800	1000	-	.	gene_id "MSTRG.107995"; transcript_id "MSTRG.107995.577"; exon_number "7";
chr2	StringTie	exon	231458266	231458389	1000	-	.	gene_id "MSTRG.107995"; transcript_id "MSTRG.107995.577"; exon_number "8";
chr2	StringTie	exon	231459001	231459125	1000	-	.	gene_id "MSTRG.107995"; transcript_id "MSTRG.107995.577"; exon_number "9";
chr2	StringTie	exon	231460152	231460293	1000	-	.	gene_id "MSTRG.107995"; transcript_id "MSTRG.107995.577"; exon_number "10";
chr2	StringTie	exon	231460478	231460564	1000	-	.	gene_id "MSTRG.107995"; transcript_id "MSTRG.107995.577"; exon_number "11";
chr2	StringTie	exon	231460669	231460866	1000	-	.	gene_id "MSTRG.107995"; transcript_id "MSTRG.107995.577"; exon_number "12";
chr2	StringTie	exon	231461540	231461809	1000	-	.	gene_id "MSTRG.107995"; transcript_id "MSTRG.107995.577"; exon_number "13";
chr2	StringTie	exon	231461897	231462017	1000	-	.	gene_id "MSTRG.107995"; transcript_id "MSTRG.107995.577"; exon_number "14";
chr2	StringTie	exon	231463200	231463316	1000	-	.	gene_id "MSTRG.107995"; transcript_id "MSTRG.107995.577"; exon_number "15";
chr2	StringTie	exon	231464143	231464625	1000	-	.	gene_id "MSTRG.107995"; transcript_id "MSTRG.107995.577"; exon_number "16";
chr2	StringTie	transcript	231454744	231460857	1000	-	.	gene_id "MSTRG.107995"; transcript_id "MSTRG.107995.578";
chr2	StringTie	exon	231454744	231455267	1000	-	.	gene_id "MSTRG.107995"; transcript_id "MSTRG.107995.578"; exon_number "1";
chr2	StringTie	exon	231455401	231455624	1000	-	.	gene_id "MSTRG.107995"; transcript_id "MSTRG.107995.578"; exon_number "2";
chr2	StringTie	exon	231456010	231456136	1000	-	.	gene_id "MSTRG.107995"; transcript_id "MSTRG.107995.578"; exon_number "3";
chr2	StringTie	exon	231456631	231456764	1000	-	.	gene_id "MSTRG.107995"; transcript_id "MSTRG.107995.578"; exon_number "4";
chr2	StringTie	exon	231457001	231457123	1000	-	.	gene_id "MSTRG.107995"; transcript_id "MSTRG.107995.578"; exon_number "5";
chr2	StringTie	exon	231457643	231457800	1000	-	.	gene_id "MSTRG.107995"; transcript_id "MSTRG.107995.578"; exon_number "6";
chr2	StringTie	exon	231458266	231458389	1000	-	.	gene_id "MSTRG.107995"; transcript_id "MSTRG.107995.578"; exon_number "7";
chr2	StringTie	exon	231459001	231459125	1000	-	.	gene_id "MSTRG.107995"; transcript_id "MSTRG.107995.578"; exon_number "8";
chr2	StringTie	exon	231460152	231460293	1000	-	.	gene_id "MSTRG.107995"; transcript_id "MSTRG.107995.578"; exon_number "9";
chr2	StringTie	exon	231460478	231460564	1000	-	.	gene_id "MSTRG.107995"; transcript_id "MSTRG.107995.578"; exon_number "10";
chr2	StringTie	exon	231460669	231460857	1000	-	.	gene_id "MSTRG.107995"; transcript_id "MSTRG.107995.578"; exon_number "11";
chr2	StringTie	transcript	231454744	231464495	1000	-	.	gene_id "MSTRG.107995"; transcript_id "MSTRG.107995.579";
chr2	StringTie	exon	231454744	231455240	1000	-	.	gene_id "MSTRG.107995"; transcript_id "MSTRG.107995.579"; exon_number "1";
chr2	StringTie	exon	231455476	231455624	1000	-	.	gene_id "MSTRG.107995"; transcript_id "MSTRG.107995.579"; exon_number "2";
chr2	StringTie	exon	231456010	231456136	1000	-	.	gene_id "MSTRG.107995"; transcript_id "MSTRG.107995.579"; exon_number "3";
chr2	StringTie	exon	231456631	231456764	1000	-	.	gene_id "MSTRG.107995"; transcript_id "MSTRG.107995.579"; exon_number "4";
chr2	StringTie	exon	231457001	231457124	1000	-	.	gene_id "MSTRG.107995"; transcript_id "MSTRG.107995.579"; exon_number "5";
chr2	StringTie	exon	231457643	231457800	1000	-	.	gene_id "MSTRG.107995"; transcript_id "MSTRG.107995.579"; exon_number "6";
chr2	StringTie	exon	231458266	231458389	1000	-	.	gene_id "MSTRG.107995"; transcript_id "MSTRG.107995.579"; exon_number "7";
chr2	StringTie	exon	231459001	231459125	1000	-	.	gene_id "MSTRG.107995"; transcript_id "MSTRG.107995.579"; exon_number "8";
chr2	StringTie	exon	231460152	231460293	1000	-	.	gene_id "MSTRG.107995"; transcript_id "MSTRG.107995.579"; exon_number "9";
chr2	StringTie	exon	231460478	231460564	1000	-	.	gene_id "MSTRG.107995"; transcript_id "MSTRG.107995.579"; exon_number "10";
chr2	StringTie	exon	231460669	231460866	1000	-	.	gene_id "MSTRG.107995"; transcript_id "MSTRG.107995.579"; exon_number "11";
chr2	StringTie	exon	231461540	231462017	1000	-	.	gene_id "MSTRG.107995"; transcript_id "MSTRG.107995.579"; exon_number "12";
chr2	StringTie	exon	231463200	231463312	1000	-	.	gene_id "MSTRG.107995"; transcript_id "MSTRG.107995.579"; exon_number "13";
chr2	StringTie	exon	231464143	231464495	1000	-	.	gene_id "MSTRG.107995"; transcript_id "MSTRG.107995.579"; exon_number "14";
chr2	StringTie	transcript	231453566	231464515	1000	-	.	gene_id "MSTRG.107995"; transcript_id "MSTRG.107995.58";
chr2	StringTie	exon	231453566	231455267	1000	-	.	gene_id "MSTRG.107995"; transcript_id "MSTRG.107995.58"; exon_number "1";
chr2	StringTie	exon	231455401	231455418	1000	-	.	gene_id "MSTRG.107995"; transcript_id "MSTRG.107995.58"; exon_number "2";
chr2	StringTie	exon	231455443	231455624	1000	-	.	gene_id "MSTRG.107995"; transcript_id "MSTRG.107995.58"; exon_number "3";
chr2	StringTie	exon	231456010	231456136	1000	-	.	gene_id "MSTRG.107995"; transcript_id "MSTRG.107995.58"; exon_number "4";
chr2	StringTie	exon	231456631	231456764	1000	-	.	gene_id "MSTRG.107995"; transcript_id "MSTRG.107995.58"; exon_number "5";
chr2	StringTie	exon	231457001	231457124	1000	-	.	gene_id "MSTRG.107995"; transcript_id "MSTRG.107995.58"; exon_number "6";
chr2	StringTie	exon	231457643	231457800	1000	-	.	gene_id "MSTRG.107995"; transcript_id "MSTRG.107995.58"; exon_number "7";
chr2	StringTie	exon	231458266	231458389	1000	-	.	gene_id "MSTRG.107995"; transcript_id "MSTRG.107995.58"; exon_number "8";
chr2	StringTie	exon	231459001	231459125	1000	-	.	gene_id "MSTRG.107995"; transcript_id "MSTRG.107995.58"; exon_number "9";
chr2	StringTie	exon	231460152	231460293	1000	-	.	gene_id "MSTRG.107995"; transcript_id "MSTRG.107995.58"; exon_number "10";
chr2	StringTie	exon	231460478	231460564	1000	-	.	gene_id "MSTRG.107995"; transcript_id "MSTRG.107995.58"; exon_number "11";
chr2	StringTie	exon	231460669	231460866	1000	-	.	gene_id "MSTRG.107995"; transcript_id "MSTRG.107995.58"; exon_number "12";
chr2	StringTie	exon	231461540	231462017	1000	-	.	gene_id "MSTRG.107995"; transcript_id "MSTRG.107995.58"; exon_number "13";
chr2	StringTie	exon	231463200	231463316	1000	-	.	gene_id "MSTRG.107995"; transcript_id "MSTRG.107995.58"; exon_number "14";
chr2	StringTie	exon	231464336	231464515	1000	-	.	gene_id "MSTRG.107995"; transcript_id "MSTRG.107995.58"; exon_number "15";
chr2	StringTie	transcript	231454744	231464568	1000	-	.	gene_id "MSTRG.107995"; transcript_id "MSTRG.107995.580";
chr2	StringTie	exon	231454744	231455261	1000	-	.	gene_id "MSTRG.107995"; transcript_id "MSTRG.107995.580"; exon_number "1";
chr2	StringTie	exon	231455458	231455624	1000	-	.	gene_id "MSTRG.107995"; transcript_id "MSTRG.107995.580"; exon_number "2";
chr2	StringTie	exon	231456010	231456136	1000	-	.	gene_id "MSTRG.107995"; transcript_id "MSTRG.107995.580"; exon_number "3";
chr2	StringTie	exon	231456631	231456764	1000	-	.	gene_id "MSTRG.107995"; transcript_id "MSTRG.107995.580"; exon_number "4";
chr2	StringTie	exon	231457001	231457123	1000	-	.	gene_id "MSTRG.107995"; transcript_id "MSTRG.107995.580"; exon_number "5";
chr2	StringTie	exon	231457643	231457800	1000	-	.	gene_id "MSTRG.107995"; transcript_id "MSTRG.107995.580"; exon_number "6";
chr2	StringTie	exon	231458266	231458344	1000	-	.	gene_id "MSTRG.107995"; transcript_id "MSTRG.107995.580"; exon_number "7";
chr2	StringTie	exon	231459001	231459125	1000	-	.	gene_id "MSTRG.107995"; transcript_id "MSTRG.107995.580"; exon_number "8";
chr2	StringTie	exon	231460152	231460293	1000	-	.	gene_id "MSTRG.107995"; transcript_id "MSTRG.107995.580"; exon_number "9";
chr2	StringTie	exon	231460478	231460564	1000	-	.	gene_id "MSTRG.107995"; transcript_id "MSTRG.107995.580"; exon_number "10";
chr2	StringTie	exon	231460669	231460866	1000	-	.	gene_id "MSTRG.107995"; transcript_id "MSTRG.107995.580"; exon_number "11";
chr2	StringTie	exon	231461540	231462017	1000	-	.	gene_id "MSTRG.107995"; transcript_id "MSTRG.107995.580"; exon_number "12";
chr2	StringTie	exon	231463200	231463312	1000	-	.	gene_id "MSTRG.107995"; transcript_id "MSTRG.107995.580"; exon_number "13";
chr2	StringTie	exon	231464336	231464568	1000	-	.	gene_id "MSTRG.107995"; transcript_id "MSTRG.107995.580"; exon_number "14";
chr2	StringTie	transcript	231454744	231464498	1000	-	.	gene_id "MSTRG.107995"; transcript_id "MSTRG.107995.581";
chr2	StringTie	exon	231454744	231455258	1000	-	.	gene_id "MSTRG.107995"; transcript_id "MSTRG.107995.581"; exon_number "1";
chr2	StringTie	exon	231455458	231455624	1000	-	.	gene_id "MSTRG.107995"; transcript_id "MSTRG.107995.581"; exon_number "2";
chr2	StringTie	exon	231456010	231456136	1000	-	.	gene_id "MSTRG.107995"; transcript_id "MSTRG.107995.581"; exon_number "3";
chr2	StringTie	exon	231456631	231456764	1000	-	.	gene_id "MSTRG.107995"; transcript_id "MSTRG.107995.581"; exon_number "4";
chr2	StringTie	exon	231457001	231457124	1000	-	.	gene_id "MSTRG.107995"; transcript_id "MSTRG.107995.581"; exon_number "5";
chr2	StringTie	exon	231457643	231457800	1000	-	.	gene_id "MSTRG.107995"; transcript_id "MSTRG.107995.581"; exon_number "6";
chr2	StringTie	exon	231458266	231458387	1000	-	.	gene_id "MSTRG.107995"; transcript_id "MSTRG.107995.581"; exon_number "7";
chr2	StringTie	exon	231459001	231459125	1000	-	.	gene_id "MSTRG.107995"; transcript_id "MSTRG.107995.581"; exon_number "8";
chr2	StringTie	exon	231460152	231460293	1000	-	.	gene_id "MSTRG.107995"; transcript_id "MSTRG.107995.581"; exon_number "9";
chr2	StringTie	exon	231460478	231460564	1000	-	.	gene_id "MSTRG.107995"; transcript_id "MSTRG.107995.581"; exon_number "10";
chr2	StringTie	exon	231460669	231460866	1000	-	.	gene_id "MSTRG.107995"; transcript_id "MSTRG.107995.581"; exon_number "11";
chr2	StringTie	exon	231461540	231462017	1000	-	.	gene_id "MSTRG.107995"; transcript_id "MSTRG.107995.581"; exon_number "12";
chr2	StringTie	exon	231463200	231463312	1000	-	.	gene_id "MSTRG.107995"; transcript_id "MSTRG.107995.581"; exon_number "13";
chr2	StringTie	exon	231464336	231464498	1000	-	.	gene_id "MSTRG.107995"; transcript_id "MSTRG.107995.581"; exon_number "14";
chr2	StringTie	transcript	231454744	231464498	1000	-	.	gene_id "MSTRG.107995"; transcript_id "MSTRG.107995.582";
chr2	StringTie	exon	231454744	231455231	1000	-	.	gene_id "MSTRG.107995"; transcript_id "MSTRG.107995.582"; exon_number "1";
chr2	StringTie	exon	231455410	231455904	1000	-	.	gene_id "MSTRG.107995"; transcript_id "MSTRG.107995.582"; exon_number "2";
chr2	StringTie	exon	231456010	231456136	1000	-	.	gene_id "MSTRG.107995"; transcript_id "MSTRG.107995.582"; exon_number "3";
chr2	StringTie	exon	231456631	231456764	1000	-	.	gene_id "MSTRG.107995"; transcript_id "MSTRG.107995.582"; exon_number "4";
chr2	StringTie	exon	231457001	231457124	1000	-	.	gene_id "MSTRG.107995"; transcript_id "MSTRG.107995.582"; exon_number "5";
chr2	StringTie	exon	231457643	231457800	1000	-	.	gene_id "MSTRG.107995"; transcript_id "MSTRG.107995.582"; exon_number "6";
chr2	StringTie	exon	231458266	231458389	1000	-	.	gene_id "MSTRG.107995"; transcript_id "MSTRG.107995.582"; exon_number "7";
chr2	StringTie	exon	231459001	231459125	1000	-	.	gene_id "MSTRG.107995"; transcript_id "MSTRG.107995.582"; exon_number "8";
chr2	StringTie	exon	231460152	231460293	1000	-	.	gene_id "MSTRG.107995"; transcript_id "MSTRG.107995.582"; exon_number "9";
chr2	StringTie	exon	231460478	231460564	1000	-	.	gene_id "MSTRG.107995"; transcript_id "MSTRG.107995.582"; exon_number "10";
chr2	StringTie	exon	231460669	231460866	1000	-	.	gene_id "MSTRG.107995"; transcript_id "MSTRG.107995.582"; exon_number "11";
chr2	StringTie	exon	231461540	231462017	1000	-	.	gene_id "MSTRG.107995"; transcript_id "MSTRG.107995.582"; exon_number "12";
chr2	StringTie	exon	231463200	231463312	1000	-	.	gene_id "MSTRG.107995"; transcript_id "MSTRG.107995.582"; exon_number "13";
chr2	StringTie	exon	231464336	231464498	1000	-	.	gene_id "MSTRG.107995"; transcript_id "MSTRG.107995.582"; exon_number "14";
chr2	StringTie	transcript	231454744	231464535	1000	-	.	gene_id "MSTRG.107995"; transcript_id "MSTRG.107995.583";
chr2	StringTie	exon	231454744	231455231	1000	-	.	gene_id "MSTRG.107995"; transcript_id "MSTRG.107995.583"; exon_number "1";
chr2	StringTie	exon	231455506	231455624	1000	-	.	gene_id "MSTRG.107995"; transcript_id "MSTRG.107995.583"; exon_number "2";
chr2	StringTie	exon	231456010	231456136	1000	-	.	gene_id "MSTRG.107995"; transcript_id "MSTRG.107995.583"; exon_number "3";
chr2	StringTie	exon	231456631	231456764	1000	-	.	gene_id "MSTRG.107995"; transcript_id "MSTRG.107995.583"; exon_number "4";
chr2	StringTie	exon	231457001	231457046	1000	-	.	gene_id "MSTRG.107995"; transcript_id "MSTRG.107995.583"; exon_number "5";
chr2	StringTie	exon	231457688	231457800	1000	-	.	gene_id "MSTRG.107995"; transcript_id "MSTRG.107995.583"; exon_number "6";
chr2	StringTie	exon	231458266	231458389	1000	-	.	gene_id "MSTRG.107995"; transcript_id "MSTRG.107995.583"; exon_number "7";
chr2	StringTie	exon	231459001	231459125	1000	-	.	gene_id "MSTRG.107995"; transcript_id "MSTRG.107995.583"; exon_number "8";
chr2	StringTie	exon	231460152	231460293	1000	-	.	gene_id "MSTRG.107995"; transcript_id "MSTRG.107995.583"; exon_number "9";
chr2	StringTie	exon	231460478	231460564	1000	-	.	gene_id "MSTRG.107995"; transcript_id "MSTRG.107995.583"; exon_number "10";
chr2	StringTie	exon	231460669	231460866	1000	-	.	gene_id "MSTRG.107995"; transcript_id "MSTRG.107995.583"; exon_number "11";
chr2	StringTie	exon	231461540	231462017	1000	-	.	gene_id "MSTRG.107995"; transcript_id "MSTRG.107995.583"; exon_number "12";
chr2	StringTie	exon	231463200	231463312	1000	-	.	gene_id "MSTRG.107995"; transcript_id "MSTRG.107995.583"; exon_number "13";
chr2	StringTie	exon	231464336	231464535	1000	-	.	gene_id "MSTRG.107995"; transcript_id "MSTRG.107995.583"; exon_number "14";
chr2	StringTie	transcript	231454744	231464490	1000	-	.	gene_id "MSTRG.107995"; transcript_id "MSTRG.107995.584";
chr2	StringTie	exon	231454744	231455258	1000	-	.	gene_id "MSTRG.107995"; transcript_id "MSTRG.107995.584"; exon_number "1";
chr2	StringTie	exon	231455458	231455624	1000	-	.	gene_id "MSTRG.107995"; transcript_id "MSTRG.107995.584"; exon_number "2";
chr2	StringTie	exon	231456010	231456136	1000	-	.	gene_id "MSTRG.107995"; transcript_id "MSTRG.107995.584"; exon_number "3";
chr2	StringTie	exon	231456631	231456764	1000	-	.	gene_id "MSTRG.107995"; transcript_id "MSTRG.107995.584"; exon_number "4";
chr2	StringTie	exon	231457001	231457357	1000	-	.	gene_id "MSTRG.107995"; transcript_id "MSTRG.107995.584"; exon_number "5";
chr2	StringTie	exon	231457643	231457800	1000	-	.	gene_id "MSTRG.107995"; transcript_id "MSTRG.107995.584"; exon_number "6";
chr2	StringTie	exon	231458266	231458387	1000	-	.	gene_id "MSTRG.107995"; transcript_id "MSTRG.107995.584"; exon_number "7";
chr2	StringTie	exon	231459001	231459125	1000	-	.	gene_id "MSTRG.107995"; transcript_id "MSTRG.107995.584"; exon_number "8";
chr2	StringTie	exon	231460152	231460293	1000	-	.	gene_id "MSTRG.107995"; transcript_id "MSTRG.107995.584"; exon_number "9";
chr2	StringTie	exon	231460478	231460564	1000	-	.	gene_id "MSTRG.107995"; transcript_id "MSTRG.107995.584"; exon_number "10";
chr2	StringTie	exon	231460669	231460866	1000	-	.	gene_id "MSTRG.107995"; transcript_id "MSTRG.107995.584"; exon_number "11";
chr2	StringTie	exon	231461540	231462017	1000	-	.	gene_id "MSTRG.107995"; transcript_id "MSTRG.107995.584"; exon_number "12";
chr2	StringTie	exon	231463200	231463312	1000	-	.	gene_id "MSTRG.107995"; transcript_id "MSTRG.107995.584"; exon_number "13";
chr2	StringTie	exon	231464336	231464490	1000	-	.	gene_id "MSTRG.107995"; transcript_id "MSTRG.107995.584"; exon_number "14";
chr2	StringTie	transcript	231454744	231464486	1000	-	.	gene_id "MSTRG.107995"; transcript_id "MSTRG.107995.585";
chr2	StringTie	exon	231454744	231455261	1000	-	.	gene_id "MSTRG.107995"; transcript_id "MSTRG.107995.585"; exon_number "1";
chr2	StringTie	exon	231455458	231455624	1000	-	.	gene_id "MSTRG.107995"; transcript_id "MSTRG.107995.585"; exon_number "2";
chr2	StringTie	exon	231456010	231456109	1000	-	.	gene_id "MSTRG.107995"; transcript_id "MSTRG.107995.585"; exon_number "3";
chr2	StringTie	exon	231456631	231456764	1000	-	.	gene_id "MSTRG.107995"; transcript_id "MSTRG.107995.585"; exon_number "4";
chr2	StringTie	exon	231457001	231457124	1000	-	.	gene_id "MSTRG.107995"; transcript_id "MSTRG.107995.585"; exon_number "5";
chr2	StringTie	exon	231457286	231457357	1000	-	.	gene_id "MSTRG.107995"; transcript_id "MSTRG.107995.585"; exon_number "6";
chr2	StringTie	exon	231457643	231457800	1000	-	.	gene_id "MSTRG.107995"; transcript_id "MSTRG.107995.585"; exon_number "7";
chr2	StringTie	exon	231458266	231458344	1000	-	.	gene_id "MSTRG.107995"; transcript_id "MSTRG.107995.585"; exon_number "8";
chr2	StringTie	exon	231459001	231459125	1000	-	.	gene_id "MSTRG.107995"; transcript_id "MSTRG.107995.585"; exon_number "9";
chr2	StringTie	exon	231460152	231460293	1000	-	.	gene_id "MSTRG.107995"; transcript_id "MSTRG.107995.585"; exon_number "10";
chr2	StringTie	exon	231460478	231460564	1000	-	.	gene_id "MSTRG.107995"; transcript_id "MSTRG.107995.585"; exon_number "11";
chr2	StringTie	exon	231460669	231460866	1000	-	.	gene_id "MSTRG.107995"; transcript_id "MSTRG.107995.585"; exon_number "12";
chr2	StringTie	exon	231461540	231462017	1000	-	.	gene_id "MSTRG.107995"; transcript_id "MSTRG.107995.585"; exon_number "13";
chr2	StringTie	exon	231463200	231463316	1000	-	.	gene_id "MSTRG.107995"; transcript_id "MSTRG.107995.585"; exon_number "14";
chr2	StringTie	exon	231464336	231464486	1000	-	.	gene_id "MSTRG.107995"; transcript_id "MSTRG.107995.585"; exon_number "15";
chr2	StringTie	transcript	231454744	231464516	1000	-	.	gene_id "MSTRG.107995"; transcript_id "MSTRG.107995.586";
chr2	StringTie	exon	231454744	231455261	1000	-	.	gene_id "MSTRG.107995"; transcript_id "MSTRG.107995.586"; exon_number "1";
chr2	StringTie	exon	231455458	231455624	1000	-	.	gene_id "MSTRG.107995"; transcript_id "MSTRG.107995.586"; exon_number "2";
chr2	StringTie	exon	231456010	231456136	1000	-	.	gene_id "MSTRG.107995"; transcript_id "MSTRG.107995.586"; exon_number "3";
chr2	StringTie	exon	231456631	231456764	1000	-	.	gene_id "MSTRG.107995"; transcript_id "MSTRG.107995.586"; exon_number "4";
chr2	StringTie	exon	231457001	231457124	1000	-	.	gene_id "MSTRG.107995"; transcript_id "MSTRG.107995.586"; exon_number "5";
chr2	StringTie	exon	231457286	231457357	1000	-	.	gene_id "MSTRG.107995"; transcript_id "MSTRG.107995.586"; exon_number "6";
chr2	StringTie	exon	231457643	231457800	1000	-	.	gene_id "MSTRG.107995"; transcript_id "MSTRG.107995.586"; exon_number "7";
chr2	StringTie	exon	231458266	231458389	1000	-	.	gene_id "MSTRG.107995"; transcript_id "MSTRG.107995.586"; exon_number "8";
chr2	StringTie	exon	231459001	231459125	1000	-	.	gene_id "MSTRG.107995"; transcript_id "MSTRG.107995.586"; exon_number "9";
chr2	StringTie	exon	231460152	231460292	1000	-	.	gene_id "MSTRG.107995"; transcript_id "MSTRG.107995.586"; exon_number "10";
chr2	StringTie	exon	231460478	231460564	1000	-	.	gene_id "MSTRG.107995"; transcript_id "MSTRG.107995.586"; exon_number "11";
chr2	StringTie	exon	231460669	231460866	1000	-	.	gene_id "MSTRG.107995"; transcript_id "MSTRG.107995.586"; exon_number "12";
chr2	StringTie	exon	231461540	231462017	1000	-	.	gene_id "MSTRG.107995"; transcript_id "MSTRG.107995.586"; exon_number "13";
chr2	StringTie	exon	231463200	231463316	1000	-	.	gene_id "MSTRG.107995"; transcript_id "MSTRG.107995.586"; exon_number "14";
chr2	StringTie	exon	231464143	231464516	1000	-	.	gene_id "MSTRG.107995"; transcript_id "MSTRG.107995.586"; exon_number "15";
chr2	StringTie	transcript	231454744	231464559	1000	-	.	gene_id "MSTRG.107995"; transcript_id "MSTRG.107995.587";
chr2	StringTie	exon	231454744	231455246	1000	-	.	gene_id "MSTRG.107995"; transcript_id "MSTRG.107995.587"; exon_number "1";
chr2	StringTie	exon	231455443	231455624	1000	-	.	gene_id "MSTRG.107995"; transcript_id "MSTRG.107995.587"; exon_number "2";
chr2	StringTie	exon	231456010	231456136	1000	-	.	gene_id "MSTRG.107995"; transcript_id "MSTRG.107995.587"; exon_number "3";
chr2	StringTie	exon	231456631	231456764	1000	-	.	gene_id "MSTRG.107995"; transcript_id "MSTRG.107995.587"; exon_number "4";
chr2	StringTie	exon	231457001	231457124	1000	-	.	gene_id "MSTRG.107995"; transcript_id "MSTRG.107995.587"; exon_number "5";
chr2	StringTie	exon	231457286	231457357	1000	-	.	gene_id "MSTRG.107995"; transcript_id "MSTRG.107995.587"; exon_number "6";
chr2	StringTie	exon	231457643	231457800	1000	-	.	gene_id "MSTRG.107995"; transcript_id "MSTRG.107995.587"; exon_number "7";
chr2	StringTie	exon	231458266	231458389	1000	-	.	gene_id "MSTRG.107995"; transcript_id "MSTRG.107995.587"; exon_number "8";
chr2	StringTie	exon	231459001	231459125	1000	-	.	gene_id "MSTRG.107995"; transcript_id "MSTRG.107995.587"; exon_number "9";
chr2	StringTie	exon	231460152	231460293	1000	-	.	gene_id "MSTRG.107995"; transcript_id "MSTRG.107995.587"; exon_number "10";
chr2	StringTie	exon	231460478	231460564	1000	-	.	gene_id "MSTRG.107995"; transcript_id "MSTRG.107995.587"; exon_number "11";
chr2	StringTie	exon	231460669	231460866	1000	-	.	gene_id "MSTRG.107995"; transcript_id "MSTRG.107995.587"; exon_number "12";
chr2	StringTie	exon	231461540	231462017	1000	-	.	gene_id "MSTRG.107995"; transcript_id "MSTRG.107995.587"; exon_number "13";
chr2	StringTie	exon	231463200	231463316	1000	-	.	gene_id "MSTRG.107995"; transcript_id "MSTRG.107995.587"; exon_number "14";
chr2	StringTie	exon	231464336	231464559	1000	-	.	gene_id "MSTRG.107995"; transcript_id "MSTRG.107995.587"; exon_number "15";
chr2	StringTie	transcript	231454744	231464490	1000	-	.	gene_id "MSTRG.107995"; transcript_id "MSTRG.107995.588";
chr2	StringTie	exon	231454744	231455258	1000	-	.	gene_id "MSTRG.107995"; transcript_id "MSTRG.107995.588"; exon_number "1";
chr2	StringTie	exon	231455410	231455475	1000	-	.	gene_id "MSTRG.107995"; transcript_id "MSTRG.107995.588"; exon_number "2";
chr2	StringTie	exon	231455506	231455624	1000	-	.	gene_id "MSTRG.107995"; transcript_id "MSTRG.107995.588"; exon_number "3";
chr2	StringTie	exon	231456010	231456136	1000	-	.	gene_id "MSTRG.107995"; transcript_id "MSTRG.107995.588"; exon_number "4";
chr2	StringTie	exon	231456631	231456764	1000	-	.	gene_id "MSTRG.107995"; transcript_id "MSTRG.107995.588"; exon_number "5";
chr2	StringTie	exon	231457001	231457124	1000	-	.	gene_id "MSTRG.107995"; transcript_id "MSTRG.107995.588"; exon_number "6";
chr2	StringTie	exon	231457643	231457800	1000	-	.	gene_id "MSTRG.107995"; transcript_id "MSTRG.107995.588"; exon_number "7";
chr2	StringTie	exon	231458266	231458389	1000	-	.	gene_id "MSTRG.107995"; transcript_id "MSTRG.107995.588"; exon_number "8";
chr2	StringTie	exon	231459001	231459125	1000	-	.	gene_id "MSTRG.107995"; transcript_id "MSTRG.107995.588"; exon_number "9";
chr2	StringTie	exon	231460152	231460287	1000	-	.	gene_id "MSTRG.107995"; transcript_id "MSTRG.107995.588"; exon_number "10";
chr2	StringTie	exon	231460478	231460564	1000	-	.	gene_id "MSTRG.107995"; transcript_id "MSTRG.107995.588"; exon_number "11";
chr2	StringTie	exon	231460669	231460866	1000	-	.	gene_id "MSTRG.107995"; transcript_id "MSTRG.107995.588"; exon_number "12";
chr2	StringTie	exon	231461540	231462017	1000	-	.	gene_id "MSTRG.107995"; transcript_id "MSTRG.107995.588"; exon_number "13";
chr2	StringTie	exon	231463200	231463316	1000	-	.	gene_id "MSTRG.107995"; transcript_id "MSTRG.107995.588"; exon_number "14";
chr2	StringTie	exon	231464336	231464490	1000	-	.	gene_id "MSTRG.107995"; transcript_id "MSTRG.107995.588"; exon_number "15";
chr2	StringTie	transcript	231454744	231464483	1000	-	.	gene_id "MSTRG.107995"; transcript_id "MSTRG.107995.589";
chr2	StringTie	exon	231454744	231455258	1000	-	.	gene_id "MSTRG.107995"; transcript_id "MSTRG.107995.589"; exon_number "1";
chr2	StringTie	exon	231455410	231455624	1000	-	.	gene_id "MSTRG.107995"; transcript_id "MSTRG.107995.589"; exon_number "2";
chr2	StringTie	exon	231456010	231456136	1000	-	.	gene_id "MSTRG.107995"; transcript_id "MSTRG.107995.589"; exon_number "3";
chr2	StringTie	exon	231456631	231456764	1000	-	.	gene_id "MSTRG.107995"; transcript_id "MSTRG.107995.589"; exon_number "4";
chr2	StringTie	exon	231457001	231457124	1000	-	.	gene_id "MSTRG.107995"; transcript_id "MSTRG.107995.589"; exon_number "5";
chr2	StringTie	exon	231457643	231457800	1000	-	.	gene_id "MSTRG.107995"; transcript_id "MSTRG.107995.589"; exon_number "6";
chr2	StringTie	exon	231458266	231458389	1000	-	.	gene_id "MSTRG.107995"; transcript_id "MSTRG.107995.589"; exon_number "7";
chr2	StringTie	exon	231459001	231459125	1000	-	.	gene_id "MSTRG.107995"; transcript_id "MSTRG.107995.589"; exon_number "8";
chr2	StringTie	exon	231460152	231460287	1000	-	.	gene_id "MSTRG.107995"; transcript_id "MSTRG.107995.589"; exon_number "9";
chr2	StringTie	exon	231460478	231460564	1000	-	.	gene_id "MSTRG.107995"; transcript_id "MSTRG.107995.589"; exon_number "10";
chr2	StringTie	exon	231460669	231460866	1000	-	.	gene_id "MSTRG.107995"; transcript_id "MSTRG.107995.589"; exon_number "11";
chr2	StringTie	exon	231461540	231461888	1000	-	.	gene_id "MSTRG.107995"; transcript_id "MSTRG.107995.589"; exon_number "12";
chr2	StringTie	exon	231461940	231462017	1000	-	.	gene_id "MSTRG.107995"; transcript_id "MSTRG.107995.589"; exon_number "13";
chr2	StringTie	exon	231463200	231463312	1000	-	.	gene_id "MSTRG.107995"; transcript_id "MSTRG.107995.589"; exon_number "14";
chr2	StringTie	exon	231464336	231464483	1000	-	.	gene_id "MSTRG.107995"; transcript_id "MSTRG.107995.589"; exon_number "15";
chr2	StringTie	transcript	231453566	231464611	1000	-	.	gene_id "MSTRG.107995"; transcript_id "MSTRG.107995.59";
chr2	StringTie	exon	231453566	231455267	1000	-	.	gene_id "MSTRG.107995"; transcript_id "MSTRG.107995.59"; exon_number "1";
chr2	StringTie	exon	231455401	231455624	1000	-	.	gene_id "MSTRG.107995"; transcript_id "MSTRG.107995.59"; exon_number "2";
chr2	StringTie	exon	231456010	231456109	1000	-	.	gene_id "MSTRG.107995"; transcript_id "MSTRG.107995.59"; exon_number "3";
chr2	StringTie	exon	231456631	231456764	1000	-	.	gene_id "MSTRG.107995"; transcript_id "MSTRG.107995.59"; exon_number "4";
chr2	StringTie	exon	231457001	231457124	1000	-	.	gene_id "MSTRG.107995"; transcript_id "MSTRG.107995.59"; exon_number "5";
chr2	StringTie	exon	231457643	231457800	1000	-	.	gene_id "MSTRG.107995"; transcript_id "MSTRG.107995.59"; exon_number "6";
chr2	StringTie	exon	231458266	231458389	1000	-	.	gene_id "MSTRG.107995"; transcript_id "MSTRG.107995.59"; exon_number "7";
chr2	StringTie	exon	231459001	231459125	1000	-	.	gene_id "MSTRG.107995"; transcript_id "MSTRG.107995.59"; exon_number "8";
chr2	StringTie	exon	231460152	231460293	1000	-	.	gene_id "MSTRG.107995"; transcript_id "MSTRG.107995.59"; exon_number "9";
chr2	StringTie	exon	231460478	231460564	1000	-	.	gene_id "MSTRG.107995"; transcript_id "MSTRG.107995.59"; exon_number "10";
chr2	StringTie	exon	231460669	231460866	1000	-	.	gene_id "MSTRG.107995"; transcript_id "MSTRG.107995.59"; exon_number "11";
chr2	StringTie	exon	231461540	231462017	1000	-	.	gene_id "MSTRG.107995"; transcript_id "MSTRG.107995.59"; exon_number "12";
chr2	StringTie	exon	231463200	231463316	1000	-	.	gene_id "MSTRG.107995"; transcript_id "MSTRG.107995.59"; exon_number "13";
chr2	StringTie	exon	231464336	231464611	1000	-	.	gene_id "MSTRG.107995"; transcript_id "MSTRG.107995.59"; exon_number "14";
chr2	StringTie	transcript	231454744	231464488	1000	-	.	gene_id "MSTRG.107995"; transcript_id "MSTRG.107995.590";
chr2	StringTie	exon	231454744	231455267	1000	-	.	gene_id "MSTRG.107995"; transcript_id "MSTRG.107995.590"; exon_number "1";
chr2	StringTie	exon	231455401	231455436	1000	-	.	gene_id "MSTRG.107995"; transcript_id "MSTRG.107995.590"; exon_number "2";
chr2	StringTie	exon	231455458	231455624	1000	-	.	gene_id "MSTRG.107995"; transcript_id "MSTRG.107995.590"; exon_number "3";
chr2	StringTie	exon	231456010	231456136	1000	-	.	gene_id "MSTRG.107995"; transcript_id "MSTRG.107995.590"; exon_number "4";
chr2	StringTie	exon	231456631	231456764	1000	-	.	gene_id "MSTRG.107995"; transcript_id "MSTRG.107995.590"; exon_number "5";
chr2	StringTie	exon	231457001	231457124	1000	-	.	gene_id "MSTRG.107995"; transcript_id "MSTRG.107995.590"; exon_number "6";
chr2	StringTie	exon	231457643	231457800	1000	-	.	gene_id "MSTRG.107995"; transcript_id "MSTRG.107995.590"; exon_number "7";
chr2	StringTie	exon	231458266	231458389	1000	-	.	gene_id "MSTRG.107995"; transcript_id "MSTRG.107995.590"; exon_number "8";
chr2	StringTie	exon	231459001	231459125	1000	-	.	gene_id "MSTRG.107995"; transcript_id "MSTRG.107995.590"; exon_number "9";
chr2	StringTie	exon	231460152	231460293	1000	-	.	gene_id "MSTRG.107995"; transcript_id "MSTRG.107995.590"; exon_number "10";
chr2	StringTie	exon	231460478	231460564	1000	-	.	gene_id "MSTRG.107995"; transcript_id "MSTRG.107995.590"; exon_number "11";
chr2	StringTie	exon	231460669	231460866	1000	-	.	gene_id "MSTRG.107995"; transcript_id "MSTRG.107995.590"; exon_number "12";
chr2	StringTie	exon	231461540	231461864	1000	-	.	gene_id "MSTRG.107995"; transcript_id "MSTRG.107995.590"; exon_number "13";
chr2	StringTie	exon	231461964	231462017	1000	-	.	gene_id "MSTRG.107995"; transcript_id "MSTRG.107995.590"; exon_number "14";
chr2	StringTie	exon	231463200	231463316	1000	-	.	gene_id "MSTRG.107995"; transcript_id "MSTRG.107995.590"; exon_number "15";
chr2	StringTie	exon	231464336	231464488	1000	-	.	gene_id "MSTRG.107995"; transcript_id "MSTRG.107995.590"; exon_number "16";
chr2	StringTie	transcript	231454745	231464485	1000	-	.	gene_id "MSTRG.107995"; transcript_id "MSTRG.107995.591";
chr2	StringTie	exon	231454745	231455261	1000	-	.	gene_id "MSTRG.107995"; transcript_id "MSTRG.107995.591"; exon_number "1";
chr2	StringTie	exon	231455458	231455624	1000	-	.	gene_id "MSTRG.107995"; transcript_id "MSTRG.107995.591"; exon_number "2";
chr2	StringTie	exon	231456010	231456109	1000	-	.	gene_id "MSTRG.107995"; transcript_id "MSTRG.107995.591"; exon_number "3";
chr2	StringTie	exon	231456631	231456764	1000	-	.	gene_id "MSTRG.107995"; transcript_id "MSTRG.107995.591"; exon_number "4";
chr2	StringTie	exon	231457001	231457124	1000	-	.	gene_id "MSTRG.107995"; transcript_id "MSTRG.107995.591"; exon_number "5";
chr2	StringTie	exon	231457643	231457800	1000	-	.	gene_id "MSTRG.107995"; transcript_id "MSTRG.107995.591"; exon_number "6";
chr2	StringTie	exon	231458266	231458387	1000	-	.	gene_id "MSTRG.107995"; transcript_id "MSTRG.107995.591"; exon_number "7";
chr2	StringTie	exon	231459001	231459125	1000	-	.	gene_id "MSTRG.107995"; transcript_id "MSTRG.107995.591"; exon_number "8";
chr2	StringTie	exon	231460152	231460287	1000	-	.	gene_id "MSTRG.107995"; transcript_id "MSTRG.107995.591"; exon_number "9";
chr2	StringTie	exon	231460478	231460564	1000	-	.	gene_id "MSTRG.107995"; transcript_id "MSTRG.107995.591"; exon_number "10";
chr2	StringTie	exon	231460669	231460866	1000	-	.	gene_id "MSTRG.107995"; transcript_id "MSTRG.107995.591"; exon_number "11";
chr2	StringTie	exon	231461540	231462017	1000	-	.	gene_id "MSTRG.107995"; transcript_id "MSTRG.107995.591"; exon_number "12";
chr2	StringTie	exon	231463200	231463316	1000	-	.	gene_id "MSTRG.107995"; transcript_id "MSTRG.107995.591"; exon_number "13";
chr2	StringTie	exon	231464336	231464485	1000	-	.	gene_id "MSTRG.107995"; transcript_id "MSTRG.107995.591"; exon_number "14";
chr2	StringTie	transcript	231454745	231464484	1000	-	.	gene_id "MSTRG.107995"; transcript_id "MSTRG.107995.592";
chr2	StringTie	exon	231454745	231455240	1000	-	.	gene_id "MSTRG.107995"; transcript_id "MSTRG.107995.592"; exon_number "1";
chr2	StringTie	exon	231455476	231455624	1000	-	.	gene_id "MSTRG.107995"; transcript_id "MSTRG.107995.592"; exon_number "2";
chr2	StringTie	exon	231456010	231456136	1000	-	.	gene_id "MSTRG.107995"; transcript_id "MSTRG.107995.592"; exon_number "3";
chr2	StringTie	exon	231456631	231456764	1000	-	.	gene_id "MSTRG.107995"; transcript_id "MSTRG.107995.592"; exon_number "4";
chr2	StringTie	exon	231457001	231457124	1000	-	.	gene_id "MSTRG.107995"; transcript_id "MSTRG.107995.592"; exon_number "5";
chr2	StringTie	exon	231457286	231457800	1000	-	.	gene_id "MSTRG.107995"; transcript_id "MSTRG.107995.592"; exon_number "6";
chr2	StringTie	exon	231458266	231458389	1000	-	.	gene_id "MSTRG.107995"; transcript_id "MSTRG.107995.592"; exon_number "7";
chr2	StringTie	exon	231459001	231459125	1000	-	.	gene_id "MSTRG.107995"; transcript_id "MSTRG.107995.592"; exon_number "8";
chr2	StringTie	exon	231460152	231460287	1000	-	.	gene_id "MSTRG.107995"; transcript_id "MSTRG.107995.592"; exon_number "9";
chr2	StringTie	exon	231460478	231460564	1000	-	.	gene_id "MSTRG.107995"; transcript_id "MSTRG.107995.592"; exon_number "10";
chr2	StringTie	exon	231460669	231460866	1000	-	.	gene_id "MSTRG.107995"; transcript_id "MSTRG.107995.592"; exon_number "11";
chr2	StringTie	exon	231461540	231462017	1000	-	.	gene_id "MSTRG.107995"; transcript_id "MSTRG.107995.592"; exon_number "12";
chr2	StringTie	exon	231463200	231463312	1000	-	.	gene_id "MSTRG.107995"; transcript_id "MSTRG.107995.592"; exon_number "13";
chr2	StringTie	exon	231464336	231464484	1000	-	.	gene_id "MSTRG.107995"; transcript_id "MSTRG.107995.592"; exon_number "14";
chr2	StringTie	transcript	231454745	231464575	1000	-	.	gene_id "MSTRG.107995"; transcript_id "MSTRG.107995.593";
chr2	StringTie	exon	231454745	231455261	1000	-	.	gene_id "MSTRG.107995"; transcript_id "MSTRG.107995.593"; exon_number "1";
chr2	StringTie	exon	231455458	231455624	1000	-	.	gene_id "MSTRG.107995"; transcript_id "MSTRG.107995.593"; exon_number "2";
chr2	StringTie	exon	231456010	231456136	1000	-	.	gene_id "MSTRG.107995"; transcript_id "MSTRG.107995.593"; exon_number "3";
chr2	StringTie	exon	231456631	231456764	1000	-	.	gene_id "MSTRG.107995"; transcript_id "MSTRG.107995.593"; exon_number "4";
chr2	StringTie	exon	231457001	231457124	1000	-	.	gene_id "MSTRG.107995"; transcript_id "MSTRG.107995.593"; exon_number "5";
chr2	StringTie	exon	231457688	231457800	1000	-	.	gene_id "MSTRG.107995"; transcript_id "MSTRG.107995.593"; exon_number "6";
chr2	StringTie	exon	231458266	231458389	1000	-	.	gene_id "MSTRG.107995"; transcript_id "MSTRG.107995.593"; exon_number "7";
chr2	StringTie	exon	231459001	231459125	1000	-	.	gene_id "MSTRG.107995"; transcript_id "MSTRG.107995.593"; exon_number "8";
chr2	StringTie	exon	231460152	231460293	1000	-	.	gene_id "MSTRG.107995"; transcript_id "MSTRG.107995.593"; exon_number "9";
chr2	StringTie	exon	231460478	231460564	1000	-	.	gene_id "MSTRG.107995"; transcript_id "MSTRG.107995.593"; exon_number "10";
chr2	StringTie	exon	231460669	231460866	1000	-	.	gene_id "MSTRG.107995"; transcript_id "MSTRG.107995.593"; exon_number "11";
chr2	StringTie	exon	231461540	231462017	1000	-	.	gene_id "MSTRG.107995"; transcript_id "MSTRG.107995.593"; exon_number "12";
chr2	StringTie	exon	231463200	231463312	1000	-	.	gene_id "MSTRG.107995"; transcript_id "MSTRG.107995.593"; exon_number "13";
chr2	StringTie	exon	231464336	231464575	1000	-	.	gene_id "MSTRG.107995"; transcript_id "MSTRG.107995.593"; exon_number "14";
chr2	StringTie	transcript	231454745	231464486	1000	-	.	gene_id "MSTRG.107995"; transcript_id "MSTRG.107995.594";
chr2	StringTie	exon	231454745	231455267	1000	-	.	gene_id "MSTRG.107995"; transcript_id "MSTRG.107995.594"; exon_number "1";
chr2	StringTie	exon	231455401	231455624	1000	-	.	gene_id "MSTRG.107995"; transcript_id "MSTRG.107995.594"; exon_number "2";
chr2	StringTie	exon	231456010	231456136	1000	-	.	gene_id "MSTRG.107995"; transcript_id "MSTRG.107995.594"; exon_number "3";
chr2	StringTie	exon	231456631	231456764	1000	-	.	gene_id "MSTRG.107995"; transcript_id "MSTRG.107995.594"; exon_number "4";
chr2	StringTie	exon	231457001	231457124	1000	-	.	gene_id "MSTRG.107995"; transcript_id "MSTRG.107995.594"; exon_number "5";
chr2	StringTie	exon	231457286	231457800	1000	-	.	gene_id "MSTRG.107995"; transcript_id "MSTRG.107995.594"; exon_number "6";
chr2	StringTie	exon	231458266	231458387	1000	-	.	gene_id "MSTRG.107995"; transcript_id "MSTRG.107995.594"; exon_number "7";
chr2	StringTie	exon	231459001	231459125	1000	-	.	gene_id "MSTRG.107995"; transcript_id "MSTRG.107995.594"; exon_number "8";
chr2	StringTie	exon	231460152	231460293	1000	-	.	gene_id "MSTRG.107995"; transcript_id "MSTRG.107995.594"; exon_number "9";
chr2	StringTie	exon	231460478	231460564	1000	-	.	gene_id "MSTRG.107995"; transcript_id "MSTRG.107995.594"; exon_number "10";
chr2	StringTie	exon	231460669	231460866	1000	-	.	gene_id "MSTRG.107995"; transcript_id "MSTRG.107995.594"; exon_number "11";
chr2	StringTie	exon	231461540	231462017	1000	-	.	gene_id "MSTRG.107995"; transcript_id "MSTRG.107995.594"; exon_number "12";
chr2	StringTie	exon	231463200	231463316	1000	-	.	gene_id "MSTRG.107995"; transcript_id "MSTRG.107995.594"; exon_number "13";
chr2	StringTie	exon	231464143	231464486	1000	-	.	gene_id "MSTRG.107995"; transcript_id "MSTRG.107995.594"; exon_number "14";
chr2	StringTie	transcript	231454745	231464487	1000	-	.	gene_id "MSTRG.107995"; transcript_id "MSTRG.107995.595";
chr2	StringTie	exon	231454745	231455261	1000	-	.	gene_id "MSTRG.107995"; transcript_id "MSTRG.107995.595"; exon_number "1";
chr2	StringTie	exon	231455458	231455624	1000	-	.	gene_id "MSTRG.107995"; transcript_id "MSTRG.107995.595"; exon_number "2";
chr2	StringTie	exon	231456010	231456136	1000	-	.	gene_id "MSTRG.107995"; transcript_id "MSTRG.107995.595"; exon_number "3";
chr2	StringTie	exon	231456631	231456764	1000	-	.	gene_id "MSTRG.107995"; transcript_id "MSTRG.107995.595"; exon_number "4";
chr2	StringTie	exon	231457001	231457124	1000	-	.	gene_id "MSTRG.107995"; transcript_id "MSTRG.107995.595"; exon_number "5";
chr2	StringTie	exon	231457646	231457800	1000	-	.	gene_id "MSTRG.107995"; transcript_id "MSTRG.107995.595"; exon_number "6";
chr2	StringTie	exon	231458266	231458344	1000	-	.	gene_id "MSTRG.107995"; transcript_id "MSTRG.107995.595"; exon_number "7";
chr2	StringTie	exon	231459001	231459125	1000	-	.	gene_id "MSTRG.107995"; transcript_id "MSTRG.107995.595"; exon_number "8";
chr2	StringTie	exon	231460152	231460287	1000	-	.	gene_id "MSTRG.107995"; transcript_id "MSTRG.107995.595"; exon_number "9";
chr2	StringTie	exon	231460478	231460564	1000	-	.	gene_id "MSTRG.107995"; transcript_id "MSTRG.107995.595"; exon_number "10";
chr2	StringTie	exon	231460669	231460866	1000	-	.	gene_id "MSTRG.107995"; transcript_id "MSTRG.107995.595"; exon_number "11";
chr2	StringTie	exon	231461540	231462017	1000	-	.	gene_id "MSTRG.107995"; transcript_id "MSTRG.107995.595"; exon_number "12";
chr2	StringTie	exon	231463200	231463316	1000	-	.	gene_id "MSTRG.107995"; transcript_id "MSTRG.107995.595"; exon_number "13";
chr2	StringTie	exon	231464143	231464487	1000	-	.	gene_id "MSTRG.107995"; transcript_id "MSTRG.107995.595"; exon_number "14";
chr2	StringTie	transcript	231454745	231464484	1000	-	.	gene_id "MSTRG.107995"; transcript_id "MSTRG.107995.596";
chr2	StringTie	exon	231454745	231455258	1000	-	.	gene_id "MSTRG.107995"; transcript_id "MSTRG.107995.596"; exon_number "1";
chr2	StringTie	exon	231455473	231455624	1000	-	.	gene_id "MSTRG.107995"; transcript_id "MSTRG.107995.596"; exon_number "2";
chr2	StringTie	exon	231456010	231456136	1000	-	.	gene_id "MSTRG.107995"; transcript_id "MSTRG.107995.596"; exon_number "3";
chr2	StringTie	exon	231456631	231456764	1000	-	.	gene_id "MSTRG.107995"; transcript_id "MSTRG.107995.596"; exon_number "4";
chr2	StringTie	exon	231457001	231457124	1000	-	.	gene_id "MSTRG.107995"; transcript_id "MSTRG.107995.596"; exon_number "5";
chr2	StringTie	exon	231457643	231457800	1000	-	.	gene_id "MSTRG.107995"; transcript_id "MSTRG.107995.596"; exon_number "6";
chr2	StringTie	exon	231458266	231458389	1000	-	.	gene_id "MSTRG.107995"; transcript_id "MSTRG.107995.596"; exon_number "7";
chr2	StringTie	exon	231459001	231459125	1000	-	.	gene_id "MSTRG.107995"; transcript_id "MSTRG.107995.596"; exon_number "8";
chr2	StringTie	exon	231460152	231460287	1000	-	.	gene_id "MSTRG.107995"; transcript_id "MSTRG.107995.596"; exon_number "9";
chr2	StringTie	exon	231460478	231460564	1000	-	.	gene_id "MSTRG.107995"; transcript_id "MSTRG.107995.596"; exon_number "10";
chr2	StringTie	exon	231460669	231460866	1000	-	.	gene_id "MSTRG.107995"; transcript_id "MSTRG.107995.596"; exon_number "11";
chr2	StringTie	exon	231461540	231462017	1000	-	.	gene_id "MSTRG.107995"; transcript_id "MSTRG.107995.596"; exon_number "12";
chr2	StringTie	exon	231463200	231463312	1000	-	.	gene_id "MSTRG.107995"; transcript_id "MSTRG.107995.596"; exon_number "13";
chr2	StringTie	exon	231464336	231464484	1000	-	.	gene_id "MSTRG.107995"; transcript_id "MSTRG.107995.596"; exon_number "14";
chr2	StringTie	transcript	231454745	231464580	1000	-	.	gene_id "MSTRG.107995"; transcript_id "MSTRG.107995.597";
chr2	StringTie	exon	231454745	231455258	1000	-	.	gene_id "MSTRG.107995"; transcript_id "MSTRG.107995.597"; exon_number "1";
chr2	StringTie	exon	231455494	231455624	1000	-	.	gene_id "MSTRG.107995"; transcript_id "MSTRG.107995.597"; exon_number "2";
chr2	StringTie	exon	231456010	231456136	1000	-	.	gene_id "MSTRG.107995"; transcript_id "MSTRG.107995.597"; exon_number "3";
chr2	StringTie	exon	231456631	231456764	1000	-	.	gene_id "MSTRG.107995"; transcript_id "MSTRG.107995.597"; exon_number "4";
chr2	StringTie	exon	231457001	231457124	1000	-	.	gene_id "MSTRG.107995"; transcript_id "MSTRG.107995.597"; exon_number "5";
chr2	StringTie	exon	231457643	231457800	1000	-	.	gene_id "MSTRG.107995"; transcript_id "MSTRG.107995.597"; exon_number "6";
chr2	StringTie	exon	231458266	231458389	1000	-	.	gene_id "MSTRG.107995"; transcript_id "MSTRG.107995.597"; exon_number "7";
chr2	StringTie	exon	231459001	231459125	1000	-	.	gene_id "MSTRG.107995"; transcript_id "MSTRG.107995.597"; exon_number "8";
chr2	StringTie	exon	231460152	231460293	1000	-	.	gene_id "MSTRG.107995"; transcript_id "MSTRG.107995.597"; exon_number "9";
chr2	StringTie	exon	231460478	231460564	1000	-	.	gene_id "MSTRG.107995"; transcript_id "MSTRG.107995.597"; exon_number "10";
chr2	StringTie	exon	231460669	231460866	1000	-	.	gene_id "MSTRG.107995"; transcript_id "MSTRG.107995.597"; exon_number "11";
chr2	StringTie	exon	231461540	231462017	1000	-	.	gene_id "MSTRG.107995"; transcript_id "MSTRG.107995.597"; exon_number "12";
chr2	StringTie	exon	231463200	231463316	1000	-	.	gene_id "MSTRG.107995"; transcript_id "MSTRG.107995.597"; exon_number "13";
chr2	StringTie	exon	231464336	231464580	1000	-	.	gene_id "MSTRG.107995"; transcript_id "MSTRG.107995.597"; exon_number "14";
chr2	StringTie	transcript	231454745	231464484	1000	-	.	gene_id "MSTRG.107995"; transcript_id "MSTRG.107995.598";
chr2	StringTie	exon	231454745	231455267	1000	-	.	gene_id "MSTRG.107995"; transcript_id "MSTRG.107995.598"; exon_number "1";
chr2	StringTie	exon	231455401	231455624	1000	-	.	gene_id "MSTRG.107995"; transcript_id "MSTRG.107995.598"; exon_number "2";
chr2	StringTie	exon	231456010	231456109	1000	-	.	gene_id "MSTRG.107995"; transcript_id "MSTRG.107995.598"; exon_number "3";
chr2	StringTie	exon	231456631	231456764	1000	-	.	gene_id "MSTRG.107995"; transcript_id "MSTRG.107995.598"; exon_number "4";
chr2	StringTie	exon	231457001	231457124	1000	-	.	gene_id "MSTRG.107995"; transcript_id "MSTRG.107995.598"; exon_number "5";
chr2	StringTie	exon	231457643	231457800	1000	-	.	gene_id "MSTRG.107995"; transcript_id "MSTRG.107995.598"; exon_number "6";
chr2	StringTie	exon	231458266	231458387	1000	-	.	gene_id "MSTRG.107995"; transcript_id "MSTRG.107995.598"; exon_number "7";
chr2	StringTie	exon	231459001	231459125	1000	-	.	gene_id "MSTRG.107995"; transcript_id "MSTRG.107995.598"; exon_number "8";
chr2	StringTie	exon	231460152	231460293	1000	-	.	gene_id "MSTRG.107995"; transcript_id "MSTRG.107995.598"; exon_number "9";
chr2	StringTie	exon	231460478	231460564	1000	-	.	gene_id "MSTRG.107995"; transcript_id "MSTRG.107995.598"; exon_number "10";
chr2	StringTie	exon	231460669	231460866	1000	-	.	gene_id "MSTRG.107995"; transcript_id "MSTRG.107995.598"; exon_number "11";
chr2	StringTie	exon	231461540	231462017	1000	-	.	gene_id "MSTRG.107995"; transcript_id "MSTRG.107995.598"; exon_number "12";
chr2	StringTie	exon	231463200	231463316	1000	-	.	gene_id "MSTRG.107995"; transcript_id "MSTRG.107995.598"; exon_number "13";
chr2	StringTie	exon	231464336	231464484	1000	-	.	gene_id "MSTRG.107995"; transcript_id "MSTRG.107995.598"; exon_number "14";
chr2	StringTie	transcript	231454745	231464587	1000	-	.	gene_id "MSTRG.107995"; transcript_id "MSTRG.107995.599";
chr2	StringTie	exon	231454745	231455231	1000	-	.	gene_id "MSTRG.107995"; transcript_id "MSTRG.107995.599"; exon_number "1";
chr2	StringTie	exon	231455428	231455624	1000	-	.	gene_id "MSTRG.107995"; transcript_id "MSTRG.107995.599"; exon_number "2";
chr2	StringTie	exon	231456010	231456136	1000	-	.	gene_id "MSTRG.107995"; transcript_id "MSTRG.107995.599"; exon_number "3";
chr2	StringTie	exon	231456631	231456764	1000	-	.	gene_id "MSTRG.107995"; transcript_id "MSTRG.107995.599"; exon_number "4";
chr2	StringTie	exon	231457001	231457357	1000	-	.	gene_id "MSTRG.107995"; transcript_id "MSTRG.107995.599"; exon_number "5";
chr2	StringTie	exon	231457643	231457800	1000	-	.	gene_id "MSTRG.107995"; transcript_id "MSTRG.107995.599"; exon_number "6";
chr2	StringTie	exon	231458266	231458389	1000	-	.	gene_id "MSTRG.107995"; transcript_id "MSTRG.107995.599"; exon_number "7";
chr2	StringTie	exon	231459010	231459125	1000	-	.	gene_id "MSTRG.107995"; transcript_id "MSTRG.107995.599"; exon_number "8";
chr2	StringTie	exon	231460152	231460293	1000	-	.	gene_id "MSTRG.107995"; transcript_id "MSTRG.107995.599"; exon_number "9";
chr2	StringTie	exon	231460478	231460564	1000	-	.	gene_id "MSTRG.107995"; transcript_id "MSTRG.107995.599"; exon_number "10";
chr2	StringTie	exon	231460669	231460866	1000	-	.	gene_id "MSTRG.107995"; transcript_id "MSTRG.107995.599"; exon_number "11";
chr2	StringTie	exon	231461540	231462017	1000	-	.	gene_id "MSTRG.107995"; transcript_id "MSTRG.107995.599"; exon_number "12";
chr2	StringTie	exon	231463200	231463316	1000	-	.	gene_id "MSTRG.107995"; transcript_id "MSTRG.107995.599"; exon_number "13";
chr2	StringTie	exon	231464336	231464587	1000	-	.	gene_id "MSTRG.107995"; transcript_id "MSTRG.107995.599"; exon_number "14";
chr2	StringTie	transcript	231453245	231464594	1000	-	.	gene_id "MSTRG.107995"; transcript_id "MSTRG.107995.6";
chr2	StringTie	exon	231453245	231455267	1000	-	.	gene_id "MSTRG.107995"; transcript_id "MSTRG.107995.6"; exon_number "1";
chr2	StringTie	exon	231455401	231455442	1000	-	.	gene_id "MSTRG.107995"; transcript_id "MSTRG.107995.6"; exon_number "2";
chr2	StringTie	exon	231455573	231455624	1000	-	.	gene_id "MSTRG.107995"; transcript_id "MSTRG.107995.6"; exon_number "3";
chr2	StringTie	exon	231456010	231456136	1000	-	.	gene_id "MSTRG.107995"; transcript_id "MSTRG.107995.6"; exon_number "4";
chr2	StringTie	exon	231456631	231456764	1000	-	.	gene_id "MSTRG.107995"; transcript_id "MSTRG.107995.6"; exon_number "5";
chr2	StringTie	exon	231457001	231457124	1000	-	.	gene_id "MSTRG.107995"; transcript_id "MSTRG.107995.6"; exon_number "6";
chr2	StringTie	exon	231457643	231457800	1000	-	.	gene_id "MSTRG.107995"; transcript_id "MSTRG.107995.6"; exon_number "7";
chr2	StringTie	exon	231458266	231458389	1000	-	.	gene_id "MSTRG.107995"; transcript_id "MSTRG.107995.6"; exon_number "8";
chr2	StringTie	exon	231459001	231459125	1000	-	.	gene_id "MSTRG.107995"; transcript_id "MSTRG.107995.6"; exon_number "9";
chr2	StringTie	exon	231460152	231460293	1000	-	.	gene_id "MSTRG.107995"; transcript_id "MSTRG.107995.6"; exon_number "10";
chr2	StringTie	exon	231460478	231460564	1000	-	.	gene_id "MSTRG.107995"; transcript_id "MSTRG.107995.6"; exon_number "11";
chr2	StringTie	exon	231460669	231460866	1000	-	.	gene_id "MSTRG.107995"; transcript_id "MSTRG.107995.6"; exon_number "12";
chr2	StringTie	exon	231461540	231462017	1000	-	.	gene_id "MSTRG.107995"; transcript_id "MSTRG.107995.6"; exon_number "13";
chr2	StringTie	exon	231463200	231463316	1000	-	.	gene_id "MSTRG.107995"; transcript_id "MSTRG.107995.6"; exon_number "14";
chr2	StringTie	exon	231464336	231464594	1000	-	.	gene_id "MSTRG.107995"; transcript_id "MSTRG.107995.6"; exon_number "15";
chr2	StringTie	transcript	231453566	231464492	1000	-	.	gene_id "MSTRG.107995"; transcript_id "MSTRG.107995.60";
chr2	StringTie	exon	231453566	231455231	1000	-	.	gene_id "MSTRG.107995"; transcript_id "MSTRG.107995.60"; exon_number "1";
chr2	StringTie	exon	231455458	231455624	1000	-	.	gene_id "MSTRG.107995"; transcript_id "MSTRG.107995.60"; exon_number "2";
chr2	StringTie	exon	231456010	231456136	1000	-	.	gene_id "MSTRG.107995"; transcript_id "MSTRG.107995.60"; exon_number "3";
chr2	StringTie	exon	231456631	231456764	1000	-	.	gene_id "MSTRG.107995"; transcript_id "MSTRG.107995.60"; exon_number "4";
chr2	StringTie	exon	231457001	231457124	1000	-	.	gene_id "MSTRG.107995"; transcript_id "MSTRG.107995.60"; exon_number "5";
chr2	StringTie	exon	231457643	231457800	1000	-	.	gene_id "MSTRG.107995"; transcript_id "MSTRG.107995.60"; exon_number "6";
chr2	StringTie	exon	231458266	231458389	1000	-	.	gene_id "MSTRG.107995"; transcript_id "MSTRG.107995.60"; exon_number "7";
chr2	StringTie	exon	231459001	231459125	1000	-	.	gene_id "MSTRG.107995"; transcript_id "MSTRG.107995.60"; exon_number "8";
chr2	StringTie	exon	231460152	231460287	1000	-	.	gene_id "MSTRG.107995"; transcript_id "MSTRG.107995.60"; exon_number "9";
chr2	StringTie	exon	231460478	231460564	1000	-	.	gene_id "MSTRG.107995"; transcript_id "MSTRG.107995.60"; exon_number "10";
chr2	StringTie	exon	231460669	231460866	1000	-	.	gene_id "MSTRG.107995"; transcript_id "MSTRG.107995.60"; exon_number "11";
chr2	StringTie	exon	231461540	231462017	1000	-	.	gene_id "MSTRG.107995"; transcript_id "MSTRG.107995.60"; exon_number "12";
chr2	StringTie	exon	231463200	231463316	1000	-	.	gene_id "MSTRG.107995"; transcript_id "MSTRG.107995.60"; exon_number "13";
chr2	StringTie	exon	231464336	231464492	1000	-	.	gene_id "MSTRG.107995"; transcript_id "MSTRG.107995.60"; exon_number "14";
chr2	StringTie	transcript	231454745	231464490	1000	-	.	gene_id "MSTRG.107995"; transcript_id "MSTRG.107995.600";
chr2	StringTie	exon	231454745	231455270	1000	-	.	gene_id "MSTRG.107995"; transcript_id "MSTRG.107995.600"; exon_number "1";
chr2	StringTie	exon	231455401	231455624	1000	-	.	gene_id "MSTRG.107995"; transcript_id "MSTRG.107995.600"; exon_number "2";
chr2	StringTie	exon	231456010	231456136	1000	-	.	gene_id "MSTRG.107995"; transcript_id "MSTRG.107995.600"; exon_number "3";
chr2	StringTie	exon	231456631	231456764	1000	-	.	gene_id "MSTRG.107995"; transcript_id "MSTRG.107995.600"; exon_number "4";
chr2	StringTie	exon	231457001	231457124	1000	-	.	gene_id "MSTRG.107995"; transcript_id "MSTRG.107995.600"; exon_number "5";
chr2	StringTie	exon	231457643	231457800	1000	-	.	gene_id "MSTRG.107995"; transcript_id "MSTRG.107995.600"; exon_number "6";
chr2	StringTie	exon	231458266	231458344	1000	-	.	gene_id "MSTRG.107995"; transcript_id "MSTRG.107995.600"; exon_number "7";
chr2	StringTie	exon	231459001	231459125	1000	-	.	gene_id "MSTRG.107995"; transcript_id "MSTRG.107995.600"; exon_number "8";
chr2	StringTie	exon	231460152	231460293	1000	-	.	gene_id "MSTRG.107995"; transcript_id "MSTRG.107995.600"; exon_number "9";
chr2	StringTie	exon	231460478	231460564	1000	-	.	gene_id "MSTRG.107995"; transcript_id "MSTRG.107995.600"; exon_number "10";
chr2	StringTie	exon	231460669	231460866	1000	-	.	gene_id "MSTRG.107995"; transcript_id "MSTRG.107995.600"; exon_number "11";
chr2	StringTie	exon	231461540	231461888	1000	-	.	gene_id "MSTRG.107995"; transcript_id "MSTRG.107995.600"; exon_number "12";
chr2	StringTie	exon	231461940	231462017	1000	-	.	gene_id "MSTRG.107995"; transcript_id "MSTRG.107995.600"; exon_number "13";
chr2	StringTie	exon	231463200	231463316	1000	-	.	gene_id "MSTRG.107995"; transcript_id "MSTRG.107995.600"; exon_number "14";
chr2	StringTie	exon	231464336	231464490	1000	-	.	gene_id "MSTRG.107995"; transcript_id "MSTRG.107995.600"; exon_number "15";
chr2	StringTie	transcript	231454745	231464497	1000	-	.	gene_id "MSTRG.107995"; transcript_id "MSTRG.107995.601";
chr2	StringTie	exon	231454745	231455261	1000	-	.	gene_id "MSTRG.107995"; transcript_id "MSTRG.107995.601"; exon_number "1";
chr2	StringTie	exon	231455458	231455624	1000	-	.	gene_id "MSTRG.107995"; transcript_id "MSTRG.107995.601"; exon_number "2";
chr2	StringTie	exon	231456010	231456109	1000	-	.	gene_id "MSTRG.107995"; transcript_id "MSTRG.107995.601"; exon_number "3";
chr2	StringTie	exon	231456631	231456764	1000	-	.	gene_id "MSTRG.107995"; transcript_id "MSTRG.107995.601"; exon_number "4";
chr2	StringTie	exon	231457001	231457124	1000	-	.	gene_id "MSTRG.107995"; transcript_id "MSTRG.107995.601"; exon_number "5";
chr2	StringTie	exon	231457286	231457357	1000	-	.	gene_id "MSTRG.107995"; transcript_id "MSTRG.107995.601"; exon_number "6";
chr2	StringTie	exon	231457643	231457800	1000	-	.	gene_id "MSTRG.107995"; transcript_id "MSTRG.107995.601"; exon_number "7";
chr2	StringTie	exon	231458266	231458344	1000	-	.	gene_id "MSTRG.107995"; transcript_id "MSTRG.107995.601"; exon_number "8";
chr2	StringTie	exon	231459001	231459125	1000	-	.	gene_id "MSTRG.107995"; transcript_id "MSTRG.107995.601"; exon_number "9";
chr2	StringTie	exon	231460152	231460287	1000	-	.	gene_id "MSTRG.107995"; transcript_id "MSTRG.107995.601"; exon_number "10";
chr2	StringTie	exon	231460478	231460564	1000	-	.	gene_id "MSTRG.107995"; transcript_id "MSTRG.107995.601"; exon_number "11";
chr2	StringTie	exon	231460669	231460866	1000	-	.	gene_id "MSTRG.107995"; transcript_id "MSTRG.107995.601"; exon_number "12";
chr2	StringTie	exon	231461540	231462017	1000	-	.	gene_id "MSTRG.107995"; transcript_id "MSTRG.107995.601"; exon_number "13";
chr2	StringTie	exon	231463200	231463312	1000	-	.	gene_id "MSTRG.107995"; transcript_id "MSTRG.107995.601"; exon_number "14";
chr2	StringTie	exon	231464336	231464497	1000	-	.	gene_id "MSTRG.107995"; transcript_id "MSTRG.107995.601"; exon_number "15";
chr2	StringTie	transcript	231454745	231464494	1000	-	.	gene_id "MSTRG.107995"; transcript_id "MSTRG.107995.602";
chr2	StringTie	exon	231454745	231455267	1000	-	.	gene_id "MSTRG.107995"; transcript_id "MSTRG.107995.602"; exon_number "1";
chr2	StringTie	exon	231455452	231455624	1000	-	.	gene_id "MSTRG.107995"; transcript_id "MSTRG.107995.602"; exon_number "2";
chr2	StringTie	exon	231456010	231456136	1000	-	.	gene_id "MSTRG.107995"; transcript_id "MSTRG.107995.602"; exon_number "3";
chr2	StringTie	exon	231456631	231456764	1000	-	.	gene_id "MSTRG.107995"; transcript_id "MSTRG.107995.602"; exon_number "4";
chr2	StringTie	exon	231457001	231457124	1000	-	.	gene_id "MSTRG.107995"; transcript_id "MSTRG.107995.602"; exon_number "5";
chr2	StringTie	exon	231457286	231457357	1000	-	.	gene_id "MSTRG.107995"; transcript_id "MSTRG.107995.602"; exon_number "6";
chr2	StringTie	exon	231457643	231457800	1000	-	.	gene_id "MSTRG.107995"; transcript_id "MSTRG.107995.602"; exon_number "7";
chr2	StringTie	exon	231458266	231458387	1000	-	.	gene_id "MSTRG.107995"; transcript_id "MSTRG.107995.602"; exon_number "8";
chr2	StringTie	exon	231459001	231459125	1000	-	.	gene_id "MSTRG.107995"; transcript_id "MSTRG.107995.602"; exon_number "9";
chr2	StringTie	exon	231460152	231460293	1000	-	.	gene_id "MSTRG.107995"; transcript_id "MSTRG.107995.602"; exon_number "10";
chr2	StringTie	exon	231460478	231460564	1000	-	.	gene_id "MSTRG.107995"; transcript_id "MSTRG.107995.602"; exon_number "11";
chr2	StringTie	exon	231460669	231460866	1000	-	.	gene_id "MSTRG.107995"; transcript_id "MSTRG.107995.602"; exon_number "12";
chr2	StringTie	exon	231461540	231462017	1000	-	.	gene_id "MSTRG.107995"; transcript_id "MSTRG.107995.602"; exon_number "13";
chr2	StringTie	exon	231463200	231463312	1000	-	.	gene_id "MSTRG.107995"; transcript_id "MSTRG.107995.602"; exon_number "14";
chr2	StringTie	exon	231464336	231464494	1000	-	.	gene_id "MSTRG.107995"; transcript_id "MSTRG.107995.602"; exon_number "15";
chr2	StringTie	transcript	231454745	231464488	1000	-	.	gene_id "MSTRG.107995"; transcript_id "MSTRG.107995.603";
chr2	StringTie	exon	231454745	231455261	1000	-	.	gene_id "MSTRG.107995"; transcript_id "MSTRG.107995.603"; exon_number "1";
chr2	StringTie	exon	231455458	231455624	1000	-	.	gene_id "MSTRG.107995"; transcript_id "MSTRG.107995.603"; exon_number "2";
chr2	StringTie	exon	231456010	231456136	1000	-	.	gene_id "MSTRG.107995"; transcript_id "MSTRG.107995.603"; exon_number "3";
chr2	StringTie	exon	231456631	231456764	1000	-	.	gene_id "MSTRG.107995"; transcript_id "MSTRG.107995.603"; exon_number "4";
chr2	StringTie	exon	231457001	231457124	1000	-	.	gene_id "MSTRG.107995"; transcript_id "MSTRG.107995.603"; exon_number "5";
chr2	StringTie	exon	231457643	231457800	1000	-	.	gene_id "MSTRG.107995"; transcript_id "MSTRG.107995.603"; exon_number "6";
chr2	StringTie	exon	231458266	231458344	1000	-	.	gene_id "MSTRG.107995"; transcript_id "MSTRG.107995.603"; exon_number "7";
chr2	StringTie	exon	231459001	231459125	1000	-	.	gene_id "MSTRG.107995"; transcript_id "MSTRG.107995.603"; exon_number "8";
chr2	StringTie	exon	231460152	231460293	1000	-	.	gene_id "MSTRG.107995"; transcript_id "MSTRG.107995.603"; exon_number "9";
chr2	StringTie	exon	231460478	231460564	1000	-	.	gene_id "MSTRG.107995"; transcript_id "MSTRG.107995.603"; exon_number "10";
chr2	StringTie	exon	231460669	231460866	1000	-	.	gene_id "MSTRG.107995"; transcript_id "MSTRG.107995.603"; exon_number "11";
chr2	StringTie	exon	231461540	231461809	1000	-	.	gene_id "MSTRG.107995"; transcript_id "MSTRG.107995.603"; exon_number "12";
chr2	StringTie	exon	231461897	231462017	1000	-	.	gene_id "MSTRG.107995"; transcript_id "MSTRG.107995.603"; exon_number "13";
chr2	StringTie	exon	231463200	231463312	1000	-	.	gene_id "MSTRG.107995"; transcript_id "MSTRG.107995.603"; exon_number "14";
chr2	StringTie	exon	231464336	231464488	1000	-	.	gene_id "MSTRG.107995"; transcript_id "MSTRG.107995.603"; exon_number "15";
chr2	StringTie	transcript	231454745	231464492	1000	-	.	gene_id "MSTRG.107995"; transcript_id "MSTRG.107995.604";
chr2	StringTie	exon	231454745	231455234	1000	-	.	gene_id "MSTRG.107995"; transcript_id "MSTRG.107995.604"; exon_number "1";
chr2	StringTie	exon	231455458	231455624	1000	-	.	gene_id "MSTRG.107995"; transcript_id "MSTRG.107995.604"; exon_number "2";
chr2	StringTie	exon	231456010	231456136	1000	-	.	gene_id "MSTRG.107995"; transcript_id "MSTRG.107995.604"; exon_number "3";
chr2	StringTie	exon	231456631	231456764	1000	-	.	gene_id "MSTRG.107995"; transcript_id "MSTRG.107995.604"; exon_number "4";
chr2	StringTie	exon	231457001	231457124	1000	-	.	gene_id "MSTRG.107995"; transcript_id "MSTRG.107995.604"; exon_number "5";
chr2	StringTie	exon	231457286	231457357	1000	-	.	gene_id "MSTRG.107995"; transcript_id "MSTRG.107995.604"; exon_number "6";
chr2	StringTie	exon	231457643	231457800	1000	-	.	gene_id "MSTRG.107995"; transcript_id "MSTRG.107995.604"; exon_number "7";
chr2	StringTie	exon	231458266	231458620	1000	-	.	gene_id "MSTRG.107995"; transcript_id "MSTRG.107995.604"; exon_number "8";
chr2	StringTie	exon	231459001	231459125	1000	-	.	gene_id "MSTRG.107995"; transcript_id "MSTRG.107995.604"; exon_number "9";
chr2	StringTie	exon	231460152	231460293	1000	-	.	gene_id "MSTRG.107995"; transcript_id "MSTRG.107995.604"; exon_number "10";
chr2	StringTie	exon	231460478	231460564	1000	-	.	gene_id "MSTRG.107995"; transcript_id "MSTRG.107995.604"; exon_number "11";
chr2	StringTie	exon	231460669	231460866	1000	-	.	gene_id "MSTRG.107995"; transcript_id "MSTRG.107995.604"; exon_number "12";
chr2	StringTie	exon	231461540	231462017	1000	-	.	gene_id "MSTRG.107995"; transcript_id "MSTRG.107995.604"; exon_number "13";
chr2	StringTie	exon	231463200	231463316	1000	-	.	gene_id "MSTRG.107995"; transcript_id "MSTRG.107995.604"; exon_number "14";
chr2	StringTie	exon	231464143	231464492	1000	-	.	gene_id "MSTRG.107995"; transcript_id "MSTRG.107995.604"; exon_number "15";
chr2	StringTie	transcript	231454745	231464628	1000	-	.	gene_id "MSTRG.107995"; transcript_id "MSTRG.107995.605";
chr2	StringTie	exon	231454745	231455240	1000	-	.	gene_id "MSTRG.107995"; transcript_id "MSTRG.107995.605"; exon_number "1";
chr2	StringTie	exon	231455452	231455624	1000	-	.	gene_id "MSTRG.107995"; transcript_id "MSTRG.107995.605"; exon_number "2";
chr2	StringTie	exon	231456010	231456136	1000	-	.	gene_id "MSTRG.107995"; transcript_id "MSTRG.107995.605"; exon_number "3";
chr2	StringTie	exon	231456631	231456764	1000	-	.	gene_id "MSTRG.107995"; transcript_id "MSTRG.107995.605"; exon_number "4";
chr2	StringTie	exon	231457001	231457124	1000	-	.	gene_id "MSTRG.107995"; transcript_id "MSTRG.107995.605"; exon_number "5";
chr2	StringTie	exon	231457643	231457800	1000	-	.	gene_id "MSTRG.107995"; transcript_id "MSTRG.107995.605"; exon_number "6";
chr2	StringTie	exon	231458266	231458389	1000	-	.	gene_id "MSTRG.107995"; transcript_id "MSTRG.107995.605"; exon_number "7";
chr2	StringTie	exon	231459001	231459125	1000	-	.	gene_id "MSTRG.107995"; transcript_id "MSTRG.107995.605"; exon_number "8";
chr2	StringTie	exon	231460152	231460293	1000	-	.	gene_id "MSTRG.107995"; transcript_id "MSTRG.107995.605"; exon_number "9";
chr2	StringTie	exon	231460478	231460564	1000	-	.	gene_id "MSTRG.107995"; transcript_id "MSTRG.107995.605"; exon_number "10";
chr2	StringTie	exon	231460669	231460866	1000	-	.	gene_id "MSTRG.107995"; transcript_id "MSTRG.107995.605"; exon_number "11";
chr2	StringTie	exon	231461540	231461809	1000	-	.	gene_id "MSTRG.107995"; transcript_id "MSTRG.107995.605"; exon_number "12";
chr2	StringTie	exon	231461897	231462017	1000	-	.	gene_id "MSTRG.107995"; transcript_id "MSTRG.107995.605"; exon_number "13";
chr2	StringTie	exon	231463200	231463312	1000	-	.	gene_id "MSTRG.107995"; transcript_id "MSTRG.107995.605"; exon_number "14";
chr2	StringTie	exon	231464336	231464628	1000	-	.	gene_id "MSTRG.107995"; transcript_id "MSTRG.107995.605"; exon_number "15";
chr2	StringTie	transcript	231454745	231464492	1000	-	.	gene_id "MSTRG.107995"; transcript_id "MSTRG.107995.606";
chr2	StringTie	exon	231454745	231455288	1000	-	.	gene_id "MSTRG.107995"; transcript_id "MSTRG.107995.606"; exon_number "1";
chr2	StringTie	exon	231455401	231455624	1000	-	.	gene_id "MSTRG.107995"; transcript_id "MSTRG.107995.606"; exon_number "2";
chr2	StringTie	exon	231456010	231456136	1000	-	.	gene_id "MSTRG.107995"; transcript_id "MSTRG.107995.606"; exon_number "3";
chr2	StringTie	exon	231456631	231456764	1000	-	.	gene_id "MSTRG.107995"; transcript_id "MSTRG.107995.606"; exon_number "4";
chr2	StringTie	exon	231457001	231457124	1000	-	.	gene_id "MSTRG.107995"; transcript_id "MSTRG.107995.606"; exon_number "5";
chr2	StringTie	exon	231457286	231457357	1000	-	.	gene_id "MSTRG.107995"; transcript_id "MSTRG.107995.606"; exon_number "6";
chr2	StringTie	exon	231457643	231457800	1000	-	.	gene_id "MSTRG.107995"; transcript_id "MSTRG.107995.606"; exon_number "7";
chr2	StringTie	exon	231458266	231458389	1000	-	.	gene_id "MSTRG.107995"; transcript_id "MSTRG.107995.606"; exon_number "8";
chr2	StringTie	exon	231459001	231459125	1000	-	.	gene_id "MSTRG.107995"; transcript_id "MSTRG.107995.606"; exon_number "9";
chr2	StringTie	exon	231460152	231460293	1000	-	.	gene_id "MSTRG.107995"; transcript_id "MSTRG.107995.606"; exon_number "10";
chr2	StringTie	exon	231460478	231460564	1000	-	.	gene_id "MSTRG.107995"; transcript_id "MSTRG.107995.606"; exon_number "11";
chr2	StringTie	exon	231460669	231460866	1000	-	.	gene_id "MSTRG.107995"; transcript_id "MSTRG.107995.606"; exon_number "12";
chr2	StringTie	exon	231461540	231461809	1000	-	.	gene_id "MSTRG.107995"; transcript_id "MSTRG.107995.606"; exon_number "13";
chr2	StringTie	exon	231461897	231462017	1000	-	.	gene_id "MSTRG.107995"; transcript_id "MSTRG.107995.606"; exon_number "14";
chr2	StringTie	exon	231463200	231463316	1000	-	.	gene_id "MSTRG.107995"; transcript_id "MSTRG.107995.606"; exon_number "15";
chr2	StringTie	exon	231464143	231464492	1000	-	.	gene_id "MSTRG.107995"; transcript_id "MSTRG.107995.606"; exon_number "16";
chr2	StringTie	transcript	231454745	231464486	1000	-	.	gene_id "MSTRG.107995"; transcript_id "MSTRG.107995.607";
chr2	StringTie	exon	231454745	231455261	1000	-	.	gene_id "MSTRG.107995"; transcript_id "MSTRG.107995.607"; exon_number "1";
chr2	StringTie	exon	231455458	231455624	1000	-	.	gene_id "MSTRG.107995"; transcript_id "MSTRG.107995.607"; exon_number "2";
chr2	StringTie	exon	231456010	231456136	1000	-	.	gene_id "MSTRG.107995"; transcript_id "MSTRG.107995.607"; exon_number "3";
chr2	StringTie	exon	231456631	231456764	1000	-	.	gene_id "MSTRG.107995"; transcript_id "MSTRG.107995.607"; exon_number "4";
chr2	StringTie	exon	231457001	231457124	1000	-	.	gene_id "MSTRG.107995"; transcript_id "MSTRG.107995.607"; exon_number "5";
chr2	StringTie	exon	231457286	231457357	1000	-	.	gene_id "MSTRG.107995"; transcript_id "MSTRG.107995.607"; exon_number "6";
chr2	StringTie	exon	231457643	231457800	1000	-	.	gene_id "MSTRG.107995"; transcript_id "MSTRG.107995.607"; exon_number "7";
chr2	StringTie	exon	231458266	231458389	1000	-	.	gene_id "MSTRG.107995"; transcript_id "MSTRG.107995.607"; exon_number "8";
chr2	StringTie	exon	231459001	231459125	1000	-	.	gene_id "MSTRG.107995"; transcript_id "MSTRG.107995.607"; exon_number "9";
chr2	StringTie	exon	231460152	231460293	1000	-	.	gene_id "MSTRG.107995"; transcript_id "MSTRG.107995.607"; exon_number "10";
chr2	StringTie	exon	231460478	231460564	1000	-	.	gene_id "MSTRG.107995"; transcript_id "MSTRG.107995.607"; exon_number "11";
chr2	StringTie	exon	231460669	231460750	1000	-	.	gene_id "MSTRG.107995"; transcript_id "MSTRG.107995.607"; exon_number "12";
chr2	StringTie	exon	231460784	231460857	1000	-	.	gene_id "MSTRG.107995"; transcript_id "MSTRG.107995.607"; exon_number "13";
chr2	StringTie	exon	231461540	231462017	1000	-	.	gene_id "MSTRG.107995"; transcript_id "MSTRG.107995.607"; exon_number "14";
chr2	StringTie	exon	231463200	231463316	1000	-	.	gene_id "MSTRG.107995"; transcript_id "MSTRG.107995.607"; exon_number "15";
chr2	StringTie	exon	231464143	231464486	1000	-	.	gene_id "MSTRG.107995"; transcript_id "MSTRG.107995.607"; exon_number "16";
chr2	StringTie	transcript	231454746	231456136	1000	-	.	gene_id "MSTRG.107995"; transcript_id "MSTRG.107995.608";
chr2	StringTie	exon	231454746	231455267	1000	-	.	gene_id "MSTRG.107995"; transcript_id "MSTRG.107995.608"; exon_number "1";
chr2	StringTie	exon	231455401	231455624	1000	-	.	gene_id "MSTRG.107995"; transcript_id "MSTRG.107995.608"; exon_number "2";
chr2	StringTie	exon	231455828	231455904	1000	-	.	gene_id "MSTRG.107995"; transcript_id "MSTRG.107995.608"; exon_number "3";
chr2	StringTie	exon	231456010	231456136	1000	-	.	gene_id "MSTRG.107995"; transcript_id "MSTRG.107995.608"; exon_number "4";
chr2	StringTie	transcript	231454746	231464607	1000	-	.	gene_id "MSTRG.107995"; transcript_id "MSTRG.107995.609";
chr2	StringTie	exon	231454746	231455240	1000	-	.	gene_id "MSTRG.107995"; transcript_id "MSTRG.107995.609"; exon_number "1";
chr2	StringTie	exon	231455476	231455624	1000	-	.	gene_id "MSTRG.107995"; transcript_id "MSTRG.107995.609"; exon_number "2";
chr2	StringTie	exon	231456010	231456109	1000	-	.	gene_id "MSTRG.107995"; transcript_id "MSTRG.107995.609"; exon_number "3";
chr2	StringTie	exon	231456631	231456764	1000	-	.	gene_id "MSTRG.107995"; transcript_id "MSTRG.107995.609"; exon_number "4";
chr2	StringTie	exon	231457001	231457124	1000	-	.	gene_id "MSTRG.107995"; transcript_id "MSTRG.107995.609"; exon_number "5";
chr2	StringTie	exon	231457643	231457800	1000	-	.	gene_id "MSTRG.107995"; transcript_id "MSTRG.107995.609"; exon_number "6";
chr2	StringTie	exon	231458266	231458389	1000	-	.	gene_id "MSTRG.107995"; transcript_id "MSTRG.107995.609"; exon_number "7";
chr2	StringTie	exon	231459001	231459125	1000	-	.	gene_id "MSTRG.107995"; transcript_id "MSTRG.107995.609"; exon_number "8";
chr2	StringTie	exon	231460152	231460287	1000	-	.	gene_id "MSTRG.107995"; transcript_id "MSTRG.107995.609"; exon_number "9";
chr2	StringTie	exon	231460478	231460564	1000	-	.	gene_id "MSTRG.107995"; transcript_id "MSTRG.107995.609"; exon_number "10";
chr2	StringTie	exon	231460669	231460866	1000	-	.	gene_id "MSTRG.107995"; transcript_id "MSTRG.107995.609"; exon_number "11";
chr2	StringTie	exon	231461540	231462017	1000	-	.	gene_id "MSTRG.107995"; transcript_id "MSTRG.107995.609"; exon_number "12";
chr2	StringTie	exon	231463200	231463316	1000	-	.	gene_id "MSTRG.107995"; transcript_id "MSTRG.107995.609"; exon_number "13";
chr2	StringTie	exon	231464336	231464607	1000	-	.	gene_id "MSTRG.107995"; transcript_id "MSTRG.107995.609"; exon_number "14";
chr2	StringTie	transcript	231453572	231464654	1000	-	.	gene_id "MSTRG.107995"; transcript_id "MSTRG.107995.61";
chr2	StringTie	exon	231453572	231455267	1000	-	.	gene_id "MSTRG.107995"; transcript_id "MSTRG.107995.61"; exon_number "1";
chr2	StringTie	exon	231455401	231455624	1000	-	.	gene_id "MSTRG.107995"; transcript_id "MSTRG.107995.61"; exon_number "2";
chr2	StringTie	exon	231456010	231456136	1000	-	.	gene_id "MSTRG.107995"; transcript_id "MSTRG.107995.61"; exon_number "3";
chr2	StringTie	exon	231456631	231456764	1000	-	.	gene_id "MSTRG.107995"; transcript_id "MSTRG.107995.61"; exon_number "4";
chr2	StringTie	exon	231457001	231457124	1000	-	.	gene_id "MSTRG.107995"; transcript_id "MSTRG.107995.61"; exon_number "5";
chr2	StringTie	exon	231457643	231457655	1000	-	.	gene_id "MSTRG.107995"; transcript_id "MSTRG.107995.61"; exon_number "6";
chr2	StringTie	exon	231457680	231457800	1000	-	.	gene_id "MSTRG.107995"; transcript_id "MSTRG.107995.61"; exon_number "7";
chr2	StringTie	exon	231458266	231458389	1000	-	.	gene_id "MSTRG.107995"; transcript_id "MSTRG.107995.61"; exon_number "8";
chr2	StringTie	exon	231459001	231459125	1000	-	.	gene_id "MSTRG.107995"; transcript_id "MSTRG.107995.61"; exon_number "9";
chr2	StringTie	exon	231460152	231460293	1000	-	.	gene_id "MSTRG.107995"; transcript_id "MSTRG.107995.61"; exon_number "10";
chr2	StringTie	exon	231460478	231460564	1000	-	.	gene_id "MSTRG.107995"; transcript_id "MSTRG.107995.61"; exon_number "11";
chr2	StringTie	exon	231460669	231460866	1000	-	.	gene_id "MSTRG.107995"; transcript_id "MSTRG.107995.61"; exon_number "12";
chr2	StringTie	exon	231461540	231462017	1000	-	.	gene_id "MSTRG.107995"; transcript_id "MSTRG.107995.61"; exon_number "13";
chr2	StringTie	exon	231463200	231463316	1000	-	.	gene_id "MSTRG.107995"; transcript_id "MSTRG.107995.61"; exon_number "14";
chr2	StringTie	exon	231464336	231464654	1000	-	.	gene_id "MSTRG.107995"; transcript_id "MSTRG.107995.61"; exon_number "15";
chr2	StringTie	transcript	231454746	231464488	1000	-	.	gene_id "MSTRG.107995"; transcript_id "MSTRG.107995.610";
chr2	StringTie	exon	231454746	231455261	1000	-	.	gene_id "MSTRG.107995"; transcript_id "MSTRG.107995.610"; exon_number "1";
chr2	StringTie	exon	231455458	231455624	1000	-	.	gene_id "MSTRG.107995"; transcript_id "MSTRG.107995.610"; exon_number "2";
chr2	StringTie	exon	231456010	231456136	1000	-	.	gene_id "MSTRG.107995"; transcript_id "MSTRG.107995.610"; exon_number "3";
chr2	StringTie	exon	231456631	231456764	1000	-	.	gene_id "MSTRG.107995"; transcript_id "MSTRG.107995.610"; exon_number "4";
chr2	StringTie	exon	231457001	231457124	1000	-	.	gene_id "MSTRG.107995"; transcript_id "MSTRG.107995.610"; exon_number "5";
chr2	StringTie	exon	231457643	231457800	1000	-	.	gene_id "MSTRG.107995"; transcript_id "MSTRG.107995.610"; exon_number "6";
chr2	StringTie	exon	231458266	231458389	1000	-	.	gene_id "MSTRG.107995"; transcript_id "MSTRG.107995.610"; exon_number "7";
chr2	StringTie	exon	231459001	231459125	1000	-	.	gene_id "MSTRG.107995"; transcript_id "MSTRG.107995.610"; exon_number "8";
chr2	StringTie	exon	231460152	231460287	1000	-	.	gene_id "MSTRG.107995"; transcript_id "MSTRG.107995.610"; exon_number "9";
chr2	StringTie	exon	231460478	231460564	1000	-	.	gene_id "MSTRG.107995"; transcript_id "MSTRG.107995.610"; exon_number "10";
chr2	StringTie	exon	231460669	231460866	1000	-	.	gene_id "MSTRG.107995"; transcript_id "MSTRG.107995.610"; exon_number "11";
chr2	StringTie	exon	231461540	231462017	1000	-	.	gene_id "MSTRG.107995"; transcript_id "MSTRG.107995.610"; exon_number "12";
chr2	StringTie	exon	231463200	231463312	1000	-	.	gene_id "MSTRG.107995"; transcript_id "MSTRG.107995.610"; exon_number "13";
chr2	StringTie	exon	231464143	231464488	1000	-	.	gene_id "MSTRG.107995"; transcript_id "MSTRG.107995.610"; exon_number "14";
chr2	StringTie	transcript	231454746	231464488	1000	-	.	gene_id "MSTRG.107995"; transcript_id "MSTRG.107995.611";
chr2	StringTie	exon	231454746	231455258	1000	-	.	gene_id "MSTRG.107995"; transcript_id "MSTRG.107995.611"; exon_number "1";
chr2	StringTie	exon	231455473	231455624	1000	-	.	gene_id "MSTRG.107995"; transcript_id "MSTRG.107995.611"; exon_number "2";
chr2	StringTie	exon	231456010	231456136	1000	-	.	gene_id "MSTRG.107995"; transcript_id "MSTRG.107995.611"; exon_number "3";
chr2	StringTie	exon	231456631	231456764	1000	-	.	gene_id "MSTRG.107995"; transcript_id "MSTRG.107995.611"; exon_number "4";
chr2	StringTie	exon	231457001	231457124	1000	-	.	gene_id "MSTRG.107995"; transcript_id "MSTRG.107995.611"; exon_number "5";
chr2	StringTie	exon	231457643	231457800	1000	-	.	gene_id "MSTRG.107995"; transcript_id "MSTRG.107995.611"; exon_number "6";
chr2	StringTie	exon	231458266	231458344	1000	-	.	gene_id "MSTRG.107995"; transcript_id "MSTRG.107995.611"; exon_number "7";
chr2	StringTie	exon	231459001	231459125	1000	-	.	gene_id "MSTRG.107995"; transcript_id "MSTRG.107995.611"; exon_number "8";
chr2	StringTie	exon	231460152	231460293	1000	-	.	gene_id "MSTRG.107995"; transcript_id "MSTRG.107995.611"; exon_number "9";
chr2	StringTie	exon	231460478	231460564	1000	-	.	gene_id "MSTRG.107995"; transcript_id "MSTRG.107995.611"; exon_number "10";
chr2	StringTie	exon	231460669	231460866	1000	-	.	gene_id "MSTRG.107995"; transcript_id "MSTRG.107995.611"; exon_number "11";
chr2	StringTie	exon	231461540	231462017	1000	-	.	gene_id "MSTRG.107995"; transcript_id "MSTRG.107995.611"; exon_number "12";
chr2	StringTie	exon	231463200	231463316	1000	-	.	gene_id "MSTRG.107995"; transcript_id "MSTRG.107995.611"; exon_number "13";
chr2	StringTie	exon	231464336	231464488	1000	-	.	gene_id "MSTRG.107995"; transcript_id "MSTRG.107995.611"; exon_number "14";
chr2	StringTie	transcript	231454746	231464490	1000	-	.	gene_id "MSTRG.107995"; transcript_id "MSTRG.107995.612";
chr2	StringTie	exon	231454746	231455267	1000	-	.	gene_id "MSTRG.107995"; transcript_id "MSTRG.107995.612"; exon_number "1";
chr2	StringTie	exon	231455560	231455624	1000	-	.	gene_id "MSTRG.107995"; transcript_id "MSTRG.107995.612"; exon_number "2";
chr2	StringTie	exon	231456010	231456136	1000	-	.	gene_id "MSTRG.107995"; transcript_id "MSTRG.107995.612"; exon_number "3";
chr2	StringTie	exon	231456631	231456764	1000	-	.	gene_id "MSTRG.107995"; transcript_id "MSTRG.107995.612"; exon_number "4";
chr2	StringTie	exon	231457001	231457124	1000	-	.	gene_id "MSTRG.107995"; transcript_id "MSTRG.107995.612"; exon_number "5";
chr2	StringTie	exon	231457643	231457800	1000	-	.	gene_id "MSTRG.107995"; transcript_id "MSTRG.107995.612"; exon_number "6";
chr2	StringTie	exon	231458266	231458389	1000	-	.	gene_id "MSTRG.107995"; transcript_id "MSTRG.107995.612"; exon_number "7";
chr2	StringTie	exon	231459001	231459125	1000	-	.	gene_id "MSTRG.107995"; transcript_id "MSTRG.107995.612"; exon_number "8";
chr2	StringTie	exon	231460152	231460287	1000	-	.	gene_id "MSTRG.107995"; transcript_id "MSTRG.107995.612"; exon_number "9";
chr2	StringTie	exon	231460478	231460564	1000	-	.	gene_id "MSTRG.107995"; transcript_id "MSTRG.107995.612"; exon_number "10";
chr2	StringTie	exon	231460669	231460866	1000	-	.	gene_id "MSTRG.107995"; transcript_id "MSTRG.107995.612"; exon_number "11";
chr2	StringTie	exon	231461540	231462017	1000	-	.	gene_id "MSTRG.107995"; transcript_id "MSTRG.107995.612"; exon_number "12";
chr2	StringTie	exon	231463200	231463312	1000	-	.	gene_id "MSTRG.107995"; transcript_id "MSTRG.107995.612"; exon_number "13";
chr2	StringTie	exon	231464336	231464490	1000	-	.	gene_id "MSTRG.107995"; transcript_id "MSTRG.107995.612"; exon_number "14";
chr2	StringTie	transcript	231454746	231464487	1000	-	.	gene_id "MSTRG.107995"; transcript_id "MSTRG.107995.613";
chr2	StringTie	exon	231454746	231455240	1000	-	.	gene_id "MSTRG.107995"; transcript_id "MSTRG.107995.613"; exon_number "1";
chr2	StringTie	exon	231455476	231455624	1000	-	.	gene_id "MSTRG.107995"; transcript_id "MSTRG.107995.613"; exon_number "2";
chr2	StringTie	exon	231456010	231456136	1000	-	.	gene_id "MSTRG.107995"; transcript_id "MSTRG.107995.613"; exon_number "3";
chr2	StringTie	exon	231456631	231456764	1000	-	.	gene_id "MSTRG.107995"; transcript_id "MSTRG.107995.613"; exon_number "4";
chr2	StringTie	exon	231457001	231457357	1000	-	.	gene_id "MSTRG.107995"; transcript_id "MSTRG.107995.613"; exon_number "5";
chr2	StringTie	exon	231457643	231457800	1000	-	.	gene_id "MSTRG.107995"; transcript_id "MSTRG.107995.613"; exon_number "6";
chr2	StringTie	exon	231458266	231458389	1000	-	.	gene_id "MSTRG.107995"; transcript_id "MSTRG.107995.613"; exon_number "7";
chr2	StringTie	exon	231459001	231459125	1000	-	.	gene_id "MSTRG.107995"; transcript_id "MSTRG.107995.613"; exon_number "8";
chr2	StringTie	exon	231460152	231460293	1000	-	.	gene_id "MSTRG.107995"; transcript_id "MSTRG.107995.613"; exon_number "9";
chr2	StringTie	exon	231460478	231460564	1000	-	.	gene_id "MSTRG.107995"; transcript_id "MSTRG.107995.613"; exon_number "10";
chr2	StringTie	exon	231460669	231460866	1000	-	.	gene_id "MSTRG.107995"; transcript_id "MSTRG.107995.613"; exon_number "11";
chr2	StringTie	exon	231461540	231462017	1000	-	.	gene_id "MSTRG.107995"; transcript_id "MSTRG.107995.613"; exon_number "12";
chr2	StringTie	exon	231463200	231463312	1000	-	.	gene_id "MSTRG.107995"; transcript_id "MSTRG.107995.613"; exon_number "13";
chr2	StringTie	exon	231464336	231464487	1000	-	.	gene_id "MSTRG.107995"; transcript_id "MSTRG.107995.613"; exon_number "14";
chr2	StringTie	transcript	231454746	231464580	1000	-	.	gene_id "MSTRG.107995"; transcript_id "MSTRG.107995.614";
chr2	StringTie	exon	231454746	231455261	1000	-	.	gene_id "MSTRG.107995"; transcript_id "MSTRG.107995.614"; exon_number "1";
chr2	StringTie	exon	231455458	231455624	1000	-	.	gene_id "MSTRG.107995"; transcript_id "MSTRG.107995.614"; exon_number "2";
chr2	StringTie	exon	231456010	231456136	1000	-	.	gene_id "MSTRG.107995"; transcript_id "MSTRG.107995.614"; exon_number "3";
chr2	StringTie	exon	231456631	231456764	1000	-	.	gene_id "MSTRG.107995"; transcript_id "MSTRG.107995.614"; exon_number "4";
chr2	StringTie	exon	231457001	231457124	1000	-	.	gene_id "MSTRG.107995"; transcript_id "MSTRG.107995.614"; exon_number "5";
chr2	StringTie	exon	231457643	231457800	1000	-	.	gene_id "MSTRG.107995"; transcript_id "MSTRG.107995.614"; exon_number "6";
chr2	StringTie	exon	231458266	231458389	1000	-	.	gene_id "MSTRG.107995"; transcript_id "MSTRG.107995.614"; exon_number "7";
chr2	StringTie	exon	231459001	231459125	1000	-	.	gene_id "MSTRG.107995"; transcript_id "MSTRG.107995.614"; exon_number "8";
chr2	StringTie	exon	231460152	231460293	1000	-	.	gene_id "MSTRG.107995"; transcript_id "MSTRG.107995.614"; exon_number "9";
chr2	StringTie	exon	231460478	231460562	1000	-	.	gene_id "MSTRG.107995"; transcript_id "MSTRG.107995.614"; exon_number "10";
chr2	StringTie	exon	231460717	231460866	1000	-	.	gene_id "MSTRG.107995"; transcript_id "MSTRG.107995.614"; exon_number "11";
chr2	StringTie	exon	231461540	231462017	1000	-	.	gene_id "MSTRG.107995"; transcript_id "MSTRG.107995.614"; exon_number "12";
chr2	StringTie	exon	231463200	231463312	1000	-	.	gene_id "MSTRG.107995"; transcript_id "MSTRG.107995.614"; exon_number "13";
chr2	StringTie	exon	231464336	231464580	1000	-	.	gene_id "MSTRG.107995"; transcript_id "MSTRG.107995.614"; exon_number "14";
chr2	StringTie	transcript	231454746	231464489	1000	-	.	gene_id "MSTRG.107995"; transcript_id "MSTRG.107995.615";
chr2	StringTie	exon	231454746	231455261	1000	-	.	gene_id "MSTRG.107995"; transcript_id "MSTRG.107995.615"; exon_number "1";
chr2	StringTie	exon	231455458	231455624	1000	-	.	gene_id "MSTRG.107995"; transcript_id "MSTRG.107995.615"; exon_number "2";
chr2	StringTie	exon	231456010	231456136	1000	-	.	gene_id "MSTRG.107995"; transcript_id "MSTRG.107995.615"; exon_number "3";
chr2	StringTie	exon	231456631	231456698	1000	-	.	gene_id "MSTRG.107995"; transcript_id "MSTRG.107995.615"; exon_number "4";
chr2	StringTie	exon	231457001	231457124	1000	-	.	gene_id "MSTRG.107995"; transcript_id "MSTRG.107995.615"; exon_number "5";
chr2	StringTie	exon	231457643	231457800	1000	-	.	gene_id "MSTRG.107995"; transcript_id "MSTRG.107995.615"; exon_number "6";
chr2	StringTie	exon	231458266	231458389	1000	-	.	gene_id "MSTRG.107995"; transcript_id "MSTRG.107995.615"; exon_number "7";
chr2	StringTie	exon	231459001	231459125	1000	-	.	gene_id "MSTRG.107995"; transcript_id "MSTRG.107995.615"; exon_number "8";
chr2	StringTie	exon	231460152	231460293	1000	-	.	gene_id "MSTRG.107995"; transcript_id "MSTRG.107995.615"; exon_number "9";
chr2	StringTie	exon	231460478	231460564	1000	-	.	gene_id "MSTRG.107995"; transcript_id "MSTRG.107995.615"; exon_number "10";
chr2	StringTie	exon	231460669	231460866	1000	-	.	gene_id "MSTRG.107995"; transcript_id "MSTRG.107995.615"; exon_number "11";
chr2	StringTie	exon	231461540	231462017	1000	-	.	gene_id "MSTRG.107995"; transcript_id "MSTRG.107995.615"; exon_number "12";
chr2	StringTie	exon	231463200	231463316	1000	-	.	gene_id "MSTRG.107995"; transcript_id "MSTRG.107995.615"; exon_number "13";
chr2	StringTie	exon	231464143	231464489	1000	-	.	gene_id "MSTRG.107995"; transcript_id "MSTRG.107995.615"; exon_number "14";
chr2	StringTie	transcript	231454746	231464520	1000	-	.	gene_id "MSTRG.107995"; transcript_id "MSTRG.107995.616";
chr2	StringTie	exon	231454746	231455231	1000	-	.	gene_id "MSTRG.107995"; transcript_id "MSTRG.107995.616"; exon_number "1";
chr2	StringTie	exon	231455506	231455624	1000	-	.	gene_id "MSTRG.107995"; transcript_id "MSTRG.107995.616"; exon_number "2";
chr2	StringTie	exon	231456010	231456136	1000	-	.	gene_id "MSTRG.107995"; transcript_id "MSTRG.107995.616"; exon_number "3";
chr2	StringTie	exon	231456631	231456764	1000	-	.	gene_id "MSTRG.107995"; transcript_id "MSTRG.107995.616"; exon_number "4";
chr2	StringTie	exon	231457001	231457124	1000	-	.	gene_id "MSTRG.107995"; transcript_id "MSTRG.107995.616"; exon_number "5";
chr2	StringTie	exon	231457643	231457800	1000	-	.	gene_id "MSTRG.107995"; transcript_id "MSTRG.107995.616"; exon_number "6";
chr2	StringTie	exon	231458266	231458389	1000	-	.	gene_id "MSTRG.107995"; transcript_id "MSTRG.107995.616"; exon_number "7";
chr2	StringTie	exon	231459001	231459125	1000	-	.	gene_id "MSTRG.107995"; transcript_id "MSTRG.107995.616"; exon_number "8";
chr2	StringTie	exon	231460152	231460293	1000	-	.	gene_id "MSTRG.107995"; transcript_id "MSTRG.107995.616"; exon_number "9";
chr2	StringTie	exon	231460478	231460564	1000	-	.	gene_id "MSTRG.107995"; transcript_id "MSTRG.107995.616"; exon_number "10";
chr2	StringTie	exon	231460669	231460866	1000	-	.	gene_id "MSTRG.107995"; transcript_id "MSTRG.107995.616"; exon_number "11";
chr2	StringTie	exon	231461540	231462017	1000	-	.	gene_id "MSTRG.107995"; transcript_id "MSTRG.107995.616"; exon_number "12";
chr2	StringTie	exon	231463200	231463316	1000	-	.	gene_id "MSTRG.107995"; transcript_id "MSTRG.107995.616"; exon_number "13";
chr2	StringTie	exon	231464336	231464520	1000	-	.	gene_id "MSTRG.107995"; transcript_id "MSTRG.107995.616"; exon_number "14";
chr2	StringTie	transcript	231454746	231464588	1000	-	.	gene_id "MSTRG.107995"; transcript_id "MSTRG.107995.617";
chr2	StringTie	exon	231454746	231455258	1000	-	.	gene_id "MSTRG.107995"; transcript_id "MSTRG.107995.617"; exon_number "1";
chr2	StringTie	exon	231455410	231455624	1000	-	.	gene_id "MSTRG.107995"; transcript_id "MSTRG.107995.617"; exon_number "2";
chr2	StringTie	exon	231456010	231456136	1000	-	.	gene_id "MSTRG.107995"; transcript_id "MSTRG.107995.617"; exon_number "3";
chr2	StringTie	exon	231456631	231456764	1000	-	.	gene_id "MSTRG.107995"; transcript_id "MSTRG.107995.617"; exon_number "4";
chr2	StringTie	exon	231457001	231457357	1000	-	.	gene_id "MSTRG.107995"; transcript_id "MSTRG.107995.617"; exon_number "5";
chr2	StringTie	exon	231457643	231457800	1000	-	.	gene_id "MSTRG.107995"; transcript_id "MSTRG.107995.617"; exon_number "6";
chr2	StringTie	exon	231458266	231458389	1000	-	.	gene_id "MSTRG.107995"; transcript_id "MSTRG.107995.617"; exon_number "7";
chr2	StringTie	exon	231459001	231459125	1000	-	.	gene_id "MSTRG.107995"; transcript_id "MSTRG.107995.617"; exon_number "8";
chr2	StringTie	exon	231460152	231460293	1000	-	.	gene_id "MSTRG.107995"; transcript_id "MSTRG.107995.617"; exon_number "9";
chr2	StringTie	exon	231460478	231460552	1000	-	.	gene_id "MSTRG.107995"; transcript_id "MSTRG.107995.617"; exon_number "10";
chr2	StringTie	exon	231460669	231460866	1000	-	.	gene_id "MSTRG.107995"; transcript_id "MSTRG.107995.617"; exon_number "11";
chr2	StringTie	exon	231461540	231462017	1000	-	.	gene_id "MSTRG.107995"; transcript_id "MSTRG.107995.617"; exon_number "12";
chr2	StringTie	exon	231463200	231463316	1000	-	.	gene_id "MSTRG.107995"; transcript_id "MSTRG.107995.617"; exon_number "13";
chr2	StringTie	exon	231464336	231464588	1000	-	.	gene_id "MSTRG.107995"; transcript_id "MSTRG.107995.617"; exon_number "14";
chr2	StringTie	transcript	231454746	231464199	1000	-	.	gene_id "MSTRG.107995"; transcript_id "MSTRG.107995.618";
chr2	StringTie	exon	231454746	231455261	1000	-	.	gene_id "MSTRG.107995"; transcript_id "MSTRG.107995.618"; exon_number "1";
chr2	StringTie	exon	231455458	231455624	1000	-	.	gene_id "MSTRG.107995"; transcript_id "MSTRG.107995.618"; exon_number "2";
chr2	StringTie	exon	231456010	231456136	1000	-	.	gene_id "MSTRG.107995"; transcript_id "MSTRG.107995.618"; exon_number "3";
chr2	StringTie	exon	231456631	231456764	1000	-	.	gene_id "MSTRG.107995"; transcript_id "MSTRG.107995.618"; exon_number "4";
chr2	StringTie	exon	231457001	231457124	1000	-	.	gene_id "MSTRG.107995"; transcript_id "MSTRG.107995.618"; exon_number "5";
chr2	StringTie	exon	231457643	231457800	1000	-	.	gene_id "MSTRG.107995"; transcript_id "MSTRG.107995.618"; exon_number "6";
chr2	StringTie	exon	231458266	231458389	1000	-	.	gene_id "MSTRG.107995"; transcript_id "MSTRG.107995.618"; exon_number "7";
chr2	StringTie	exon	231459001	231459125	1000	-	.	gene_id "MSTRG.107995"; transcript_id "MSTRG.107995.618"; exon_number "8";
chr2	StringTie	exon	231460152	231460287	1000	-	.	gene_id "MSTRG.107995"; transcript_id "MSTRG.107995.618"; exon_number "9";
chr2	StringTie	exon	231460478	231460564	1000	-	.	gene_id "MSTRG.107995"; transcript_id "MSTRG.107995.618"; exon_number "10";
chr2	StringTie	exon	231460669	231460866	1000	-	.	gene_id "MSTRG.107995"; transcript_id "MSTRG.107995.618"; exon_number "11";
chr2	StringTie	exon	231461540	231462017	1000	-	.	gene_id "MSTRG.107995"; transcript_id "MSTRG.107995.618"; exon_number "12";
chr2	StringTie	exon	231463200	231463316	1000	-	.	gene_id "MSTRG.107995"; transcript_id "MSTRG.107995.618"; exon_number "13";
chr2	StringTie	exon	231464160	231464199	1000	-	.	gene_id "MSTRG.107995"; transcript_id "MSTRG.107995.618"; exon_number "14";
chr2	StringTie	transcript	231454746	231464487	1000	-	.	gene_id "MSTRG.107995"; transcript_id "MSTRG.107995.619";
chr2	StringTie	exon	231454746	231455231	1000	-	.	gene_id "MSTRG.107995"; transcript_id "MSTRG.107995.619"; exon_number "1";
chr2	StringTie	exon	231455428	231455624	1000	-	.	gene_id "MSTRG.107995"; transcript_id "MSTRG.107995.619"; exon_number "2";
chr2	StringTie	exon	231456010	231456136	1000	-	.	gene_id "MSTRG.107995"; transcript_id "MSTRG.107995.619"; exon_number "3";
chr2	StringTie	exon	231456631	231456764	1000	-	.	gene_id "MSTRG.107995"; transcript_id "MSTRG.107995.619"; exon_number "4";
chr2	StringTie	exon	231457001	231457357	1000	-	.	gene_id "MSTRG.107995"; transcript_id "MSTRG.107995.619"; exon_number "5";
chr2	StringTie	exon	231457643	231457800	1000	-	.	gene_id "MSTRG.107995"; transcript_id "MSTRG.107995.619"; exon_number "6";
chr2	StringTie	exon	231458266	231458387	1000	-	.	gene_id "MSTRG.107995"; transcript_id "MSTRG.107995.619"; exon_number "7";
chr2	StringTie	exon	231459001	231459125	1000	-	.	gene_id "MSTRG.107995"; transcript_id "MSTRG.107995.619"; exon_number "8";
chr2	StringTie	exon	231460152	231460293	1000	-	.	gene_id "MSTRG.107995"; transcript_id "MSTRG.107995.619"; exon_number "9";
chr2	StringTie	exon	231460478	231460564	1000	-	.	gene_id "MSTRG.107995"; transcript_id "MSTRG.107995.619"; exon_number "10";
chr2	StringTie	exon	231460669	231460866	1000	-	.	gene_id "MSTRG.107995"; transcript_id "MSTRG.107995.619"; exon_number "11";
chr2	StringTie	exon	231461540	231462017	1000	-	.	gene_id "MSTRG.107995"; transcript_id "MSTRG.107995.619"; exon_number "12";
chr2	StringTie	exon	231463200	231463312	1000	-	.	gene_id "MSTRG.107995"; transcript_id "MSTRG.107995.619"; exon_number "13";
chr2	StringTie	exon	231464336	231464487	1000	-	.	gene_id "MSTRG.107995"; transcript_id "MSTRG.107995.619"; exon_number "14";
chr2	StringTie	transcript	231453573	231464611	1000	-	.	gene_id "MSTRG.107995"; transcript_id "MSTRG.107995.62";
chr2	StringTie	exon	231453573	231455267	1000	-	.	gene_id "MSTRG.107995"; transcript_id "MSTRG.107995.62"; exon_number "1";
chr2	StringTie	exon	231455401	231455442	1000	-	.	gene_id "MSTRG.107995"; transcript_id "MSTRG.107995.62"; exon_number "2";
chr2	StringTie	exon	231455525	231455624	1000	-	.	gene_id "MSTRG.107995"; transcript_id "MSTRG.107995.62"; exon_number "3";
chr2	StringTie	exon	231456010	231456136	1000	-	.	gene_id "MSTRG.107995"; transcript_id "MSTRG.107995.62"; exon_number "4";
chr2	StringTie	exon	231456631	231456764	1000	-	.	gene_id "MSTRG.107995"; transcript_id "MSTRG.107995.62"; exon_number "5";
chr2	StringTie	exon	231457001	231457124	1000	-	.	gene_id "MSTRG.107995"; transcript_id "MSTRG.107995.62"; exon_number "6";
chr2	StringTie	exon	231457643	231457800	1000	-	.	gene_id "MSTRG.107995"; transcript_id "MSTRG.107995.62"; exon_number "7";
chr2	StringTie	exon	231458266	231458389	1000	-	.	gene_id "MSTRG.107995"; transcript_id "MSTRG.107995.62"; exon_number "8";
chr2	StringTie	exon	231459001	231459125	1000	-	.	gene_id "MSTRG.107995"; transcript_id "MSTRG.107995.62"; exon_number "9";
chr2	StringTie	exon	231460152	231460293	1000	-	.	gene_id "MSTRG.107995"; transcript_id "MSTRG.107995.62"; exon_number "10";
chr2	StringTie	exon	231460478	231460564	1000	-	.	gene_id "MSTRG.107995"; transcript_id "MSTRG.107995.62"; exon_number "11";
chr2	StringTie	exon	231460669	231460866	1000	-	.	gene_id "MSTRG.107995"; transcript_id "MSTRG.107995.62"; exon_number "12";
chr2	StringTie	exon	231461540	231462017	1000	-	.	gene_id "MSTRG.107995"; transcript_id "MSTRG.107995.62"; exon_number "13";
chr2	StringTie	exon	231463200	231463316	1000	-	.	gene_id "MSTRG.107995"; transcript_id "MSTRG.107995.62"; exon_number "14";
chr2	StringTie	exon	231464143	231464611	1000	-	.	gene_id "MSTRG.107995"; transcript_id "MSTRG.107995.62"; exon_number "15";
chr2	StringTie	transcript	231454746	231464538	1000	-	.	gene_id "MSTRG.107995"; transcript_id "MSTRG.107995.620";
chr2	StringTie	exon	231454746	231455246	1000	-	.	gene_id "MSTRG.107995"; transcript_id "MSTRG.107995.620"; exon_number "1";
chr2	StringTie	exon	231455443	231455904	1000	-	.	gene_id "MSTRG.107995"; transcript_id "MSTRG.107995.620"; exon_number "2";
chr2	StringTie	exon	231456010	231456136	1000	-	.	gene_id "MSTRG.107995"; transcript_id "MSTRG.107995.620"; exon_number "3";
chr2	StringTie	exon	231456631	231456764	1000	-	.	gene_id "MSTRG.107995"; transcript_id "MSTRG.107995.620"; exon_number "4";
chr2	StringTie	exon	231457001	231457124	1000	-	.	gene_id "MSTRG.107995"; transcript_id "MSTRG.107995.620"; exon_number "5";
chr2	StringTie	exon	231457643	231457800	1000	-	.	gene_id "MSTRG.107995"; transcript_id "MSTRG.107995.620"; exon_number "6";
chr2	StringTie	exon	231458266	231458389	1000	-	.	gene_id "MSTRG.107995"; transcript_id "MSTRG.107995.620"; exon_number "7";
chr2	StringTie	exon	231459001	231459125	1000	-	.	gene_id "MSTRG.107995"; transcript_id "MSTRG.107995.620"; exon_number "8";
chr2	StringTie	exon	231460152	231460293	1000	-	.	gene_id "MSTRG.107995"; transcript_id "MSTRG.107995.620"; exon_number "9";
chr2	StringTie	exon	231460478	231460564	1000	-	.	gene_id "MSTRG.107995"; transcript_id "MSTRG.107995.620"; exon_number "10";
chr2	StringTie	exon	231460669	231460866	1000	-	.	gene_id "MSTRG.107995"; transcript_id "MSTRG.107995.620"; exon_number "11";
chr2	StringTie	exon	231461540	231462017	1000	-	.	gene_id "MSTRG.107995"; transcript_id "MSTRG.107995.620"; exon_number "12";
chr2	StringTie	exon	231463200	231463316	1000	-	.	gene_id "MSTRG.107995"; transcript_id "MSTRG.107995.620"; exon_number "13";
chr2	StringTie	exon	231464336	231464538	1000	-	.	gene_id "MSTRG.107995"; transcript_id "MSTRG.107995.620"; exon_number "14";
chr2	StringTie	transcript	231454746	231464488	1000	-	.	gene_id "MSTRG.107995"; transcript_id "MSTRG.107995.621";
chr2	StringTie	exon	231454746	231455261	1000	-	.	gene_id "MSTRG.107995"; transcript_id "MSTRG.107995.621"; exon_number "1";
chr2	StringTie	exon	231455476	231455624	1000	-	.	gene_id "MSTRG.107995"; transcript_id "MSTRG.107995.621"; exon_number "2";
chr2	StringTie	exon	231456010	231456136	1000	-	.	gene_id "MSTRG.107995"; transcript_id "MSTRG.107995.621"; exon_number "3";
chr2	StringTie	exon	231456631	231456764	1000	-	.	gene_id "MSTRG.107995"; transcript_id "MSTRG.107995.621"; exon_number "4";
chr2	StringTie	exon	231457001	231457124	1000	-	.	gene_id "MSTRG.107995"; transcript_id "MSTRG.107995.621"; exon_number "5";
chr2	StringTie	exon	231457643	231457800	1000	-	.	gene_id "MSTRG.107995"; transcript_id "MSTRG.107995.621"; exon_number "6";
chr2	StringTie	exon	231458266	231458387	1000	-	.	gene_id "MSTRG.107995"; transcript_id "MSTRG.107995.621"; exon_number "7";
chr2	StringTie	exon	231459001	231459125	1000	-	.	gene_id "MSTRG.107995"; transcript_id "MSTRG.107995.621"; exon_number "8";
chr2	StringTie	exon	231460152	231460293	1000	-	.	gene_id "MSTRG.107995"; transcript_id "MSTRG.107995.621"; exon_number "9";
chr2	StringTie	exon	231460478	231460564	1000	-	.	gene_id "MSTRG.107995"; transcript_id "MSTRG.107995.621"; exon_number "10";
chr2	StringTie	exon	231460669	231460866	1000	-	.	gene_id "MSTRG.107995"; transcript_id "MSTRG.107995.621"; exon_number "11";
chr2	StringTie	exon	231461540	231462017	1000	-	.	gene_id "MSTRG.107995"; transcript_id "MSTRG.107995.621"; exon_number "12";
chr2	StringTie	exon	231463200	231463316	1000	-	.	gene_id "MSTRG.107995"; transcript_id "MSTRG.107995.621"; exon_number "13";
chr2	StringTie	exon	231464336	231464488	1000	-	.	gene_id "MSTRG.107995"; transcript_id "MSTRG.107995.621"; exon_number "14";
chr2	StringTie	transcript	231454746	231464495	1000	-	.	gene_id "MSTRG.107995"; transcript_id "MSTRG.107995.622";
chr2	StringTie	exon	231454746	231455261	1000	-	.	gene_id "MSTRG.107995"; transcript_id "MSTRG.107995.622"; exon_number "1";
chr2	StringTie	exon	231455458	231455624	1000	-	.	gene_id "MSTRG.107995"; transcript_id "MSTRG.107995.622"; exon_number "2";
chr2	StringTie	exon	231456010	231456136	1000	-	.	gene_id "MSTRG.107995"; transcript_id "MSTRG.107995.622"; exon_number "3";
chr2	StringTie	exon	231456631	231456764	1000	-	.	gene_id "MSTRG.107995"; transcript_id "MSTRG.107995.622"; exon_number "4";
chr2	StringTie	exon	231457001	231457124	1000	-	.	gene_id "MSTRG.107995"; transcript_id "MSTRG.107995.622"; exon_number "5";
chr2	StringTie	exon	231457643	231457800	1000	-	.	gene_id "MSTRG.107995"; transcript_id "MSTRG.107995.622"; exon_number "6";
chr2	StringTie	exon	231458266	231458389	1000	-	.	gene_id "MSTRG.107995"; transcript_id "MSTRG.107995.622"; exon_number "7";
chr2	StringTie	exon	231459001	231459125	1000	-	.	gene_id "MSTRG.107995"; transcript_id "MSTRG.107995.622"; exon_number "8";
chr2	StringTie	exon	231460152	231460293	1000	-	.	gene_id "MSTRG.107995"; transcript_id "MSTRG.107995.622"; exon_number "9";
chr2	StringTie	exon	231460478	231460552	1000	-	.	gene_id "MSTRG.107995"; transcript_id "MSTRG.107995.622"; exon_number "10";
chr2	StringTie	exon	231460669	231460866	1000	-	.	gene_id "MSTRG.107995"; transcript_id "MSTRG.107995.622"; exon_number "11";
chr2	StringTie	exon	231461540	231462017	1000	-	.	gene_id "MSTRG.107995"; transcript_id "MSTRG.107995.622"; exon_number "12";
chr2	StringTie	exon	231463200	231463316	1000	-	.	gene_id "MSTRG.107995"; transcript_id "MSTRG.107995.622"; exon_number "13";
chr2	StringTie	exon	231464336	231464495	1000	-	.	gene_id "MSTRG.107995"; transcript_id "MSTRG.107995.622"; exon_number "14";
chr2	StringTie	transcript	231454746	231464494	1000	-	.	gene_id "MSTRG.107995"; transcript_id "MSTRG.107995.623";
chr2	StringTie	exon	231454746	231455261	1000	-	.	gene_id "MSTRG.107995"; transcript_id "MSTRG.107995.623"; exon_number "1";
chr2	StringTie	exon	231455458	231455624	1000	-	.	gene_id "MSTRG.107995"; transcript_id "MSTRG.107995.623"; exon_number "2";
chr2	StringTie	exon	231456010	231456109	1000	-	.	gene_id "MSTRG.107995"; transcript_id "MSTRG.107995.623"; exon_number "3";
chr2	StringTie	exon	231456631	231456764	1000	-	.	gene_id "MSTRG.107995"; transcript_id "MSTRG.107995.623"; exon_number "4";
chr2	StringTie	exon	231457001	231457124	1000	-	.	gene_id "MSTRG.107995"; transcript_id "MSTRG.107995.623"; exon_number "5";
chr2	StringTie	exon	231457643	231457800	1000	-	.	gene_id "MSTRG.107995"; transcript_id "MSTRG.107995.623"; exon_number "6";
chr2	StringTie	exon	231458266	231458387	1000	-	.	gene_id "MSTRG.107995"; transcript_id "MSTRG.107995.623"; exon_number "7";
chr2	StringTie	exon	231459001	231459125	1000	-	.	gene_id "MSTRG.107995"; transcript_id "MSTRG.107995.623"; exon_number "8";
chr2	StringTie	exon	231460152	231460287	1000	-	.	gene_id "MSTRG.107995"; transcript_id "MSTRG.107995.623"; exon_number "9";
chr2	StringTie	exon	231460478	231460564	1000	-	.	gene_id "MSTRG.107995"; transcript_id "MSTRG.107995.623"; exon_number "10";
chr2	StringTie	exon	231460669	231460866	1000	-	.	gene_id "MSTRG.107995"; transcript_id "MSTRG.107995.623"; exon_number "11";
chr2	StringTie	exon	231461540	231462017	1000	-	.	gene_id "MSTRG.107995"; transcript_id "MSTRG.107995.623"; exon_number "12";
chr2	StringTie	exon	231463200	231463316	1000	-	.	gene_id "MSTRG.107995"; transcript_id "MSTRG.107995.623"; exon_number "13";
chr2	StringTie	exon	231464143	231464494	1000	-	.	gene_id "MSTRG.107995"; transcript_id "MSTRG.107995.623"; exon_number "14";
chr2	StringTie	transcript	231454746	231464538	1000	-	.	gene_id "MSTRG.107995"; transcript_id "MSTRG.107995.624";
chr2	StringTie	exon	231454746	231455267	1000	-	.	gene_id "MSTRG.107995"; transcript_id "MSTRG.107995.624"; exon_number "1";
chr2	StringTie	exon	231455401	231455624	1000	-	.	gene_id "MSTRG.107995"; transcript_id "MSTRG.107995.624"; exon_number "2";
chr2	StringTie	exon	231456010	231456136	1000	-	.	gene_id "MSTRG.107995"; transcript_id "MSTRG.107995.624"; exon_number "3";
chr2	StringTie	exon	231456631	231456764	1000	-	.	gene_id "MSTRG.107995"; transcript_id "MSTRG.107995.624"; exon_number "4";
chr2	StringTie	exon	231457001	231457124	1000	-	.	gene_id "MSTRG.107995"; transcript_id "MSTRG.107995.624"; exon_number "5";
chr2	StringTie	exon	231457643	231457800	1000	-	.	gene_id "MSTRG.107995"; transcript_id "MSTRG.107995.624"; exon_number "6";
chr2	StringTie	exon	231458266	231458389	1000	-	.	gene_id "MSTRG.107995"; transcript_id "MSTRG.107995.624"; exon_number "7";
chr2	StringTie	exon	231459001	231459125	1000	-	.	gene_id "MSTRG.107995"; transcript_id "MSTRG.107995.624"; exon_number "8";
chr2	StringTie	exon	231460152	231460293	1000	-	.	gene_id "MSTRG.107995"; transcript_id "MSTRG.107995.624"; exon_number "9";
chr2	StringTie	exon	231460478	231460564	1000	-	.	gene_id "MSTRG.107995"; transcript_id "MSTRG.107995.624"; exon_number "10";
chr2	StringTie	exon	231460669	231460866	1000	-	.	gene_id "MSTRG.107995"; transcript_id "MSTRG.107995.624"; exon_number "11";
chr2	StringTie	exon	231461540	231462017	1000	-	.	gene_id "MSTRG.107995"; transcript_id "MSTRG.107995.624"; exon_number "12";
chr2	StringTie	exon	231463200	231463315	1000	-	.	gene_id "MSTRG.107995"; transcript_id "MSTRG.107995.624"; exon_number "13";
chr2	StringTie	exon	231464336	231464538	1000	-	.	gene_id "MSTRG.107995"; transcript_id "MSTRG.107995.624"; exon_number "14";
chr2	StringTie	transcript	231454746	231464499	1000	-	.	gene_id "MSTRG.107995"; transcript_id "MSTRG.107995.625";
chr2	StringTie	exon	231454746	231455267	1000	-	.	gene_id "MSTRG.107995"; transcript_id "MSTRG.107995.625"; exon_number "1";
chr2	StringTie	exon	231455401	231455442	1000	-	.	gene_id "MSTRG.107995"; transcript_id "MSTRG.107995.625"; exon_number "2";
chr2	StringTie	exon	231455525	231455624	1000	-	.	gene_id "MSTRG.107995"; transcript_id "MSTRG.107995.625"; exon_number "3";
chr2	StringTie	exon	231456010	231456136	1000	-	.	gene_id "MSTRG.107995"; transcript_id "MSTRG.107995.625"; exon_number "4";
chr2	StringTie	exon	231456631	231456764	1000	-	.	gene_id "MSTRG.107995"; transcript_id "MSTRG.107995.625"; exon_number "5";
chr2	StringTie	exon	231457001	231457124	1000	-	.	gene_id "MSTRG.107995"; transcript_id "MSTRG.107995.625"; exon_number "6";
chr2	StringTie	exon	231457286	231457800	1000	-	.	gene_id "MSTRG.107995"; transcript_id "MSTRG.107995.625"; exon_number "7";
chr2	StringTie	exon	231458266	231458389	1000	-	.	gene_id "MSTRG.107995"; transcript_id "MSTRG.107995.625"; exon_number "8";
chr2	StringTie	exon	231459001	231459125	1000	-	.	gene_id "MSTRG.107995"; transcript_id "MSTRG.107995.625"; exon_number "9";
chr2	StringTie	exon	231460152	231460287	1000	-	.	gene_id "MSTRG.107995"; transcript_id "MSTRG.107995.625"; exon_number "10";
chr2	StringTie	exon	231460478	231460564	1000	-	.	gene_id "MSTRG.107995"; transcript_id "MSTRG.107995.625"; exon_number "11";
chr2	StringTie	exon	231460669	231460866	1000	-	.	gene_id "MSTRG.107995"; transcript_id "MSTRG.107995.625"; exon_number "12";
chr2	StringTie	exon	231461540	231462017	1000	-	.	gene_id "MSTRG.107995"; transcript_id "MSTRG.107995.625"; exon_number "13";
chr2	StringTie	exon	231463200	231463312	1000	-	.	gene_id "MSTRG.107995"; transcript_id "MSTRG.107995.625"; exon_number "14";
chr2	StringTie	exon	231464336	231464499	1000	-	.	gene_id "MSTRG.107995"; transcript_id "MSTRG.107995.625"; exon_number "15";
chr2	StringTie	transcript	231454746	231464493	1000	-	.	gene_id "MSTRG.107995"; transcript_id "MSTRG.107995.626";
chr2	StringTie	exon	231454746	231455258	1000	-	.	gene_id "MSTRG.107995"; transcript_id "MSTRG.107995.626"; exon_number "1";
chr2	StringTie	exon	231455410	231455418	1000	-	.	gene_id "MSTRG.107995"; transcript_id "MSTRG.107995.626"; exon_number "2";
chr2	StringTie	exon	231455443	231455624	1000	-	.	gene_id "MSTRG.107995"; transcript_id "MSTRG.107995.626"; exon_number "3";
chr2	StringTie	exon	231456010	231456136	1000	-	.	gene_id "MSTRG.107995"; transcript_id "MSTRG.107995.626"; exon_number "4";
chr2	StringTie	exon	231456631	231456764	1000	-	.	gene_id "MSTRG.107995"; transcript_id "MSTRG.107995.626"; exon_number "5";
chr2	StringTie	exon	231457001	231457124	1000	-	.	gene_id "MSTRG.107995"; transcript_id "MSTRG.107995.626"; exon_number "6";
chr2	StringTie	exon	231457643	231457800	1000	-	.	gene_id "MSTRG.107995"; transcript_id "MSTRG.107995.626"; exon_number "7";
chr2	StringTie	exon	231458266	231458389	1000	-	.	gene_id "MSTRG.107995"; transcript_id "MSTRG.107995.626"; exon_number "8";
chr2	StringTie	exon	231459001	231459125	1000	-	.	gene_id "MSTRG.107995"; transcript_id "MSTRG.107995.626"; exon_number "9";
chr2	StringTie	exon	231460152	231460293	1000	-	.	gene_id "MSTRG.107995"; transcript_id "MSTRG.107995.626"; exon_number "10";
chr2	StringTie	exon	231460478	231460564	1000	-	.	gene_id "MSTRG.107995"; transcript_id "MSTRG.107995.626"; exon_number "11";
chr2	StringTie	exon	231460669	231460866	1000	-	.	gene_id "MSTRG.107995"; transcript_id "MSTRG.107995.626"; exon_number "12";
chr2	StringTie	exon	231461540	231462017	1000	-	.	gene_id "MSTRG.107995"; transcript_id "MSTRG.107995.626"; exon_number "13";
chr2	StringTie	exon	231463200	231463316	1000	-	.	gene_id "MSTRG.107995"; transcript_id "MSTRG.107995.626"; exon_number "14";
chr2	StringTie	exon	231464336	231464493	1000	-	.	gene_id "MSTRG.107995"; transcript_id "MSTRG.107995.626"; exon_number "15";
chr2	StringTie	transcript	231454746	231464578	1000	-	.	gene_id "MSTRG.107995"; transcript_id "MSTRG.107995.627";
chr2	StringTie	exon	231454746	231455240	1000	-	.	gene_id "MSTRG.107995"; transcript_id "MSTRG.107995.627"; exon_number "1";
chr2	StringTie	exon	231455458	231455624	1000	-	.	gene_id "MSTRG.107995"; transcript_id "MSTRG.107995.627"; exon_number "2";
chr2	StringTie	exon	231456010	231456109	1000	-	.	gene_id "MSTRG.107995"; transcript_id "MSTRG.107995.627"; exon_number "3";
chr2	StringTie	exon	231456631	231456764	1000	-	.	gene_id "MSTRG.107995"; transcript_id "MSTRG.107995.627"; exon_number "4";
chr2	StringTie	exon	231457001	231457124	1000	-	.	gene_id "MSTRG.107995"; transcript_id "MSTRG.107995.627"; exon_number "5";
chr2	StringTie	exon	231457643	231457800	1000	-	.	gene_id "MSTRG.107995"; transcript_id "MSTRG.107995.627"; exon_number "6";
chr2	StringTie	exon	231458266	231458387	1000	-	.	gene_id "MSTRG.107995"; transcript_id "MSTRG.107995.627"; exon_number "7";
chr2	StringTie	exon	231459001	231459125	1000	-	.	gene_id "MSTRG.107995"; transcript_id "MSTRG.107995.627"; exon_number "8";
chr2	StringTie	exon	231460152	231460293	1000	-	.	gene_id "MSTRG.107995"; transcript_id "MSTRG.107995.627"; exon_number "9";
chr2	StringTie	exon	231460478	231460564	1000	-	.	gene_id "MSTRG.107995"; transcript_id "MSTRG.107995.627"; exon_number "10";
chr2	StringTie	exon	231460669	231460679	1000	-	.	gene_id "MSTRG.107995"; transcript_id "MSTRG.107995.627"; exon_number "11";
chr2	StringTie	exon	231460710	231460866	1000	-	.	gene_id "MSTRG.107995"; transcript_id "MSTRG.107995.627"; exon_number "12";
chr2	StringTie	exon	231461540	231462017	1000	-	.	gene_id "MSTRG.107995"; transcript_id "MSTRG.107995.627"; exon_number "13";
chr2	StringTie	exon	231463200	231463316	1000	-	.	gene_id "MSTRG.107995"; transcript_id "MSTRG.107995.627"; exon_number "14";
chr2	StringTie	exon	231464336	231464578	1000	-	.	gene_id "MSTRG.107995"; transcript_id "MSTRG.107995.627"; exon_number "15";
chr2	StringTie	transcript	231454746	231464525	1000	-	.	gene_id "MSTRG.107995"; transcript_id "MSTRG.107995.628";
chr2	StringTie	exon	231454746	231455240	1000	-	.	gene_id "MSTRG.107995"; transcript_id "MSTRG.107995.628"; exon_number "1";
chr2	StringTie	exon	231455401	231455904	1000	-	.	gene_id "MSTRG.107995"; transcript_id "MSTRG.107995.628"; exon_number "2";
chr2	StringTie	exon	231456010	231456136	1000	-	.	gene_id "MSTRG.107995"; transcript_id "MSTRG.107995.628"; exon_number "3";
chr2	StringTie	exon	231456631	231456764	1000	-	.	gene_id "MSTRG.107995"; transcript_id "MSTRG.107995.628"; exon_number "4";
chr2	StringTie	exon	231457001	231457124	1000	-	.	gene_id "MSTRG.107995"; transcript_id "MSTRG.107995.628"; exon_number "5";
chr2	StringTie	exon	231457286	231457357	1000	-	.	gene_id "MSTRG.107995"; transcript_id "MSTRG.107995.628"; exon_number "6";
chr2	StringTie	exon	231457643	231457800	1000	-	.	gene_id "MSTRG.107995"; transcript_id "MSTRG.107995.628"; exon_number "7";
chr2	StringTie	exon	231458266	231458389	1000	-	.	gene_id "MSTRG.107995"; transcript_id "MSTRG.107995.628"; exon_number "8";
chr2	StringTie	exon	231459001	231459125	1000	-	.	gene_id "MSTRG.107995"; transcript_id "MSTRG.107995.628"; exon_number "9";
chr2	StringTie	exon	231460152	231460293	1000	-	.	gene_id "MSTRG.107995"; transcript_id "MSTRG.107995.628"; exon_number "10";
chr2	StringTie	exon	231460478	231460564	1000	-	.	gene_id "MSTRG.107995"; transcript_id "MSTRG.107995.628"; exon_number "11";
chr2	StringTie	exon	231460669	231460866	1000	-	.	gene_id "MSTRG.107995"; transcript_id "MSTRG.107995.628"; exon_number "12";
chr2	StringTie	exon	231461540	231462017	1000	-	.	gene_id "MSTRG.107995"; transcript_id "MSTRG.107995.628"; exon_number "13";
chr2	StringTie	exon	231463200	231463316	1000	-	.	gene_id "MSTRG.107995"; transcript_id "MSTRG.107995.628"; exon_number "14";
chr2	StringTie	exon	231464336	231464525	1000	-	.	gene_id "MSTRG.107995"; transcript_id "MSTRG.107995.628"; exon_number "15";
chr2	StringTie	transcript	231454746	231464583	1000	-	.	gene_id "MSTRG.107995"; transcript_id "MSTRG.107995.629";
chr2	StringTie	exon	231454746	231455261	1000	-	.	gene_id "MSTRG.107995"; transcript_id "MSTRG.107995.629"; exon_number "1";
chr2	StringTie	exon	231455458	231455904	1000	-	.	gene_id "MSTRG.107995"; transcript_id "MSTRG.107995.629"; exon_number "2";
chr2	StringTie	exon	231456010	231456136	1000	-	.	gene_id "MSTRG.107995"; transcript_id "MSTRG.107995.629"; exon_number "3";
chr2	StringTie	exon	231456631	231456764	1000	-	.	gene_id "MSTRG.107995"; transcript_id "MSTRG.107995.629"; exon_number "4";
chr2	StringTie	exon	231457001	231457124	1000	-	.	gene_id "MSTRG.107995"; transcript_id "MSTRG.107995.629"; exon_number "5";
chr2	StringTie	exon	231457286	231457357	1000	-	.	gene_id "MSTRG.107995"; transcript_id "MSTRG.107995.629"; exon_number "6";
chr2	StringTie	exon	231457643	231457800	1000	-	.	gene_id "MSTRG.107995"; transcript_id "MSTRG.107995.629"; exon_number "7";
chr2	StringTie	exon	231458266	231458389	1000	-	.	gene_id "MSTRG.107995"; transcript_id "MSTRG.107995.629"; exon_number "8";
chr2	StringTie	exon	231459001	231459125	1000	-	.	gene_id "MSTRG.107995"; transcript_id "MSTRG.107995.629"; exon_number "9";
chr2	StringTie	exon	231460152	231460287	1000	-	.	gene_id "MSTRG.107995"; transcript_id "MSTRG.107995.629"; exon_number "10";
chr2	StringTie	exon	231460478	231460564	1000	-	.	gene_id "MSTRG.107995"; transcript_id "MSTRG.107995.629"; exon_number "11";
chr2	StringTie	exon	231460669	231460866	1000	-	.	gene_id "MSTRG.107995"; transcript_id "MSTRG.107995.629"; exon_number "12";
chr2	StringTie	exon	231461540	231462017	1000	-	.	gene_id "MSTRG.107995"; transcript_id "MSTRG.107995.629"; exon_number "13";
chr2	StringTie	exon	231463200	231463316	1000	-	.	gene_id "MSTRG.107995"; transcript_id "MSTRG.107995.629"; exon_number "14";
chr2	StringTie	exon	231464336	231464583	1000	-	.	gene_id "MSTRG.107995"; transcript_id "MSTRG.107995.629"; exon_number "15";
chr2	StringTie	transcript	231453573	231464493	1000	-	.	gene_id "MSTRG.107995"; transcript_id "MSTRG.107995.63";
chr2	StringTie	exon	231453573	231455267	1000	-	.	gene_id "MSTRG.107995"; transcript_id "MSTRG.107995.63"; exon_number "1";
chr2	StringTie	exon	231455401	231455457	1000	-	.	gene_id "MSTRG.107995"; transcript_id "MSTRG.107995.63"; exon_number "2";
chr2	StringTie	exon	231455488	231455624	1000	-	.	gene_id "MSTRG.107995"; transcript_id "MSTRG.107995.63"; exon_number "3";
chr2	StringTie	exon	231456010	231456136	1000	-	.	gene_id "MSTRG.107995"; transcript_id "MSTRG.107995.63"; exon_number "4";
chr2	StringTie	exon	231456631	231456764	1000	-	.	gene_id "MSTRG.107995"; transcript_id "MSTRG.107995.63"; exon_number "5";
chr2	StringTie	exon	231457001	231457124	1000	-	.	gene_id "MSTRG.107995"; transcript_id "MSTRG.107995.63"; exon_number "6";
chr2	StringTie	exon	231457643	231457800	1000	-	.	gene_id "MSTRG.107995"; transcript_id "MSTRG.107995.63"; exon_number "7";
chr2	StringTie	exon	231458266	231458389	1000	-	.	gene_id "MSTRG.107995"; transcript_id "MSTRG.107995.63"; exon_number "8";
chr2	StringTie	exon	231459001	231459125	1000	-	.	gene_id "MSTRG.107995"; transcript_id "MSTRG.107995.63"; exon_number "9";
chr2	StringTie	exon	231460152	231460287	1000	-	.	gene_id "MSTRG.107995"; transcript_id "MSTRG.107995.63"; exon_number "10";
chr2	StringTie	exon	231460478	231460564	1000	-	.	gene_id "MSTRG.107995"; transcript_id "MSTRG.107995.63"; exon_number "11";
chr2	StringTie	exon	231460669	231460866	1000	-	.	gene_id "MSTRG.107995"; transcript_id "MSTRG.107995.63"; exon_number "12";
chr2	StringTie	exon	231461540	231461809	1000	-	.	gene_id "MSTRG.107995"; transcript_id "MSTRG.107995.63"; exon_number "13";
chr2	StringTie	exon	231461897	231462017	1000	-	.	gene_id "MSTRG.107995"; transcript_id "MSTRG.107995.63"; exon_number "14";
chr2	StringTie	exon	231463200	231463316	1000	-	.	gene_id "MSTRG.107995"; transcript_id "MSTRG.107995.63"; exon_number "15";
chr2	StringTie	exon	231464336	231464493	1000	-	.	gene_id "MSTRG.107995"; transcript_id "MSTRG.107995.63"; exon_number "16";
chr2	StringTie	transcript	231454746	231464489	1000	-	.	gene_id "MSTRG.107995"; transcript_id "MSTRG.107995.630";
chr2	StringTie	exon	231454746	231455249	1000	-	.	gene_id "MSTRG.107995"; transcript_id "MSTRG.107995.630"; exon_number "1";
chr2	StringTie	exon	231455428	231455624	1000	-	.	gene_id "MSTRG.107995"; transcript_id "MSTRG.107995.630"; exon_number "2";
chr2	StringTie	exon	231456010	231456136	1000	-	.	gene_id "MSTRG.107995"; transcript_id "MSTRG.107995.630"; exon_number "3";
chr2	StringTie	exon	231456631	231456764	1000	-	.	gene_id "MSTRG.107995"; transcript_id "MSTRG.107995.630"; exon_number "4";
chr2	StringTie	exon	231457001	231457124	1000	-	.	gene_id "MSTRG.107995"; transcript_id "MSTRG.107995.630"; exon_number "5";
chr2	StringTie	exon	231457286	231457357	1000	-	.	gene_id "MSTRG.107995"; transcript_id "MSTRG.107995.630"; exon_number "6";
chr2	StringTie	exon	231457643	231457800	1000	-	.	gene_id "MSTRG.107995"; transcript_id "MSTRG.107995.630"; exon_number "7";
chr2	StringTie	exon	231458266	231458389	1000	-	.	gene_id "MSTRG.107995"; transcript_id "MSTRG.107995.630"; exon_number "8";
chr2	StringTie	exon	231459001	231459125	1000	-	.	gene_id "MSTRG.107995"; transcript_id "MSTRG.107995.630"; exon_number "9";
chr2	StringTie	exon	231460152	231460293	1000	-	.	gene_id "MSTRG.107995"; transcript_id "MSTRG.107995.630"; exon_number "10";
chr2	StringTie	exon	231460478	231460564	1000	-	.	gene_id "MSTRG.107995"; transcript_id "MSTRG.107995.630"; exon_number "11";
chr2	StringTie	exon	231460669	231460866	1000	-	.	gene_id "MSTRG.107995"; transcript_id "MSTRG.107995.630"; exon_number "12";
chr2	StringTie	exon	231461540	231462017	1000	-	.	gene_id "MSTRG.107995"; transcript_id "MSTRG.107995.630"; exon_number "13";
chr2	StringTie	exon	231463200	231463316	1000	-	.	gene_id "MSTRG.107995"; transcript_id "MSTRG.107995.630"; exon_number "14";
chr2	StringTie	exon	231464143	231464489	1000	-	.	gene_id "MSTRG.107995"; transcript_id "MSTRG.107995.630"; exon_number "15";
chr2	StringTie	transcript	231454746	231464496	1000	-	.	gene_id "MSTRG.107995"; transcript_id "MSTRG.107995.631";
chr2	StringTie	exon	231454746	231455261	1000	-	.	gene_id "MSTRG.107995"; transcript_id "MSTRG.107995.631"; exon_number "1";
chr2	StringTie	exon	231455458	231455624	1000	-	.	gene_id "MSTRG.107995"; transcript_id "MSTRG.107995.631"; exon_number "2";
chr2	StringTie	exon	231456010	231456136	1000	-	.	gene_id "MSTRG.107995"; transcript_id "MSTRG.107995.631"; exon_number "3";
chr2	StringTie	exon	231456631	231456764	1000	-	.	gene_id "MSTRG.107995"; transcript_id "MSTRG.107995.631"; exon_number "4";
chr2	StringTie	exon	231457001	231457124	1000	-	.	gene_id "MSTRG.107995"; transcript_id "MSTRG.107995.631"; exon_number "5";
chr2	StringTie	exon	231457286	231457357	1000	-	.	gene_id "MSTRG.107995"; transcript_id "MSTRG.107995.631"; exon_number "6";
chr2	StringTie	exon	231457643	231457800	1000	-	.	gene_id "MSTRG.107995"; transcript_id "MSTRG.107995.631"; exon_number "7";
chr2	StringTie	exon	231458266	231458389	1000	-	.	gene_id "MSTRG.107995"; transcript_id "MSTRG.107995.631"; exon_number "8";
chr2	StringTie	exon	231459001	231459125	1000	-	.	gene_id "MSTRG.107995"; transcript_id "MSTRG.107995.631"; exon_number "9";
chr2	StringTie	exon	231460152	231460293	1000	-	.	gene_id "MSTRG.107995"; transcript_id "MSTRG.107995.631"; exon_number "10";
chr2	StringTie	exon	231460478	231460564	1000	-	.	gene_id "MSTRG.107995"; transcript_id "MSTRG.107995.631"; exon_number "11";
chr2	StringTie	exon	231460669	231460857	1000	-	.	gene_id "MSTRG.107995"; transcript_id "MSTRG.107995.631"; exon_number "12";
chr2	StringTie	exon	231461540	231462017	1000	-	.	gene_id "MSTRG.107995"; transcript_id "MSTRG.107995.631"; exon_number "13";
chr2	StringTie	exon	231463200	231463316	1000	-	.	gene_id "MSTRG.107995"; transcript_id "MSTRG.107995.631"; exon_number "14";
chr2	StringTie	exon	231464143	231464496	1000	-	.	gene_id "MSTRG.107995"; transcript_id "MSTRG.107995.631"; exon_number "15";
chr2	StringTie	transcript	231454746	231464491	1000	-	.	gene_id "MSTRG.107995"; transcript_id "MSTRG.107995.632";
chr2	StringTie	exon	231454746	231455261	1000	-	.	gene_id "MSTRG.107995"; transcript_id "MSTRG.107995.632"; exon_number "1";
chr2	StringTie	exon	231455458	231455624	1000	-	.	gene_id "MSTRG.107995"; transcript_id "MSTRG.107995.632"; exon_number "2";
chr2	StringTie	exon	231456010	231456136	1000	-	.	gene_id "MSTRG.107995"; transcript_id "MSTRG.107995.632"; exon_number "3";
chr2	StringTie	exon	231456631	231456764	1000	-	.	gene_id "MSTRG.107995"; transcript_id "MSTRG.107995.632"; exon_number "4";
chr2	StringTie	exon	231457001	231457124	1000	-	.	gene_id "MSTRG.107995"; transcript_id "MSTRG.107995.632"; exon_number "5";
chr2	StringTie	exon	231457286	231457405	1000	-	.	gene_id "MSTRG.107995"; transcript_id "MSTRG.107995.632"; exon_number "6";
chr2	StringTie	exon	231457643	231457800	1000	-	.	gene_id "MSTRG.107995"; transcript_id "MSTRG.107995.632"; exon_number "7";
chr2	StringTie	exon	231458266	231458389	1000	-	.	gene_id "MSTRG.107995"; transcript_id "MSTRG.107995.632"; exon_number "8";
chr2	StringTie	exon	231459001	231459125	1000	-	.	gene_id "MSTRG.107995"; transcript_id "MSTRG.107995.632"; exon_number "9";
chr2	StringTie	exon	231460152	231460287	1000	-	.	gene_id "MSTRG.107995"; transcript_id "MSTRG.107995.632"; exon_number "10";
chr2	StringTie	exon	231460478	231460564	1000	-	.	gene_id "MSTRG.107995"; transcript_id "MSTRG.107995.632"; exon_number "11";
chr2	StringTie	exon	231460669	231460866	1000	-	.	gene_id "MSTRG.107995"; transcript_id "MSTRG.107995.632"; exon_number "12";
chr2	StringTie	exon	231461540	231462017	1000	-	.	gene_id "MSTRG.107995"; transcript_id "MSTRG.107995.632"; exon_number "13";
chr2	StringTie	exon	231463200	231463312	1000	-	.	gene_id "MSTRG.107995"; transcript_id "MSTRG.107995.632"; exon_number "14";
chr2	StringTie	exon	231464336	231464491	1000	-	.	gene_id "MSTRG.107995"; transcript_id "MSTRG.107995.632"; exon_number "15";
chr2	StringTie	transcript	231454746	231464499	1000	-	.	gene_id "MSTRG.107995"; transcript_id "MSTRG.107995.633";
chr2	StringTie	exon	231454746	231455261	1000	-	.	gene_id "MSTRG.107995"; transcript_id "MSTRG.107995.633"; exon_number "1";
chr2	StringTie	exon	231455458	231455624	1000	-	.	gene_id "MSTRG.107995"; transcript_id "MSTRG.107995.633"; exon_number "2";
chr2	StringTie	exon	231455828	231455904	1000	-	.	gene_id "MSTRG.107995"; transcript_id "MSTRG.107995.633"; exon_number "3";
chr2	StringTie	exon	231456010	231456136	1000	-	.	gene_id "MSTRG.107995"; transcript_id "MSTRG.107995.633"; exon_number "4";
chr2	StringTie	exon	231456631	231456764	1000	-	.	gene_id "MSTRG.107995"; transcript_id "MSTRG.107995.633"; exon_number "5";
chr2	StringTie	exon	231457001	231457124	1000	-	.	gene_id "MSTRG.107995"; transcript_id "MSTRG.107995.633"; exon_number "6";
chr2	StringTie	exon	231457643	231457800	1000	-	.	gene_id "MSTRG.107995"; transcript_id "MSTRG.107995.633"; exon_number "7";
chr2	StringTie	exon	231458266	231458389	1000	-	.	gene_id "MSTRG.107995"; transcript_id "MSTRG.107995.633"; exon_number "8";
chr2	StringTie	exon	231459001	231459125	1000	-	.	gene_id "MSTRG.107995"; transcript_id "MSTRG.107995.633"; exon_number "9";
chr2	StringTie	exon	231460152	231460293	1000	-	.	gene_id "MSTRG.107995"; transcript_id "MSTRG.107995.633"; exon_number "10";
chr2	StringTie	exon	231460478	231460564	1000	-	.	gene_id "MSTRG.107995"; transcript_id "MSTRG.107995.633"; exon_number "11";
chr2	StringTie	exon	231460669	231460866	1000	-	.	gene_id "MSTRG.107995"; transcript_id "MSTRG.107995.633"; exon_number "12";
chr2	StringTie	exon	231461540	231462017	1000	-	.	gene_id "MSTRG.107995"; transcript_id "MSTRG.107995.633"; exon_number "13";
chr2	StringTie	exon	231463200	231463316	1000	-	.	gene_id "MSTRG.107995"; transcript_id "MSTRG.107995.633"; exon_number "14";
chr2	StringTie	exon	231464336	231464499	1000	-	.	gene_id "MSTRG.107995"; transcript_id "MSTRG.107995.633"; exon_number "15";
chr2	StringTie	transcript	231454746	231464594	1000	-	.	gene_id "MSTRG.107995"; transcript_id "MSTRG.107995.634";
chr2	StringTie	exon	231454746	231455267	1000	-	.	gene_id "MSTRG.107995"; transcript_id "MSTRG.107995.634"; exon_number "1";
chr2	StringTie	exon	231455560	231455624	1000	-	.	gene_id "MSTRG.107995"; transcript_id "MSTRG.107995.634"; exon_number "2";
chr2	StringTie	exon	231456010	231456136	1000	-	.	gene_id "MSTRG.107995"; transcript_id "MSTRG.107995.634"; exon_number "3";
chr2	StringTie	exon	231456631	231456764	1000	-	.	gene_id "MSTRG.107995"; transcript_id "MSTRG.107995.634"; exon_number "4";
chr2	StringTie	exon	231457001	231457124	1000	-	.	gene_id "MSTRG.107995"; transcript_id "MSTRG.107995.634"; exon_number "5";
chr2	StringTie	exon	231457286	231457357	1000	-	.	gene_id "MSTRG.107995"; transcript_id "MSTRG.107995.634"; exon_number "6";
chr2	StringTie	exon	231457643	231457800	1000	-	.	gene_id "MSTRG.107995"; transcript_id "MSTRG.107995.634"; exon_number "7";
chr2	StringTie	exon	231458266	231458344	1000	-	.	gene_id "MSTRG.107995"; transcript_id "MSTRG.107995.634"; exon_number "8";
chr2	StringTie	exon	231459001	231459125	1000	-	.	gene_id "MSTRG.107995"; transcript_id "MSTRG.107995.634"; exon_number "9";
chr2	StringTie	exon	231460152	231460293	1000	-	.	gene_id "MSTRG.107995"; transcript_id "MSTRG.107995.634"; exon_number "10";
chr2	StringTie	exon	231460478	231460564	1000	-	.	gene_id "MSTRG.107995"; transcript_id "MSTRG.107995.634"; exon_number "11";
chr2	StringTie	exon	231460669	231460857	1000	-	.	gene_id "MSTRG.107995"; transcript_id "MSTRG.107995.634"; exon_number "12";
chr2	StringTie	exon	231461540	231462017	1000	-	.	gene_id "MSTRG.107995"; transcript_id "MSTRG.107995.634"; exon_number "13";
chr2	StringTie	exon	231463200	231463312	1000	-	.	gene_id "MSTRG.107995"; transcript_id "MSTRG.107995.634"; exon_number "14";
chr2	StringTie	exon	231464336	231464594	1000	-	.	gene_id "MSTRG.107995"; transcript_id "MSTRG.107995.634"; exon_number "15";
chr2	StringTie	transcript	231454746	231464491	1000	-	.	gene_id "MSTRG.107995"; transcript_id "MSTRG.107995.635";
chr2	StringTie	exon	231454746	231455261	1000	-	.	gene_id "MSTRG.107995"; transcript_id "MSTRG.107995.635"; exon_number "1";
chr2	StringTie	exon	231455458	231455624	1000	-	.	gene_id "MSTRG.107995"; transcript_id "MSTRG.107995.635"; exon_number "2";
chr2	StringTie	exon	231456010	231456109	1000	-	.	gene_id "MSTRG.107995"; transcript_id "MSTRG.107995.635"; exon_number "3";
chr2	StringTie	exon	231456631	231456764	1000	-	.	gene_id "MSTRG.107995"; transcript_id "MSTRG.107995.635"; exon_number "4";
chr2	StringTie	exon	231457001	231457124	1000	-	.	gene_id "MSTRG.107995"; transcript_id "MSTRG.107995.635"; exon_number "5";
chr2	StringTie	exon	231457643	231457800	1000	-	.	gene_id "MSTRG.107995"; transcript_id "MSTRG.107995.635"; exon_number "6";
chr2	StringTie	exon	231458266	231458389	1000	-	.	gene_id "MSTRG.107995"; transcript_id "MSTRG.107995.635"; exon_number "7";
chr2	StringTie	exon	231459001	231459125	1000	-	.	gene_id "MSTRG.107995"; transcript_id "MSTRG.107995.635"; exon_number "8";
chr2	StringTie	exon	231460152	231460293	1000	-	.	gene_id "MSTRG.107995"; transcript_id "MSTRG.107995.635"; exon_number "9";
chr2	StringTie	exon	231460478	231460564	1000	-	.	gene_id "MSTRG.107995"; transcript_id "MSTRG.107995.635"; exon_number "10";
chr2	StringTie	exon	231460669	231460682	1000	-	.	gene_id "MSTRG.107995"; transcript_id "MSTRG.107995.635"; exon_number "11";
chr2	StringTie	exon	231460725	231460866	1000	-	.	gene_id "MSTRG.107995"; transcript_id "MSTRG.107995.635"; exon_number "12";
chr2	StringTie	exon	231461540	231462017	1000	-	.	gene_id "MSTRG.107995"; transcript_id "MSTRG.107995.635"; exon_number "13";
chr2	StringTie	exon	231463200	231463316	1000	-	.	gene_id "MSTRG.107995"; transcript_id "MSTRG.107995.635"; exon_number "14";
chr2	StringTie	exon	231464143	231464491	1000	-	.	gene_id "MSTRG.107995"; transcript_id "MSTRG.107995.635"; exon_number "15";
chr2	StringTie	transcript	231454746	231464489	1000	-	.	gene_id "MSTRG.107995"; transcript_id "MSTRG.107995.636";
chr2	StringTie	exon	231454746	231455267	1000	-	.	gene_id "MSTRG.107995"; transcript_id "MSTRG.107995.636"; exon_number "1";
chr2	StringTie	exon	231455452	231455624	1000	-	.	gene_id "MSTRG.107995"; transcript_id "MSTRG.107995.636"; exon_number "2";
chr2	StringTie	exon	231456010	231456109	1000	-	.	gene_id "MSTRG.107995"; transcript_id "MSTRG.107995.636"; exon_number "3";
chr2	StringTie	exon	231456631	231456764	1000	-	.	gene_id "MSTRG.107995"; transcript_id "MSTRG.107995.636"; exon_number "4";
chr2	StringTie	exon	231457001	231457124	1000	-	.	gene_id "MSTRG.107995"; transcript_id "MSTRG.107995.636"; exon_number "5";
chr2	StringTie	exon	231457286	231457357	1000	-	.	gene_id "MSTRG.107995"; transcript_id "MSTRG.107995.636"; exon_number "6";
chr2	StringTie	exon	231457643	231457800	1000	-	.	gene_id "MSTRG.107995"; transcript_id "MSTRG.107995.636"; exon_number "7";
chr2	StringTie	exon	231458266	231458389	1000	-	.	gene_id "MSTRG.107995"; transcript_id "MSTRG.107995.636"; exon_number "8";
chr2	StringTie	exon	231459001	231459125	1000	-	.	gene_id "MSTRG.107995"; transcript_id "MSTRG.107995.636"; exon_number "9";
chr2	StringTie	exon	231460152	231460287	1000	-	.	gene_id "MSTRG.107995"; transcript_id "MSTRG.107995.636"; exon_number "10";
chr2	StringTie	exon	231460478	231460564	1000	-	.	gene_id "MSTRG.107995"; transcript_id "MSTRG.107995.636"; exon_number "11";
chr2	StringTie	exon	231460669	231460866	1000	-	.	gene_id "MSTRG.107995"; transcript_id "MSTRG.107995.636"; exon_number "12";
chr2	StringTie	exon	231461540	231462017	1000	-	.	gene_id "MSTRG.107995"; transcript_id "MSTRG.107995.636"; exon_number "13";
chr2	StringTie	exon	231463200	231463316	1000	-	.	gene_id "MSTRG.107995"; transcript_id "MSTRG.107995.636"; exon_number "14";
chr2	StringTie	exon	231464336	231464489	1000	-	.	gene_id "MSTRG.107995"; transcript_id "MSTRG.107995.636"; exon_number "15";
chr2	StringTie	transcript	231454746	231464582	1000	-	.	gene_id "MSTRG.107995"; transcript_id "MSTRG.107995.637";
chr2	StringTie	exon	231454746	231455261	1000	-	.	gene_id "MSTRG.107995"; transcript_id "MSTRG.107995.637"; exon_number "1";
chr2	StringTie	exon	231455476	231455624	1000	-	.	gene_id "MSTRG.107995"; transcript_id "MSTRG.107995.637"; exon_number "2";
chr2	StringTie	exon	231456010	231456136	1000	-	.	gene_id "MSTRG.107995"; transcript_id "MSTRG.107995.637"; exon_number "3";
chr2	StringTie	exon	231456631	231456764	1000	-	.	gene_id "MSTRG.107995"; transcript_id "MSTRG.107995.637"; exon_number "4";
chr2	StringTie	exon	231457001	231457124	1000	-	.	gene_id "MSTRG.107995"; transcript_id "MSTRG.107995.637"; exon_number "5";
chr2	StringTie	exon	231457286	231457357	1000	-	.	gene_id "MSTRG.107995"; transcript_id "MSTRG.107995.637"; exon_number "6";
chr2	StringTie	exon	231457643	231457800	1000	-	.	gene_id "MSTRG.107995"; transcript_id "MSTRG.107995.637"; exon_number "7";
chr2	StringTie	exon	231458266	231458389	1000	-	.	gene_id "MSTRG.107995"; transcript_id "MSTRG.107995.637"; exon_number "8";
chr2	StringTie	exon	231459001	231459125	1000	-	.	gene_id "MSTRG.107995"; transcript_id "MSTRG.107995.637"; exon_number "9";
chr2	StringTie	exon	231460152	231460293	1000	-	.	gene_id "MSTRG.107995"; transcript_id "MSTRG.107995.637"; exon_number "10";
chr2	StringTie	exon	231460478	231460564	1000	-	.	gene_id "MSTRG.107995"; transcript_id "MSTRG.107995.637"; exon_number "11";
chr2	StringTie	exon	231460669	231460866	1000	-	.	gene_id "MSTRG.107995"; transcript_id "MSTRG.107995.637"; exon_number "12";
chr2	StringTie	exon	231461540	231462017	1000	-	.	gene_id "MSTRG.107995"; transcript_id "MSTRG.107995.637"; exon_number "13";
chr2	StringTie	exon	231463200	231463316	1000	-	.	gene_id "MSTRG.107995"; transcript_id "MSTRG.107995.637"; exon_number "14";
chr2	StringTie	exon	231464336	231464582	1000	-	.	gene_id "MSTRG.107995"; transcript_id "MSTRG.107995.637"; exon_number "15";
chr2	StringTie	transcript	231454746	231464517	1000	-	.	gene_id "MSTRG.107995"; transcript_id "MSTRG.107995.638";
chr2	StringTie	exon	231454746	231455267	1000	-	.	gene_id "MSTRG.107995"; transcript_id "MSTRG.107995.638"; exon_number "1";
chr2	StringTie	exon	231455401	231455442	1000	-	.	gene_id "MSTRG.107995"; transcript_id "MSTRG.107995.638"; exon_number "2";
chr2	StringTie	exon	231455525	231455624	1000	-	.	gene_id "MSTRG.107995"; transcript_id "MSTRG.107995.638"; exon_number "3";
chr2	StringTie	exon	231456010	231456136	1000	-	.	gene_id "MSTRG.107995"; transcript_id "MSTRG.107995.638"; exon_number "4";
chr2	StringTie	exon	231456631	231456764	1000	-	.	gene_id "MSTRG.107995"; transcript_id "MSTRG.107995.638"; exon_number "5";
chr2	StringTie	exon	231457001	231457357	1000	-	.	gene_id "MSTRG.107995"; transcript_id "MSTRG.107995.638"; exon_number "6";
chr2	StringTie	exon	231457643	231457800	1000	-	.	gene_id "MSTRG.107995"; transcript_id "MSTRG.107995.638"; exon_number "7";
chr2	StringTie	exon	231458266	231458389	1000	-	.	gene_id "MSTRG.107995"; transcript_id "MSTRG.107995.638"; exon_number "8";
chr2	StringTie	exon	231459001	231459125	1000	-	.	gene_id "MSTRG.107995"; transcript_id "MSTRG.107995.638"; exon_number "9";
chr2	StringTie	exon	231460152	231460293	1000	-	.	gene_id "MSTRG.107995"; transcript_id "MSTRG.107995.638"; exon_number "10";
chr2	StringTie	exon	231460478	231460564	1000	-	.	gene_id "MSTRG.107995"; transcript_id "MSTRG.107995.638"; exon_number "11";
chr2	StringTie	exon	231460669	231460866	1000	-	.	gene_id "MSTRG.107995"; transcript_id "MSTRG.107995.638"; exon_number "12";
chr2	StringTie	exon	231461540	231462017	1000	-	.	gene_id "MSTRG.107995"; transcript_id "MSTRG.107995.638"; exon_number "13";
chr2	StringTie	exon	231463200	231463316	1000	-	.	gene_id "MSTRG.107995"; transcript_id "MSTRG.107995.638"; exon_number "14";
chr2	StringTie	exon	231464336	231464517	1000	-	.	gene_id "MSTRG.107995"; transcript_id "MSTRG.107995.638"; exon_number "15";
chr2	StringTie	transcript	231454746	231464520	1000	-	.	gene_id "MSTRG.107995"; transcript_id "MSTRG.107995.639";
chr2	StringTie	exon	231454746	231455267	1000	-	.	gene_id "MSTRG.107995"; transcript_id "MSTRG.107995.639"; exon_number "1";
chr2	StringTie	exon	231455401	231455457	1000	-	.	gene_id "MSTRG.107995"; transcript_id "MSTRG.107995.639"; exon_number "2";
chr2	StringTie	exon	231455488	231455624	1000	-	.	gene_id "MSTRG.107995"; transcript_id "MSTRG.107995.639"; exon_number "3";
chr2	StringTie	exon	231456010	231456136	1000	-	.	gene_id "MSTRG.107995"; transcript_id "MSTRG.107995.639"; exon_number "4";
chr2	StringTie	exon	231456631	231456764	1000	-	.	gene_id "MSTRG.107995"; transcript_id "MSTRG.107995.639"; exon_number "5";
chr2	StringTie	exon	231457001	231457124	1000	-	.	gene_id "MSTRG.107995"; transcript_id "MSTRG.107995.639"; exon_number "6";
chr2	StringTie	exon	231457286	231457800	1000	-	.	gene_id "MSTRG.107995"; transcript_id "MSTRG.107995.639"; exon_number "7";
chr2	StringTie	exon	231458266	231458389	1000	-	.	gene_id "MSTRG.107995"; transcript_id "MSTRG.107995.639"; exon_number "8";
chr2	StringTie	exon	231459001	231459125	1000	-	.	gene_id "MSTRG.107995"; transcript_id "MSTRG.107995.639"; exon_number "9";
chr2	StringTie	exon	231460152	231460293	1000	-	.	gene_id "MSTRG.107995"; transcript_id "MSTRG.107995.639"; exon_number "10";
chr2	StringTie	exon	231460478	231460564	1000	-	.	gene_id "MSTRG.107995"; transcript_id "MSTRG.107995.639"; exon_number "11";
chr2	StringTie	exon	231460669	231460866	1000	-	.	gene_id "MSTRG.107995"; transcript_id "MSTRG.107995.639"; exon_number "12";
chr2	StringTie	exon	231461540	231461809	1000	-	.	gene_id "MSTRG.107995"; transcript_id "MSTRG.107995.639"; exon_number "13";
chr2	StringTie	exon	231461897	231462017	1000	-	.	gene_id "MSTRG.107995"; transcript_id "MSTRG.107995.639"; exon_number "14";
chr2	StringTie	exon	231463200	231463316	1000	-	.	gene_id "MSTRG.107995"; transcript_id "MSTRG.107995.639"; exon_number "15";
chr2	StringTie	exon	231464336	231464520	1000	-	.	gene_id "MSTRG.107995"; transcript_id "MSTRG.107995.639"; exon_number "16";
chr2	StringTie	transcript	231453574	231464597	1000	-	.	gene_id "MSTRG.107995"; transcript_id "MSTRG.107995.64";
chr2	StringTie	exon	231453574	231455240	1000	-	.	gene_id "MSTRG.107995"; transcript_id "MSTRG.107995.64"; exon_number "1";
chr2	StringTie	exon	231455476	231455624	1000	-	.	gene_id "MSTRG.107995"; transcript_id "MSTRG.107995.64"; exon_number "2";
chr2	StringTie	exon	231456010	231456136	1000	-	.	gene_id "MSTRG.107995"; transcript_id "MSTRG.107995.64"; exon_number "3";
chr2	StringTie	exon	231456631	231456764	1000	-	.	gene_id "MSTRG.107995"; transcript_id "MSTRG.107995.64"; exon_number "4";
chr2	StringTie	exon	231457001	231457124	1000	-	.	gene_id "MSTRG.107995"; transcript_id "MSTRG.107995.64"; exon_number "5";
chr2	StringTie	exon	231457643	231457800	1000	-	.	gene_id "MSTRG.107995"; transcript_id "MSTRG.107995.64"; exon_number "6";
chr2	StringTie	exon	231458266	231458389	1000	-	.	gene_id "MSTRG.107995"; transcript_id "MSTRG.107995.64"; exon_number "7";
chr2	StringTie	exon	231459001	231459125	1000	-	.	gene_id "MSTRG.107995"; transcript_id "MSTRG.107995.64"; exon_number "8";
chr2	StringTie	exon	231460152	231460287	1000	-	.	gene_id "MSTRG.107995"; transcript_id "MSTRG.107995.64"; exon_number "9";
chr2	StringTie	exon	231460478	231460564	1000	-	.	gene_id "MSTRG.107995"; transcript_id "MSTRG.107995.64"; exon_number "10";
chr2	StringTie	exon	231460669	231460866	1000	-	.	gene_id "MSTRG.107995"; transcript_id "MSTRG.107995.64"; exon_number "11";
chr2	StringTie	exon	231461540	231462017	1000	-	.	gene_id "MSTRG.107995"; transcript_id "MSTRG.107995.64"; exon_number "12";
chr2	StringTie	exon	231463200	231463316	1000	-	.	gene_id "MSTRG.107995"; transcript_id "MSTRG.107995.64"; exon_number "13";
chr2	StringTie	exon	231464143	231464597	1000	-	.	gene_id "MSTRG.107995"; transcript_id "MSTRG.107995.64"; exon_number "14";
chr2	StringTie	transcript	231454746	231464490	1000	-	.	gene_id "MSTRG.107995"; transcript_id "MSTRG.107995.640";
chr2	StringTie	exon	231454746	231455261	1000	-	.	gene_id "MSTRG.107995"; transcript_id "MSTRG.107995.640"; exon_number "1";
chr2	StringTie	exon	231455458	231455624	1000	-	.	gene_id "MSTRG.107995"; transcript_id "MSTRG.107995.640"; exon_number "2";
chr2	StringTie	exon	231456010	231456136	1000	-	.	gene_id "MSTRG.107995"; transcript_id "MSTRG.107995.640"; exon_number "3";
chr2	StringTie	exon	231456631	231456764	1000	-	.	gene_id "MSTRG.107995"; transcript_id "MSTRG.107995.640"; exon_number "4";
chr2	StringTie	exon	231457001	231457124	1000	-	.	gene_id "MSTRG.107995"; transcript_id "MSTRG.107995.640"; exon_number "5";
chr2	StringTie	exon	231457286	231457357	1000	-	.	gene_id "MSTRG.107995"; transcript_id "MSTRG.107995.640"; exon_number "6";
chr2	StringTie	exon	231457643	231457800	1000	-	.	gene_id "MSTRG.107995"; transcript_id "MSTRG.107995.640"; exon_number "7";
chr2	StringTie	exon	231458266	231458389	1000	-	.	gene_id "MSTRG.107995"; transcript_id "MSTRG.107995.640"; exon_number "8";
chr2	StringTie	exon	231459001	231459125	1000	-	.	gene_id "MSTRG.107995"; transcript_id "MSTRG.107995.640"; exon_number "9";
chr2	StringTie	exon	231460152	231460293	1000	-	.	gene_id "MSTRG.107995"; transcript_id "MSTRG.107995.640"; exon_number "10";
chr2	StringTie	exon	231460478	231460564	1000	-	.	gene_id "MSTRG.107995"; transcript_id "MSTRG.107995.640"; exon_number "11";
chr2	StringTie	exon	231460669	231460679	1000	-	.	gene_id "MSTRG.107995"; transcript_id "MSTRG.107995.640"; exon_number "12";
chr2	StringTie	exon	231460710	231460866	1000	-	.	gene_id "MSTRG.107995"; transcript_id "MSTRG.107995.640"; exon_number "13";
chr2	StringTie	exon	231461540	231462017	1000	-	.	gene_id "MSTRG.107995"; transcript_id "MSTRG.107995.640"; exon_number "14";
chr2	StringTie	exon	231463200	231463316	1000	-	.	gene_id "MSTRG.107995"; transcript_id "MSTRG.107995.640"; exon_number "15";
chr2	StringTie	exon	231464143	231464490	1000	-	.	gene_id "MSTRG.107995"; transcript_id "MSTRG.107995.640"; exon_number "16";
chr2	StringTie	transcript	231454746	231464487	1000	-	.	gene_id "MSTRG.107995"; transcript_id "MSTRG.107995.641";
chr2	StringTie	exon	231454746	231455261	1000	-	.	gene_id "MSTRG.107995"; transcript_id "MSTRG.107995.641"; exon_number "1";
chr2	StringTie	exon	231455458	231455624	1000	-	.	gene_id "MSTRG.107995"; transcript_id "MSTRG.107995.641"; exon_number "2";
chr2	StringTie	exon	231455828	231455904	1000	-	.	gene_id "MSTRG.107995"; transcript_id "MSTRG.107995.641"; exon_number "3";
chr2	StringTie	exon	231456010	231456136	1000	-	.	gene_id "MSTRG.107995"; transcript_id "MSTRG.107995.641"; exon_number "4";
chr2	StringTie	exon	231456631	231456764	1000	-	.	gene_id "MSTRG.107995"; transcript_id "MSTRG.107995.641"; exon_number "5";
chr2	StringTie	exon	231457001	231457124	1000	-	.	gene_id "MSTRG.107995"; transcript_id "MSTRG.107995.641"; exon_number "6";
chr2	StringTie	exon	231457286	231457357	1000	-	.	gene_id "MSTRG.107995"; transcript_id "MSTRG.107995.641"; exon_number "7";
chr2	StringTie	exon	231457643	231457800	1000	-	.	gene_id "MSTRG.107995"; transcript_id "MSTRG.107995.641"; exon_number "8";
chr2	StringTie	exon	231458266	231458389	1000	-	.	gene_id "MSTRG.107995"; transcript_id "MSTRG.107995.641"; exon_number "9";
chr2	StringTie	exon	231459001	231459125	1000	-	.	gene_id "MSTRG.107995"; transcript_id "MSTRG.107995.641"; exon_number "10";
chr2	StringTie	exon	231460152	231460287	1000	-	.	gene_id "MSTRG.107995"; transcript_id "MSTRG.107995.641"; exon_number "11";
chr2	StringTie	exon	231460478	231460564	1000	-	.	gene_id "MSTRG.107995"; transcript_id "MSTRG.107995.641"; exon_number "12";
chr2	StringTie	exon	231460669	231460866	1000	-	.	gene_id "MSTRG.107995"; transcript_id "MSTRG.107995.641"; exon_number "13";
chr2	StringTie	exon	231461540	231462017	1000	-	.	gene_id "MSTRG.107995"; transcript_id "MSTRG.107995.641"; exon_number "14";
chr2	StringTie	exon	231463200	231463316	1000	-	.	gene_id "MSTRG.107995"; transcript_id "MSTRG.107995.641"; exon_number "15";
chr2	StringTie	exon	231464336	231464487	1000	-	.	gene_id "MSTRG.107995"; transcript_id "MSTRG.107995.641"; exon_number "16";
chr2	StringTie	transcript	231454746	231464568	1000	-	.	gene_id "MSTRG.107995"; transcript_id "MSTRG.107995.642";
chr2	StringTie	exon	231454746	231455267	1000	-	.	gene_id "MSTRG.107995"; transcript_id "MSTRG.107995.642"; exon_number "1";
chr2	StringTie	exon	231455401	231455624	1000	-	.	gene_id "MSTRG.107995"; transcript_id "MSTRG.107995.642"; exon_number "2";
chr2	StringTie	exon	231456010	231456109	1000	-	.	gene_id "MSTRG.107995"; transcript_id "MSTRG.107995.642"; exon_number "3";
chr2	StringTie	exon	231456631	231456764	1000	-	.	gene_id "MSTRG.107995"; transcript_id "MSTRG.107995.642"; exon_number "4";
chr2	StringTie	exon	231457001	231457124	1000	-	.	gene_id "MSTRG.107995"; transcript_id "MSTRG.107995.642"; exon_number "5";
chr2	StringTie	exon	231457286	231457357	1000	-	.	gene_id "MSTRG.107995"; transcript_id "MSTRG.107995.642"; exon_number "6";
chr2	StringTie	exon	231457643	231457800	1000	-	.	gene_id "MSTRG.107995"; transcript_id "MSTRG.107995.642"; exon_number "7";
chr2	StringTie	exon	231458266	231458389	1000	-	.	gene_id "MSTRG.107995"; transcript_id "MSTRG.107995.642"; exon_number "8";
chr2	StringTie	exon	231459001	231459125	1000	-	.	gene_id "MSTRG.107995"; transcript_id "MSTRG.107995.642"; exon_number "9";
chr2	StringTie	exon	231460152	231460293	1000	-	.	gene_id "MSTRG.107995"; transcript_id "MSTRG.107995.642"; exon_number "10";
chr2	StringTie	exon	231460478	231460564	1000	-	.	gene_id "MSTRG.107995"; transcript_id "MSTRG.107995.642"; exon_number "11";
chr2	StringTie	exon	231460669	231460866	1000	-	.	gene_id "MSTRG.107995"; transcript_id "MSTRG.107995.642"; exon_number "12";
chr2	StringTie	exon	231461540	231461822	1000	-	.	gene_id "MSTRG.107995"; transcript_id "MSTRG.107995.642"; exon_number "13";
chr2	StringTie	exon	231461988	231462017	1000	-	.	gene_id "MSTRG.107995"; transcript_id "MSTRG.107995.642"; exon_number "14";
chr2	StringTie	exon	231463200	231463316	1000	-	.	gene_id "MSTRG.107995"; transcript_id "MSTRG.107995.642"; exon_number "15";
chr2	StringTie	exon	231464336	231464568	1000	-	.	gene_id "MSTRG.107995"; transcript_id "MSTRG.107995.642"; exon_number "16";
chr2	StringTie	transcript	231454746	231464529	1000	-	.	gene_id "MSTRG.107995"; transcript_id "MSTRG.107995.643";
chr2	StringTie	exon	231454746	231455261	1000	-	.	gene_id "MSTRG.107995"; transcript_id "MSTRG.107995.643"; exon_number "1";
chr2	StringTie	exon	231455458	231455624	1000	-	.	gene_id "MSTRG.107995"; transcript_id "MSTRG.107995.643"; exon_number "2";
chr2	StringTie	exon	231455828	231455904	1000	-	.	gene_id "MSTRG.107995"; transcript_id "MSTRG.107995.643"; exon_number "3";
chr2	StringTie	exon	231456010	231456136	1000	-	.	gene_id "MSTRG.107995"; transcript_id "MSTRG.107995.643"; exon_number "4";
chr2	StringTie	exon	231456631	231456764	1000	-	.	gene_id "MSTRG.107995"; transcript_id "MSTRG.107995.643"; exon_number "5";
chr2	StringTie	exon	231457001	231457124	1000	-	.	gene_id "MSTRG.107995"; transcript_id "MSTRG.107995.643"; exon_number "6";
chr2	StringTie	exon	231457286	231457357	1000	-	.	gene_id "MSTRG.107995"; transcript_id "MSTRG.107995.643"; exon_number "7";
chr2	StringTie	exon	231457643	231457800	1000	-	.	gene_id "MSTRG.107995"; transcript_id "MSTRG.107995.643"; exon_number "8";
chr2	StringTie	exon	231458266	231458389	1000	-	.	gene_id "MSTRG.107995"; transcript_id "MSTRG.107995.643"; exon_number "9";
chr2	StringTie	exon	231459001	231459125	1000	-	.	gene_id "MSTRG.107995"; transcript_id "MSTRG.107995.643"; exon_number "10";
chr2	StringTie	exon	231460152	231460293	1000	-	.	gene_id "MSTRG.107995"; transcript_id "MSTRG.107995.643"; exon_number "11";
chr2	StringTie	exon	231460478	231460564	1000	-	.	gene_id "MSTRG.107995"; transcript_id "MSTRG.107995.643"; exon_number "12";
chr2	StringTie	exon	231460669	231460866	1000	-	.	gene_id "MSTRG.107995"; transcript_id "MSTRG.107995.643"; exon_number "13";
chr2	StringTie	exon	231461540	231462017	1000	-	.	gene_id "MSTRG.107995"; transcript_id "MSTRG.107995.643"; exon_number "14";
chr2	StringTie	exon	231463200	231463316	1000	-	.	gene_id "MSTRG.107995"; transcript_id "MSTRG.107995.643"; exon_number "15";
chr2	StringTie	exon	231464336	231464529	1000	-	.	gene_id "MSTRG.107995"; transcript_id "MSTRG.107995.643"; exon_number "16";
chr2	StringTie	transcript	231454746	231464485	1000	-	.	gene_id "MSTRG.107995"; transcript_id "MSTRG.107995.644";
chr2	StringTie	exon	231454746	231455231	1000	-	.	gene_id "MSTRG.107995"; transcript_id "MSTRG.107995.644"; exon_number "1";
chr2	StringTie	exon	231455428	231455624	1000	-	.	gene_id "MSTRG.107995"; transcript_id "MSTRG.107995.644"; exon_number "2";
chr2	StringTie	exon	231456010	231456136	1000	-	.	gene_id "MSTRG.107995"; transcript_id "MSTRG.107995.644"; exon_number "3";
chr2	StringTie	exon	231456631	231456764	1000	-	.	gene_id "MSTRG.107995"; transcript_id "MSTRG.107995.644"; exon_number "4";
chr2	StringTie	exon	231457001	231457124	1000	-	.	gene_id "MSTRG.107995"; transcript_id "MSTRG.107995.644"; exon_number "5";
chr2	StringTie	exon	231457286	231457357	1000	-	.	gene_id "MSTRG.107995"; transcript_id "MSTRG.107995.644"; exon_number "6";
chr2	StringTie	exon	231457643	231457800	1000	-	.	gene_id "MSTRG.107995"; transcript_id "MSTRG.107995.644"; exon_number "7";
chr2	StringTie	exon	231458266	231458389	1000	-	.	gene_id "MSTRG.107995"; transcript_id "MSTRG.107995.644"; exon_number "8";
chr2	StringTie	exon	231459001	231459125	1000	-	.	gene_id "MSTRG.107995"; transcript_id "MSTRG.107995.644"; exon_number "9";
chr2	StringTie	exon	231460152	231460293	1000	-	.	gene_id "MSTRG.107995"; transcript_id "MSTRG.107995.644"; exon_number "10";
chr2	StringTie	exon	231460478	231460564	1000	-	.	gene_id "MSTRG.107995"; transcript_id "MSTRG.107995.644"; exon_number "11";
chr2	StringTie	exon	231460669	231460688	1000	-	.	gene_id "MSTRG.107995"; transcript_id "MSTRG.107995.644"; exon_number "12";
chr2	StringTie	exon	231460710	231460866	1000	-	.	gene_id "MSTRG.107995"; transcript_id "MSTRG.107995.644"; exon_number "13";
chr2	StringTie	exon	231461540	231461864	1000	-	.	gene_id "MSTRG.107995"; transcript_id "MSTRG.107995.644"; exon_number "14";
chr2	StringTie	exon	231461988	231462017	1000	-	.	gene_id "MSTRG.107995"; transcript_id "MSTRG.107995.644"; exon_number "15";
chr2	StringTie	exon	231463200	231463316	1000	-	.	gene_id "MSTRG.107995"; transcript_id "MSTRG.107995.644"; exon_number "16";
chr2	StringTie	exon	231464336	231464485	1000	-	.	gene_id "MSTRG.107995"; transcript_id "MSTRG.107995.644"; exon_number "17";
chr2	StringTie	transcript	231454747	231464485	1000	-	.	gene_id "MSTRG.107995"; transcript_id "MSTRG.107995.645";
chr2	StringTie	exon	231454747	231455267	1000	-	.	gene_id "MSTRG.107995"; transcript_id "MSTRG.107995.645"; exon_number "1";
chr2	StringTie	exon	231455401	231455624	1000	-	.	gene_id "MSTRG.107995"; transcript_id "MSTRG.107995.645"; exon_number "2";
chr2	StringTie	exon	231456010	231456109	1000	-	.	gene_id "MSTRG.107995"; transcript_id "MSTRG.107995.645"; exon_number "3";
chr2	StringTie	exon	231456631	231456764	1000	-	.	gene_id "MSTRG.107995"; transcript_id "MSTRG.107995.645"; exon_number "4";
chr2	StringTie	exon	231457001	231457124	1000	-	.	gene_id "MSTRG.107995"; transcript_id "MSTRG.107995.645"; exon_number "5";
chr2	StringTie	exon	231457286	231457800	1000	-	.	gene_id "MSTRG.107995"; transcript_id "MSTRG.107995.645"; exon_number "6";
chr2	StringTie	exon	231458266	231458387	1000	-	.	gene_id "MSTRG.107995"; transcript_id "MSTRG.107995.645"; exon_number "7";
chr2	StringTie	exon	231459001	231459125	1000	-	.	gene_id "MSTRG.107995"; transcript_id "MSTRG.107995.645"; exon_number "8";
chr2	StringTie	exon	231460152	231460293	1000	-	.	gene_id "MSTRG.107995"; transcript_id "MSTRG.107995.645"; exon_number "9";
chr2	StringTie	exon	231460478	231460564	1000	-	.	gene_id "MSTRG.107995"; transcript_id "MSTRG.107995.645"; exon_number "10";
chr2	StringTie	exon	231460669	231460866	1000	-	.	gene_id "MSTRG.107995"; transcript_id "MSTRG.107995.645"; exon_number "11";
chr2	StringTie	exon	231461540	231462017	1000	-	.	gene_id "MSTRG.107995"; transcript_id "MSTRG.107995.645"; exon_number "12";
chr2	StringTie	exon	231463200	231463316	1000	-	.	gene_id "MSTRG.107995"; transcript_id "MSTRG.107995.645"; exon_number "13";
chr2	StringTie	exon	231464336	231464485	1000	-	.	gene_id "MSTRG.107995"; transcript_id "MSTRG.107995.645"; exon_number "14";
chr2	StringTie	transcript	231454747	231464529	1000	-	.	gene_id "MSTRG.107995"; transcript_id "MSTRG.107995.646";
chr2	StringTie	exon	231454747	231455258	1000	-	.	gene_id "MSTRG.107995"; transcript_id "MSTRG.107995.646"; exon_number "1";
chr2	StringTie	exon	231455419	231455624	1000	-	.	gene_id "MSTRG.107995"; transcript_id "MSTRG.107995.646"; exon_number "2";
chr2	StringTie	exon	231456010	231456136	1000	-	.	gene_id "MSTRG.107995"; transcript_id "MSTRG.107995.646"; exon_number "3";
chr2	StringTie	exon	231456631	231456764	1000	-	.	gene_id "MSTRG.107995"; transcript_id "MSTRG.107995.646"; exon_number "4";
chr2	StringTie	exon	231457001	231457357	1000	-	.	gene_id "MSTRG.107995"; transcript_id "MSTRG.107995.646"; exon_number "5";
chr2	StringTie	exon	231457643	231457800	1000	-	.	gene_id "MSTRG.107995"; transcript_id "MSTRG.107995.646"; exon_number "6";
chr2	StringTie	exon	231458266	231458389	1000	-	.	gene_id "MSTRG.107995"; transcript_id "MSTRG.107995.646"; exon_number "7";
chr2	StringTie	exon	231459001	231459125	1000	-	.	gene_id "MSTRG.107995"; transcript_id "MSTRG.107995.646"; exon_number "8";
chr2	StringTie	exon	231460152	231460293	1000	-	.	gene_id "MSTRG.107995"; transcript_id "MSTRG.107995.646"; exon_number "9";
chr2	StringTie	exon	231460478	231460564	1000	-	.	gene_id "MSTRG.107995"; transcript_id "MSTRG.107995.646"; exon_number "10";
chr2	StringTie	exon	231460669	231460866	1000	-	.	gene_id "MSTRG.107995"; transcript_id "MSTRG.107995.646"; exon_number "11";
chr2	StringTie	exon	231461540	231462017	1000	-	.	gene_id "MSTRG.107995"; transcript_id "MSTRG.107995.646"; exon_number "12";
chr2	StringTie	exon	231463200	231463312	1000	-	.	gene_id "MSTRG.107995"; transcript_id "MSTRG.107995.646"; exon_number "13";
chr2	StringTie	exon	231464336	231464529	1000	-	.	gene_id "MSTRG.107995"; transcript_id "MSTRG.107995.646"; exon_number "14";
chr2	StringTie	transcript	231454747	231464558	1000	-	.	gene_id "MSTRG.107995"; transcript_id "MSTRG.107995.647";
chr2	StringTie	exon	231454747	231455267	1000	-	.	gene_id "MSTRG.107995"; transcript_id "MSTRG.107995.647"; exon_number "1";
chr2	StringTie	exon	231455401	231455624	1000	-	.	gene_id "MSTRG.107995"; transcript_id "MSTRG.107995.647"; exon_number "2";
chr2	StringTie	exon	231456010	231456136	1000	-	.	gene_id "MSTRG.107995"; transcript_id "MSTRG.107995.647"; exon_number "3";
chr2	StringTie	exon	231456631	231456764	1000	-	.	gene_id "MSTRG.107995"; transcript_id "MSTRG.107995.647"; exon_number "4";
chr2	StringTie	exon	231457001	231457124	1000	-	.	gene_id "MSTRG.107995"; transcript_id "MSTRG.107995.647"; exon_number "5";
chr2	StringTie	exon	231457643	231457800	1000	-	.	gene_id "MSTRG.107995"; transcript_id "MSTRG.107995.647"; exon_number "6";
chr2	StringTie	exon	231458266	231458344	1000	-	.	gene_id "MSTRG.107995"; transcript_id "MSTRG.107995.647"; exon_number "7";
chr2	StringTie	exon	231459001	231459125	1000	-	.	gene_id "MSTRG.107995"; transcript_id "MSTRG.107995.647"; exon_number "8";
chr2	StringTie	exon	231460152	231460287	1000	-	.	gene_id "MSTRG.107995"; transcript_id "MSTRG.107995.647"; exon_number "9";
chr2	StringTie	exon	231460478	231460564	1000	-	.	gene_id "MSTRG.107995"; transcript_id "MSTRG.107995.647"; exon_number "10";
chr2	StringTie	exon	231460669	231460866	1000	-	.	gene_id "MSTRG.107995"; transcript_id "MSTRG.107995.647"; exon_number "11";
chr2	StringTie	exon	231461540	231462017	1000	-	.	gene_id "MSTRG.107995"; transcript_id "MSTRG.107995.647"; exon_number "12";
chr2	StringTie	exon	231463200	231463316	1000	-	.	gene_id "MSTRG.107995"; transcript_id "MSTRG.107995.647"; exon_number "13";
chr2	StringTie	exon	231464336	231464558	1000	-	.	gene_id "MSTRG.107995"; transcript_id "MSTRG.107995.647"; exon_number "14";
chr2	StringTie	transcript	231454747	231464500	1000	-	.	gene_id "MSTRG.107995"; transcript_id "MSTRG.107995.648";
chr2	StringTie	exon	231454747	231455249	1000	-	.	gene_id "MSTRG.107995"; transcript_id "MSTRG.107995.648"; exon_number "1";
chr2	StringTie	exon	231455428	231455624	1000	-	.	gene_id "MSTRG.107995"; transcript_id "MSTRG.107995.648"; exon_number "2";
chr2	StringTie	exon	231456010	231456134	1000	-	.	gene_id "MSTRG.107995"; transcript_id "MSTRG.107995.648"; exon_number "3";
chr2	StringTie	exon	231456631	231456764	1000	-	.	gene_id "MSTRG.107995"; transcript_id "MSTRG.107995.648"; exon_number "4";
chr2	StringTie	exon	231457001	231457124	1000	-	.	gene_id "MSTRG.107995"; transcript_id "MSTRG.107995.648"; exon_number "5";
chr2	StringTie	exon	231457643	231457800	1000	-	.	gene_id "MSTRG.107995"; transcript_id "MSTRG.107995.648"; exon_number "6";
chr2	StringTie	exon	231458266	231458389	1000	-	.	gene_id "MSTRG.107995"; transcript_id "MSTRG.107995.648"; exon_number "7";
chr2	StringTie	exon	231459001	231459125	1000	-	.	gene_id "MSTRG.107995"; transcript_id "MSTRG.107995.648"; exon_number "8";
chr2	StringTie	exon	231460152	231460293	1000	-	.	gene_id "MSTRG.107995"; transcript_id "MSTRG.107995.648"; exon_number "9";
chr2	StringTie	exon	231460478	231460564	1000	-	.	gene_id "MSTRG.107995"; transcript_id "MSTRG.107995.648"; exon_number "10";
chr2	StringTie	exon	231460669	231460866	1000	-	.	gene_id "MSTRG.107995"; transcript_id "MSTRG.107995.648"; exon_number "11";
chr2	StringTie	exon	231461540	231462017	1000	-	.	gene_id "MSTRG.107995"; transcript_id "MSTRG.107995.648"; exon_number "12";
chr2	StringTie	exon	231463200	231463316	1000	-	.	gene_id "MSTRG.107995"; transcript_id "MSTRG.107995.648"; exon_number "13";
chr2	StringTie	exon	231464143	231464500	1000	-	.	gene_id "MSTRG.107995"; transcript_id "MSTRG.107995.648"; exon_number "14";
chr2	StringTie	transcript	231454747	231464593	1000	-	.	gene_id "MSTRG.107995"; transcript_id "MSTRG.107995.649";
chr2	StringTie	exon	231454747	231455231	1000	-	.	gene_id "MSTRG.107995"; transcript_id "MSTRG.107995.649"; exon_number "1";
chr2	StringTie	exon	231455458	231455624	1000	-	.	gene_id "MSTRG.107995"; transcript_id "MSTRG.107995.649"; exon_number "2";
chr2	StringTie	exon	231456010	231456136	1000	-	.	gene_id "MSTRG.107995"; transcript_id "MSTRG.107995.649"; exon_number "3";
chr2	StringTie	exon	231456631	231456764	1000	-	.	gene_id "MSTRG.107995"; transcript_id "MSTRG.107995.649"; exon_number "4";
chr2	StringTie	exon	231457001	231457124	1000	-	.	gene_id "MSTRG.107995"; transcript_id "MSTRG.107995.649"; exon_number "5";
chr2	StringTie	exon	231457646	231457800	1000	-	.	gene_id "MSTRG.107995"; transcript_id "MSTRG.107995.649"; exon_number "6";
chr2	StringTie	exon	231458266	231458387	1000	-	.	gene_id "MSTRG.107995"; transcript_id "MSTRG.107995.649"; exon_number "7";
chr2	StringTie	exon	231459001	231459125	1000	-	.	gene_id "MSTRG.107995"; transcript_id "MSTRG.107995.649"; exon_number "8";
chr2	StringTie	exon	231460152	231460293	1000	-	.	gene_id "MSTRG.107995"; transcript_id "MSTRG.107995.649"; exon_number "9";
chr2	StringTie	exon	231460478	231460564	1000	-	.	gene_id "MSTRG.107995"; transcript_id "MSTRG.107995.649"; exon_number "10";
chr2	StringTie	exon	231460669	231460866	1000	-	.	gene_id "MSTRG.107995"; transcript_id "MSTRG.107995.649"; exon_number "11";
chr2	StringTie	exon	231461540	231462017	1000	-	.	gene_id "MSTRG.107995"; transcript_id "MSTRG.107995.649"; exon_number "12";
chr2	StringTie	exon	231463200	231463316	1000	-	.	gene_id "MSTRG.107995"; transcript_id "MSTRG.107995.649"; exon_number "13";
chr2	StringTie	exon	231464336	231464593	1000	-	.	gene_id "MSTRG.107995"; transcript_id "MSTRG.107995.649"; exon_number "14";
chr2	StringTie	transcript	231453577	231464532	1000	-	.	gene_id "MSTRG.107995"; transcript_id "MSTRG.107995.65";
chr2	StringTie	exon	231453577	231455261	1000	-	.	gene_id "MSTRG.107995"; transcript_id "MSTRG.107995.65"; exon_number "1";
chr2	StringTie	exon	231455458	231455624	1000	-	.	gene_id "MSTRG.107995"; transcript_id "MSTRG.107995.65"; exon_number "2";
chr2	StringTie	exon	231456010	231456136	1000	-	.	gene_id "MSTRG.107995"; transcript_id "MSTRG.107995.65"; exon_number "3";
chr2	StringTie	exon	231456631	231456764	1000	-	.	gene_id "MSTRG.107995"; transcript_id "MSTRG.107995.65"; exon_number "4";
chr2	StringTie	exon	231457001	231457124	1000	-	.	gene_id "MSTRG.107995"; transcript_id "MSTRG.107995.65"; exon_number "5";
chr2	StringTie	exon	231457643	231457800	1000	-	.	gene_id "MSTRG.107995"; transcript_id "MSTRG.107995.65"; exon_number "6";
chr2	StringTie	exon	231458266	231458389	1000	-	.	gene_id "MSTRG.107995"; transcript_id "MSTRG.107995.65"; exon_number "7";
chr2	StringTie	exon	231459001	231459125	1000	-	.	gene_id "MSTRG.107995"; transcript_id "MSTRG.107995.65"; exon_number "8";
chr2	StringTie	exon	231460152	231460293	1000	-	.	gene_id "MSTRG.107995"; transcript_id "MSTRG.107995.65"; exon_number "9";
chr2	StringTie	exon	231460478	231460564	1000	-	.	gene_id "MSTRG.107995"; transcript_id "MSTRG.107995.65"; exon_number "10";
chr2	StringTie	exon	231460669	231460866	1000	-	.	gene_id "MSTRG.107995"; transcript_id "MSTRG.107995.65"; exon_number "11";
chr2	StringTie	exon	231461540	231461888	1000	-	.	gene_id "MSTRG.107995"; transcript_id "MSTRG.107995.65"; exon_number "12";
chr2	StringTie	exon	231461940	231462017	1000	-	.	gene_id "MSTRG.107995"; transcript_id "MSTRG.107995.65"; exon_number "13";
chr2	StringTie	exon	231463200	231463312	1000	-	.	gene_id "MSTRG.107995"; transcript_id "MSTRG.107995.65"; exon_number "14";
chr2	StringTie	exon	231464336	231464532	1000	-	.	gene_id "MSTRG.107995"; transcript_id "MSTRG.107995.65"; exon_number "15";
chr2	StringTie	transcript	231454747	231464490	1000	-	.	gene_id "MSTRG.107995"; transcript_id "MSTRG.107995.650";
chr2	StringTie	exon	231454747	231455234	1000	-	.	gene_id "MSTRG.107995"; transcript_id "MSTRG.107995.650"; exon_number "1";
chr2	StringTie	exon	231455458	231455624	1000	-	.	gene_id "MSTRG.107995"; transcript_id "MSTRG.107995.650"; exon_number "2";
chr2	StringTie	exon	231456010	231456136	1000	-	.	gene_id "MSTRG.107995"; transcript_id "MSTRG.107995.650"; exon_number "3";
chr2	StringTie	exon	231456631	231456764	1000	-	.	gene_id "MSTRG.107995"; transcript_id "MSTRG.107995.650"; exon_number "4";
chr2	StringTie	exon	231457001	231457124	1000	-	.	gene_id "MSTRG.107995"; transcript_id "MSTRG.107995.650"; exon_number "5";
chr2	StringTie	exon	231457643	231457800	1000	-	.	gene_id "MSTRG.107995"; transcript_id "MSTRG.107995.650"; exon_number "6";
chr2	StringTie	exon	231458266	231458389	1000	-	.	gene_id "MSTRG.107995"; transcript_id "MSTRG.107995.650"; exon_number "7";
chr2	StringTie	exon	231459001	231459125	1000	-	.	gene_id "MSTRG.107995"; transcript_id "MSTRG.107995.650"; exon_number "8";
chr2	StringTie	exon	231460152	231460293	1000	-	.	gene_id "MSTRG.107995"; transcript_id "MSTRG.107995.650"; exon_number "9";
chr2	StringTie	exon	231460478	231460564	1000	-	.	gene_id "MSTRG.107995"; transcript_id "MSTRG.107995.650"; exon_number "10";
chr2	StringTie	exon	231460669	231460866	1000	-	.	gene_id "MSTRG.107995"; transcript_id "MSTRG.107995.650"; exon_number "11";
chr2	StringTie	exon	231461540	231462017	1000	-	.	gene_id "MSTRG.107995"; transcript_id "MSTRG.107995.650"; exon_number "12";
chr2	StringTie	exon	231463200	231463316	1000	-	.	gene_id "MSTRG.107995"; transcript_id "MSTRG.107995.650"; exon_number "13";
chr2	StringTie	exon	231464143	231464490	1000	-	.	gene_id "MSTRG.107995"; transcript_id "MSTRG.107995.650"; exon_number "14";
chr2	StringTie	transcript	231454747	231464525	1000	-	.	gene_id "MSTRG.107995"; transcript_id "MSTRG.107995.651";
chr2	StringTie	exon	231454747	231455240	1000	-	.	gene_id "MSTRG.107995"; transcript_id "MSTRG.107995.651"; exon_number "1";
chr2	StringTie	exon	231455476	231455624	1000	-	.	gene_id "MSTRG.107995"; transcript_id "MSTRG.107995.651"; exon_number "2";
chr2	StringTie	exon	231456010	231456136	1000	-	.	gene_id "MSTRG.107995"; transcript_id "MSTRG.107995.651"; exon_number "3";
chr2	StringTie	exon	231456631	231456763	1000	-	.	gene_id "MSTRG.107995"; transcript_id "MSTRG.107995.651"; exon_number "4";
chr2	StringTie	exon	231457001	231457124	1000	-	.	gene_id "MSTRG.107995"; transcript_id "MSTRG.107995.651"; exon_number "5";
chr2	StringTie	exon	231457643	231457800	1000	-	.	gene_id "MSTRG.107995"; transcript_id "MSTRG.107995.651"; exon_number "6";
chr2	StringTie	exon	231458266	231458389	1000	-	.	gene_id "MSTRG.107995"; transcript_id "MSTRG.107995.651"; exon_number "7";
chr2	StringTie	exon	231459001	231459125	1000	-	.	gene_id "MSTRG.107995"; transcript_id "MSTRG.107995.651"; exon_number "8";
chr2	StringTie	exon	231460152	231460293	1000	-	.	gene_id "MSTRG.107995"; transcript_id "MSTRG.107995.651"; exon_number "9";
chr2	StringTie	exon	231460478	231460564	1000	-	.	gene_id "MSTRG.107995"; transcript_id "MSTRG.107995.651"; exon_number "10";
chr2	StringTie	exon	231460669	231460866	1000	-	.	gene_id "MSTRG.107995"; transcript_id "MSTRG.107995.651"; exon_number "11";
chr2	StringTie	exon	231461540	231462017	1000	-	.	gene_id "MSTRG.107995"; transcript_id "MSTRG.107995.651"; exon_number "12";
chr2	StringTie	exon	231463200	231463316	1000	-	.	gene_id "MSTRG.107995"; transcript_id "MSTRG.107995.651"; exon_number "13";
chr2	StringTie	exon	231464336	231464525	1000	-	.	gene_id "MSTRG.107995"; transcript_id "MSTRG.107995.651"; exon_number "14";
chr2	StringTie	transcript	231454747	231464199	1000	-	.	gene_id "MSTRG.107995"; transcript_id "MSTRG.107995.652";
chr2	StringTie	exon	231454747	231455234	1000	-	.	gene_id "MSTRG.107995"; transcript_id "MSTRG.107995.652"; exon_number "1";
chr2	StringTie	exon	231455443	231455624	1000	-	.	gene_id "MSTRG.107995"; transcript_id "MSTRG.107995.652"; exon_number "2";
chr2	StringTie	exon	231456010	231456136	1000	-	.	gene_id "MSTRG.107995"; transcript_id "MSTRG.107995.652"; exon_number "3";
chr2	StringTie	exon	231456631	231456764	1000	-	.	gene_id "MSTRG.107995"; transcript_id "MSTRG.107995.652"; exon_number "4";
chr2	StringTie	exon	231457001	231457124	1000	-	.	gene_id "MSTRG.107995"; transcript_id "MSTRG.107995.652"; exon_number "5";
chr2	StringTie	exon	231457643	231457800	1000	-	.	gene_id "MSTRG.107995"; transcript_id "MSTRG.107995.652"; exon_number "6";
chr2	StringTie	exon	231458266	231458389	1000	-	.	gene_id "MSTRG.107995"; transcript_id "MSTRG.107995.652"; exon_number "7";
chr2	StringTie	exon	231459001	231459125	1000	-	.	gene_id "MSTRG.107995"; transcript_id "MSTRG.107995.652"; exon_number "8";
chr2	StringTie	exon	231460152	231460293	1000	-	.	gene_id "MSTRG.107995"; transcript_id "MSTRG.107995.652"; exon_number "9";
chr2	StringTie	exon	231460478	231460564	1000	-	.	gene_id "MSTRG.107995"; transcript_id "MSTRG.107995.652"; exon_number "10";
chr2	StringTie	exon	231460669	231460866	1000	-	.	gene_id "MSTRG.107995"; transcript_id "MSTRG.107995.652"; exon_number "11";
chr2	StringTie	exon	231461540	231462017	1000	-	.	gene_id "MSTRG.107995"; transcript_id "MSTRG.107995.652"; exon_number "12";
chr2	StringTie	exon	231463200	231463316	1000	-	.	gene_id "MSTRG.107995"; transcript_id "MSTRG.107995.652"; exon_number "13";
chr2	StringTie	exon	231464160	231464199	1000	-	.	gene_id "MSTRG.107995"; transcript_id "MSTRG.107995.652"; exon_number "14";
chr2	StringTie	transcript	231454747	231464568	1000	-	.	gene_id "MSTRG.107995"; transcript_id "MSTRG.107995.653";
chr2	StringTie	exon	231454747	231455288	1000	-	.	gene_id "MSTRG.107995"; transcript_id "MSTRG.107995.653"; exon_number "1";
chr2	StringTie	exon	231455401	231455904	1000	-	.	gene_id "MSTRG.107995"; transcript_id "MSTRG.107995.653"; exon_number "2";
chr2	StringTie	exon	231456010	231456136	1000	-	.	gene_id "MSTRG.107995"; transcript_id "MSTRG.107995.653"; exon_number "3";
chr2	StringTie	exon	231456631	231456764	1000	-	.	gene_id "MSTRG.107995"; transcript_id "MSTRG.107995.653"; exon_number "4";
chr2	StringTie	exon	231457001	231457124	1000	-	.	gene_id "MSTRG.107995"; transcript_id "MSTRG.107995.653"; exon_number "5";
chr2	StringTie	exon	231457646	231457800	1000	-	.	gene_id "MSTRG.107995"; transcript_id "MSTRG.107995.653"; exon_number "6";
chr2	StringTie	exon	231458266	231458389	1000	-	.	gene_id "MSTRG.107995"; transcript_id "MSTRG.107995.653"; exon_number "7";
chr2	StringTie	exon	231459001	231459125	1000	-	.	gene_id "MSTRG.107995"; transcript_id "MSTRG.107995.653"; exon_number "8";
chr2	StringTie	exon	231460152	231460293	1000	-	.	gene_id "MSTRG.107995"; transcript_id "MSTRG.107995.653"; exon_number "9";
chr2	StringTie	exon	231460478	231460564	1000	-	.	gene_id "MSTRG.107995"; transcript_id "MSTRG.107995.653"; exon_number "10";
chr2	StringTie	exon	231460669	231460866	1000	-	.	gene_id "MSTRG.107995"; transcript_id "MSTRG.107995.653"; exon_number "11";
chr2	StringTie	exon	231461540	231462017	1000	-	.	gene_id "MSTRG.107995"; transcript_id "MSTRG.107995.653"; exon_number "12";
chr2	StringTie	exon	231463200	231463316	1000	-	.	gene_id "MSTRG.107995"; transcript_id "MSTRG.107995.653"; exon_number "13";
chr2	StringTie	exon	231464336	231464568	1000	-	.	gene_id "MSTRG.107995"; transcript_id "MSTRG.107995.653"; exon_number "14";
chr2	StringTie	transcript	231454747	231464499	1000	-	.	gene_id "MSTRG.107995"; transcript_id "MSTRG.107995.654";
chr2	StringTie	exon	231454747	231455261	1000	-	.	gene_id "MSTRG.107995"; transcript_id "MSTRG.107995.654"; exon_number "1";
chr2	StringTie	exon	231455458	231455624	1000	-	.	gene_id "MSTRG.107995"; transcript_id "MSTRG.107995.654"; exon_number "2";
chr2	StringTie	exon	231456010	231456136	1000	-	.	gene_id "MSTRG.107995"; transcript_id "MSTRG.107995.654"; exon_number "3";
chr2	StringTie	exon	231456631	231456750	1000	-	.	gene_id "MSTRG.107995"; transcript_id "MSTRG.107995.654"; exon_number "4";
chr2	StringTie	exon	231457001	231457124	1000	-	.	gene_id "MSTRG.107995"; transcript_id "MSTRG.107995.654"; exon_number "5";
chr2	StringTie	exon	231457643	231457800	1000	-	.	gene_id "MSTRG.107995"; transcript_id "MSTRG.107995.654"; exon_number "6";
chr2	StringTie	exon	231458266	231458389	1000	-	.	gene_id "MSTRG.107995"; transcript_id "MSTRG.107995.654"; exon_number "7";
chr2	StringTie	exon	231459001	231459125	1000	-	.	gene_id "MSTRG.107995"; transcript_id "MSTRG.107995.654"; exon_number "8";
chr2	StringTie	exon	231460152	231460287	1000	-	.	gene_id "MSTRG.107995"; transcript_id "MSTRG.107995.654"; exon_number "9";
chr2	StringTie	exon	231460478	231460564	1000	-	.	gene_id "MSTRG.107995"; transcript_id "MSTRG.107995.654"; exon_number "10";
chr2	StringTie	exon	231460669	231460866	1000	-	.	gene_id "MSTRG.107995"; transcript_id "MSTRG.107995.654"; exon_number "11";
chr2	StringTie	exon	231461540	231462017	1000	-	.	gene_id "MSTRG.107995"; transcript_id "MSTRG.107995.654"; exon_number "12";
chr2	StringTie	exon	231463200	231463316	1000	-	.	gene_id "MSTRG.107995"; transcript_id "MSTRG.107995.654"; exon_number "13";
chr2	StringTie	exon	231464336	231464499	1000	-	.	gene_id "MSTRG.107995"; transcript_id "MSTRG.107995.654"; exon_number "14";
chr2	StringTie	transcript	231454747	231464492	1000	-	.	gene_id "MSTRG.107995"; transcript_id "MSTRG.107995.655";
chr2	StringTie	exon	231454747	231455234	1000	-	.	gene_id "MSTRG.107995"; transcript_id "MSTRG.107995.655"; exon_number "1";
chr2	StringTie	exon	231455458	231455624	1000	-	.	gene_id "MSTRG.107995"; transcript_id "MSTRG.107995.655"; exon_number "2";
chr2	StringTie	exon	231456010	231456136	1000	-	.	gene_id "MSTRG.107995"; transcript_id "MSTRG.107995.655"; exon_number "3";
chr2	StringTie	exon	231456631	231456764	1000	-	.	gene_id "MSTRG.107995"; transcript_id "MSTRG.107995.655"; exon_number "4";
chr2	StringTie	exon	231457001	231457124	1000	-	.	gene_id "MSTRG.107995"; transcript_id "MSTRG.107995.655"; exon_number "5";
chr2	StringTie	exon	231457643	231457800	1000	-	.	gene_id "MSTRG.107995"; transcript_id "MSTRG.107995.655"; exon_number "6";
chr2	StringTie	exon	231458266	231458344	1000	-	.	gene_id "MSTRG.107995"; transcript_id "MSTRG.107995.655"; exon_number "7";
chr2	StringTie	exon	231459001	231459125	1000	-	.	gene_id "MSTRG.107995"; transcript_id "MSTRG.107995.655"; exon_number "8";
chr2	StringTie	exon	231460152	231460293	1000	-	.	gene_id "MSTRG.107995"; transcript_id "MSTRG.107995.655"; exon_number "9";
chr2	StringTie	exon	231460478	231460564	1000	-	.	gene_id "MSTRG.107995"; transcript_id "MSTRG.107995.655"; exon_number "10";
chr2	StringTie	exon	231460669	231460866	1000	-	.	gene_id "MSTRG.107995"; transcript_id "MSTRG.107995.655"; exon_number "11";
chr2	StringTie	exon	231461540	231462017	1000	-	.	gene_id "MSTRG.107995"; transcript_id "MSTRG.107995.655"; exon_number "12";
chr2	StringTie	exon	231463200	231463316	1000	-	.	gene_id "MSTRG.107995"; transcript_id "MSTRG.107995.655"; exon_number "13";
chr2	StringTie	exon	231464143	231464492	1000	-	.	gene_id "MSTRG.107995"; transcript_id "MSTRG.107995.655"; exon_number "14";
chr2	StringTie	transcript	231454747	231464496	1000	-	.	gene_id "MSTRG.107995"; transcript_id "MSTRG.107995.656";
chr2	StringTie	exon	231454747	231455258	1000	-	.	gene_id "MSTRG.107995"; transcript_id "MSTRG.107995.656"; exon_number "1";
chr2	StringTie	exon	231455473	231455624	1000	-	.	gene_id "MSTRG.107995"; transcript_id "MSTRG.107995.656"; exon_number "2";
chr2	StringTie	exon	231456010	231456136	1000	-	.	gene_id "MSTRG.107995"; transcript_id "MSTRG.107995.656"; exon_number "3";
chr2	StringTie	exon	231456631	231456764	1000	-	.	gene_id "MSTRG.107995"; transcript_id "MSTRG.107995.656"; exon_number "4";
chr2	StringTie	exon	231457001	231457124	1000	-	.	gene_id "MSTRG.107995"; transcript_id "MSTRG.107995.656"; exon_number "5";
chr2	StringTie	exon	231457643	231457800	1000	-	.	gene_id "MSTRG.107995"; transcript_id "MSTRG.107995.656"; exon_number "6";
chr2	StringTie	exon	231458266	231458344	1000	-	.	gene_id "MSTRG.107995"; transcript_id "MSTRG.107995.656"; exon_number "7";
chr2	StringTie	exon	231459001	231459125	1000	-	.	gene_id "MSTRG.107995"; transcript_id "MSTRG.107995.656"; exon_number "8";
chr2	StringTie	exon	231460152	231460293	1000	-	.	gene_id "MSTRG.107995"; transcript_id "MSTRG.107995.656"; exon_number "9";
chr2	StringTie	exon	231460478	231460564	1000	-	.	gene_id "MSTRG.107995"; transcript_id "MSTRG.107995.656"; exon_number "10";
chr2	StringTie	exon	231460669	231460866	1000	-	.	gene_id "MSTRG.107995"; transcript_id "MSTRG.107995.656"; exon_number "11";
chr2	StringTie	exon	231461540	231462017	1000	-	.	gene_id "MSTRG.107995"; transcript_id "MSTRG.107995.656"; exon_number "12";
chr2	StringTie	exon	231463200	231463316	1000	-	.	gene_id "MSTRG.107995"; transcript_id "MSTRG.107995.656"; exon_number "13";
chr2	StringTie	exon	231464143	231464496	1000	-	.	gene_id "MSTRG.107995"; transcript_id "MSTRG.107995.656"; exon_number "14";
chr2	StringTie	transcript	231454747	231464500	1000	-	.	gene_id "MSTRG.107995"; transcript_id "MSTRG.107995.657";
chr2	StringTie	exon	231454747	231455261	1000	-	.	gene_id "MSTRG.107995"; transcript_id "MSTRG.107995.657"; exon_number "1";
chr2	StringTie	exon	231455458	231455624	1000	-	.	gene_id "MSTRG.107995"; transcript_id "MSTRG.107995.657"; exon_number "2";
chr2	StringTie	exon	231456010	231456134	1000	-	.	gene_id "MSTRG.107995"; transcript_id "MSTRG.107995.657"; exon_number "3";
chr2	StringTie	exon	231456631	231456764	1000	-	.	gene_id "MSTRG.107995"; transcript_id "MSTRG.107995.657"; exon_number "4";
chr2	StringTie	exon	231457001	231457124	1000	-	.	gene_id "MSTRG.107995"; transcript_id "MSTRG.107995.657"; exon_number "5";
chr2	StringTie	exon	231457643	231457800	1000	-	.	gene_id "MSTRG.107995"; transcript_id "MSTRG.107995.657"; exon_number "6";
chr2	StringTie	exon	231458266	231458389	1000	-	.	gene_id "MSTRG.107995"; transcript_id "MSTRG.107995.657"; exon_number "7";
chr2	StringTie	exon	231459001	231459125	1000	-	.	gene_id "MSTRG.107995"; transcript_id "MSTRG.107995.657"; exon_number "8";
chr2	StringTie	exon	231460152	231460293	1000	-	.	gene_id "MSTRG.107995"; transcript_id "MSTRG.107995.657"; exon_number "9";
chr2	StringTie	exon	231460478	231460564	1000	-	.	gene_id "MSTRG.107995"; transcript_id "MSTRG.107995.657"; exon_number "10";
chr2	StringTie	exon	231460669	231460866	1000	-	.	gene_id "MSTRG.107995"; transcript_id "MSTRG.107995.657"; exon_number "11";
chr2	StringTie	exon	231461540	231462017	1000	-	.	gene_id "MSTRG.107995"; transcript_id "MSTRG.107995.657"; exon_number "12";
chr2	StringTie	exon	231463200	231463316	1000	-	.	gene_id "MSTRG.107995"; transcript_id "MSTRG.107995.657"; exon_number "13";
chr2	StringTie	exon	231464143	231464500	1000	-	.	gene_id "MSTRG.107995"; transcript_id "MSTRG.107995.657"; exon_number "14";
chr2	StringTie	transcript	231454747	231464517	1000	-	.	gene_id "MSTRG.107995"; transcript_id "MSTRG.107995.658";
chr2	StringTie	exon	231454747	231455261	1000	-	.	gene_id "MSTRG.107995"; transcript_id "MSTRG.107995.658"; exon_number "1";
chr2	StringTie	exon	231455458	231455624	1000	-	.	gene_id "MSTRG.107995"; transcript_id "MSTRG.107995.658"; exon_number "2";
chr2	StringTie	exon	231456010	231456136	1000	-	.	gene_id "MSTRG.107995"; transcript_id "MSTRG.107995.658"; exon_number "3";
chr2	StringTie	exon	231456631	231456764	1000	-	.	gene_id "MSTRG.107995"; transcript_id "MSTRG.107995.658"; exon_number "4";
chr2	StringTie	exon	231457001	231457124	1000	-	.	gene_id "MSTRG.107995"; transcript_id "MSTRG.107995.658"; exon_number "5";
chr2	StringTie	exon	231457286	231457800	1000	-	.	gene_id "MSTRG.107995"; transcript_id "MSTRG.107995.658"; exon_number "6";
chr2	StringTie	exon	231458266	231458387	1000	-	.	gene_id "MSTRG.107995"; transcript_id "MSTRG.107995.658"; exon_number "7";
chr2	StringTie	exon	231459001	231459125	1000	-	.	gene_id "MSTRG.107995"; transcript_id "MSTRG.107995.658"; exon_number "8";
chr2	StringTie	exon	231460152	231460293	1000	-	.	gene_id "MSTRG.107995"; transcript_id "MSTRG.107995.658"; exon_number "9";
chr2	StringTie	exon	231460478	231460564	1000	-	.	gene_id "MSTRG.107995"; transcript_id "MSTRG.107995.658"; exon_number "10";
chr2	StringTie	exon	231460669	231460866	1000	-	.	gene_id "MSTRG.107995"; transcript_id "MSTRG.107995.658"; exon_number "11";
chr2	StringTie	exon	231461540	231462017	1000	-	.	gene_id "MSTRG.107995"; transcript_id "MSTRG.107995.658"; exon_number "12";
chr2	StringTie	exon	231463200	231463316	1000	-	.	gene_id "MSTRG.107995"; transcript_id "MSTRG.107995.658"; exon_number "13";
chr2	StringTie	exon	231464336	231464517	1000	-	.	gene_id "MSTRG.107995"; transcript_id "MSTRG.107995.658"; exon_number "14";
chr2	StringTie	transcript	231454747	231464546	1000	-	.	gene_id "MSTRG.107995"; transcript_id "MSTRG.107995.659";
chr2	StringTie	exon	231454747	231455237	1000	-	.	gene_id "MSTRG.107995"; transcript_id "MSTRG.107995.659"; exon_number "1";
chr2	StringTie	exon	231455494	231455624	1000	-	.	gene_id "MSTRG.107995"; transcript_id "MSTRG.107995.659"; exon_number "2";
chr2	StringTie	exon	231456010	231456136	1000	-	.	gene_id "MSTRG.107995"; transcript_id "MSTRG.107995.659"; exon_number "3";
chr2	StringTie	exon	231456631	231456764	1000	-	.	gene_id "MSTRG.107995"; transcript_id "MSTRG.107995.659"; exon_number "4";
chr2	StringTie	exon	231457001	231457124	1000	-	.	gene_id "MSTRG.107995"; transcript_id "MSTRG.107995.659"; exon_number "5";
chr2	StringTie	exon	231457643	231457800	1000	-	.	gene_id "MSTRG.107995"; transcript_id "MSTRG.107995.659"; exon_number "6";
chr2	StringTie	exon	231458266	231458389	1000	-	.	gene_id "MSTRG.107995"; transcript_id "MSTRG.107995.659"; exon_number "7";
chr2	StringTie	exon	231459001	231459125	1000	-	.	gene_id "MSTRG.107995"; transcript_id "MSTRG.107995.659"; exon_number "8";
chr2	StringTie	exon	231460152	231460293	1000	-	.	gene_id "MSTRG.107995"; transcript_id "MSTRG.107995.659"; exon_number "9";
chr2	StringTie	exon	231460478	231460564	1000	-	.	gene_id "MSTRG.107995"; transcript_id "MSTRG.107995.659"; exon_number "10";
chr2	StringTie	exon	231460669	231460866	1000	-	.	gene_id "MSTRG.107995"; transcript_id "MSTRG.107995.659"; exon_number "11";
chr2	StringTie	exon	231461540	231462017	1000	-	.	gene_id "MSTRG.107995"; transcript_id "MSTRG.107995.659"; exon_number "12";
chr2	StringTie	exon	231463200	231463316	1000	-	.	gene_id "MSTRG.107995"; transcript_id "MSTRG.107995.659"; exon_number "13";
chr2	StringTie	exon	231464336	231464546	1000	-	.	gene_id "MSTRG.107995"; transcript_id "MSTRG.107995.659"; exon_number "14";
chr2	StringTie	transcript	231453577	231464597	1000	-	.	gene_id "MSTRG.107995"; transcript_id "MSTRG.107995.66";
chr2	StringTie	exon	231453577	231455261	1000	-	.	gene_id "MSTRG.107995"; transcript_id "MSTRG.107995.66"; exon_number "1";
chr2	StringTie	exon	231455458	231455624	1000	-	.	gene_id "MSTRG.107995"; transcript_id "MSTRG.107995.66"; exon_number "2";
chr2	StringTie	exon	231456010	231456136	1000	-	.	gene_id "MSTRG.107995"; transcript_id "MSTRG.107995.66"; exon_number "3";
chr2	StringTie	exon	231456631	231456764	1000	-	.	gene_id "MSTRG.107995"; transcript_id "MSTRG.107995.66"; exon_number "4";
chr2	StringTie	exon	231457001	231457124	1000	-	.	gene_id "MSTRG.107995"; transcript_id "MSTRG.107995.66"; exon_number "5";
chr2	StringTie	exon	231457286	231457357	1000	-	.	gene_id "MSTRG.107995"; transcript_id "MSTRG.107995.66"; exon_number "6";
chr2	StringTie	exon	231457643	231457800	1000	-	.	gene_id "MSTRG.107995"; transcript_id "MSTRG.107995.66"; exon_number "7";
chr2	StringTie	exon	231458266	231458389	1000	-	.	gene_id "MSTRG.107995"; transcript_id "MSTRG.107995.66"; exon_number "8";
chr2	StringTie	exon	231459001	231459125	1000	-	.	gene_id "MSTRG.107995"; transcript_id "MSTRG.107995.66"; exon_number "9";
chr2	StringTie	exon	231460152	231460293	1000	-	.	gene_id "MSTRG.107995"; transcript_id "MSTRG.107995.66"; exon_number "10";
chr2	StringTie	exon	231460478	231460564	1000	-	.	gene_id "MSTRG.107995"; transcript_id "MSTRG.107995.66"; exon_number "11";
chr2	StringTie	exon	231460669	231460866	1000	-	.	gene_id "MSTRG.107995"; transcript_id "MSTRG.107995.66"; exon_number "12";
chr2	StringTie	exon	231461540	231461822	1000	-	.	gene_id "MSTRG.107995"; transcript_id "MSTRG.107995.66"; exon_number "13";
chr2	StringTie	exon	231461988	231462017	1000	-	.	gene_id "MSTRG.107995"; transcript_id "MSTRG.107995.66"; exon_number "14";
chr2	StringTie	exon	231463200	231463316	1000	-	.	gene_id "MSTRG.107995"; transcript_id "MSTRG.107995.66"; exon_number "15";
chr2	StringTie	exon	231463701	231464597	1000	-	.	gene_id "MSTRG.107995"; transcript_id "MSTRG.107995.66"; exon_number "16";
chr2	StringTie	transcript	231454747	231464511	1000	-	.	gene_id "MSTRG.107995"; transcript_id "MSTRG.107995.660";
chr2	StringTie	exon	231454747	231455231	1000	-	.	gene_id "MSTRG.107995"; transcript_id "MSTRG.107995.660"; exon_number "1";
chr2	StringTie	exon	231455458	231455624	1000	-	.	gene_id "MSTRG.107995"; transcript_id "MSTRG.107995.660"; exon_number "2";
chr2	StringTie	exon	231456010	231456109	1000	-	.	gene_id "MSTRG.107995"; transcript_id "MSTRG.107995.660"; exon_number "3";
chr2	StringTie	exon	231456631	231456764	1000	-	.	gene_id "MSTRG.107995"; transcript_id "MSTRG.107995.660"; exon_number "4";
chr2	StringTie	exon	231457001	231457124	1000	-	.	gene_id "MSTRG.107995"; transcript_id "MSTRG.107995.660"; exon_number "5";
chr2	StringTie	exon	231457643	231457800	1000	-	.	gene_id "MSTRG.107995"; transcript_id "MSTRG.107995.660"; exon_number "6";
chr2	StringTie	exon	231458266	231458389	1000	-	.	gene_id "MSTRG.107995"; transcript_id "MSTRG.107995.660"; exon_number "7";
chr2	StringTie	exon	231459001	231459125	1000	-	.	gene_id "MSTRG.107995"; transcript_id "MSTRG.107995.660"; exon_number "8";
chr2	StringTie	exon	231460152	231460293	1000	-	.	gene_id "MSTRG.107995"; transcript_id "MSTRG.107995.660"; exon_number "9";
chr2	StringTie	exon	231460478	231460564	1000	-	.	gene_id "MSTRG.107995"; transcript_id "MSTRG.107995.660"; exon_number "10";
chr2	StringTie	exon	231460669	231460866	1000	-	.	gene_id "MSTRG.107995"; transcript_id "MSTRG.107995.660"; exon_number "11";
chr2	StringTie	exon	231461540	231462017	1000	-	.	gene_id "MSTRG.107995"; transcript_id "MSTRG.107995.660"; exon_number "12";
chr2	StringTie	exon	231463200	231463316	1000	-	.	gene_id "MSTRG.107995"; transcript_id "MSTRG.107995.660"; exon_number "13";
chr2	StringTie	exon	231464143	231464511	1000	-	.	gene_id "MSTRG.107995"; transcript_id "MSTRG.107995.660"; exon_number "14";
chr2	StringTie	transcript	231454747	231464520	1000	-	.	gene_id "MSTRG.107995"; transcript_id "MSTRG.107995.661";
chr2	StringTie	exon	231454747	231455240	1000	-	.	gene_id "MSTRG.107995"; transcript_id "MSTRG.107995.661"; exon_number "1";
chr2	StringTie	exon	231455428	231455624	1000	-	.	gene_id "MSTRG.107995"; transcript_id "MSTRG.107995.661"; exon_number "2";
chr2	StringTie	exon	231456010	231456136	1000	-	.	gene_id "MSTRG.107995"; transcript_id "MSTRG.107995.661"; exon_number "3";
chr2	StringTie	exon	231456631	231456764	1000	-	.	gene_id "MSTRG.107995"; transcript_id "MSTRG.107995.661"; exon_number "4";
chr2	StringTie	exon	231457001	231457124	1000	-	.	gene_id "MSTRG.107995"; transcript_id "MSTRG.107995.661"; exon_number "5";
chr2	StringTie	exon	231457643	231457800	1000	-	.	gene_id "MSTRG.107995"; transcript_id "MSTRG.107995.661"; exon_number "6";
chr2	StringTie	exon	231458266	231458389	1000	-	.	gene_id "MSTRG.107995"; transcript_id "MSTRG.107995.661"; exon_number "7";
chr2	StringTie	exon	231459001	231459125	1000	-	.	gene_id "MSTRG.107995"; transcript_id "MSTRG.107995.661"; exon_number "8";
chr2	StringTie	exon	231460152	231460293	1000	-	.	gene_id "MSTRG.107995"; transcript_id "MSTRG.107995.661"; exon_number "9";
chr2	StringTie	exon	231460478	231460564	1000	-	.	gene_id "MSTRG.107995"; transcript_id "MSTRG.107995.661"; exon_number "10";
chr2	StringTie	exon	231460669	231460866	1000	-	.	gene_id "MSTRG.107995"; transcript_id "MSTRG.107995.661"; exon_number "11";
chr2	StringTie	exon	231461540	231462017	1000	-	.	gene_id "MSTRG.107995"; transcript_id "MSTRG.107995.661"; exon_number "12";
chr2	StringTie	exon	231463200	231463312	1000	-	.	gene_id "MSTRG.107995"; transcript_id "MSTRG.107995.661"; exon_number "13";
chr2	StringTie	exon	231464336	231464520	1000	-	.	gene_id "MSTRG.107995"; transcript_id "MSTRG.107995.661"; exon_number "14";
chr2	StringTie	transcript	231454747	231464497	1000	-	.	gene_id "MSTRG.107995"; transcript_id "MSTRG.107995.662";
chr2	StringTie	exon	231454747	231455261	1000	-	.	gene_id "MSTRG.107995"; transcript_id "MSTRG.107995.662"; exon_number "1";
chr2	StringTie	exon	231455410	231455624	1000	-	.	gene_id "MSTRG.107995"; transcript_id "MSTRG.107995.662"; exon_number "2";
chr2	StringTie	exon	231456010	231456136	1000	-	.	gene_id "MSTRG.107995"; transcript_id "MSTRG.107995.662"; exon_number "3";
chr2	StringTie	exon	231456631	231456764	1000	-	.	gene_id "MSTRG.107995"; transcript_id "MSTRG.107995.662"; exon_number "4";
chr2	StringTie	exon	231457001	231457124	1000	-	.	gene_id "MSTRG.107995"; transcript_id "MSTRG.107995.662"; exon_number "5";
chr2	StringTie	exon	231457643	231457800	1000	-	.	gene_id "MSTRG.107995"; transcript_id "MSTRG.107995.662"; exon_number "6";
chr2	StringTie	exon	231458266	231458389	1000	-	.	gene_id "MSTRG.107995"; transcript_id "MSTRG.107995.662"; exon_number "7";
chr2	StringTie	exon	231459001	231459125	1000	-	.	gene_id "MSTRG.107995"; transcript_id "MSTRG.107995.662"; exon_number "8";
chr2	StringTie	exon	231460152	231460293	1000	-	.	gene_id "MSTRG.107995"; transcript_id "MSTRG.107995.662"; exon_number "9";
chr2	StringTie	exon	231460478	231460564	1000	-	.	gene_id "MSTRG.107995"; transcript_id "MSTRG.107995.662"; exon_number "10";
chr2	StringTie	exon	231460669	231460866	1000	-	.	gene_id "MSTRG.107995"; transcript_id "MSTRG.107995.662"; exon_number "11";
chr2	StringTie	exon	231461540	231462017	1000	-	.	gene_id "MSTRG.107995"; transcript_id "MSTRG.107995.662"; exon_number "12";
chr2	StringTie	exon	231463200	231463312	1000	-	.	gene_id "MSTRG.107995"; transcript_id "MSTRG.107995.662"; exon_number "13";
chr2	StringTie	exon	231464160	231464497	1000	-	.	gene_id "MSTRG.107995"; transcript_id "MSTRG.107995.662"; exon_number "14";
chr2	StringTie	transcript	231454747	231464526	1000	-	.	gene_id "MSTRG.107995"; transcript_id "MSTRG.107995.663";
chr2	StringTie	exon	231454747	231455261	1000	-	.	gene_id "MSTRG.107995"; transcript_id "MSTRG.107995.663"; exon_number "1";
chr2	StringTie	exon	231455458	231455624	1000	-	.	gene_id "MSTRG.107995"; transcript_id "MSTRG.107995.663"; exon_number "2";
chr2	StringTie	exon	231456010	231456136	1000	-	.	gene_id "MSTRG.107995"; transcript_id "MSTRG.107995.663"; exon_number "3";
chr2	StringTie	exon	231456631	231456764	1000	-	.	gene_id "MSTRG.107995"; transcript_id "MSTRG.107995.663"; exon_number "4";
chr2	StringTie	exon	231457001	231457124	1000	-	.	gene_id "MSTRG.107995"; transcript_id "MSTRG.107995.663"; exon_number "5";
chr2	StringTie	exon	231457643	231457800	1000	-	.	gene_id "MSTRG.107995"; transcript_id "MSTRG.107995.663"; exon_number "6";
chr2	StringTie	exon	231458266	231458387	1000	-	.	gene_id "MSTRG.107995"; transcript_id "MSTRG.107995.663"; exon_number "7";
chr2	StringTie	exon	231459001	231459125	1000	-	.	gene_id "MSTRG.107995"; transcript_id "MSTRG.107995.663"; exon_number "8";
chr2	StringTie	exon	231460152	231460287	1000	-	.	gene_id "MSTRG.107995"; transcript_id "MSTRG.107995.663"; exon_number "9";
chr2	StringTie	exon	231460478	231460564	1000	-	.	gene_id "MSTRG.107995"; transcript_id "MSTRG.107995.663"; exon_number "10";
chr2	StringTie	exon	231460669	231460866	1000	-	.	gene_id "MSTRG.107995"; transcript_id "MSTRG.107995.663"; exon_number "11";
chr2	StringTie	exon	231461540	231462017	1000	-	.	gene_id "MSTRG.107995"; transcript_id "MSTRG.107995.663"; exon_number "12";
chr2	StringTie	exon	231463200	231463312	1000	-	.	gene_id "MSTRG.107995"; transcript_id "MSTRG.107995.663"; exon_number "13";
chr2	StringTie	exon	231464336	231464526	1000	-	.	gene_id "MSTRG.107995"; transcript_id "MSTRG.107995.663"; exon_number "14";
chr2	StringTie	transcript	231454747	231464502	1000	-	.	gene_id "MSTRG.107995"; transcript_id "MSTRG.107995.664";
chr2	StringTie	exon	231454747	231455249	1000	-	.	gene_id "MSTRG.107995"; transcript_id "MSTRG.107995.664"; exon_number "1";
chr2	StringTie	exon	231455428	231455624	1000	-	.	gene_id "MSTRG.107995"; transcript_id "MSTRG.107995.664"; exon_number "2";
chr2	StringTie	exon	231456010	231456136	1000	-	.	gene_id "MSTRG.107995"; transcript_id "MSTRG.107995.664"; exon_number "3";
chr2	StringTie	exon	231456631	231456764	1000	-	.	gene_id "MSTRG.107995"; transcript_id "MSTRG.107995.664"; exon_number "4";
chr2	StringTie	exon	231457001	231457357	1000	-	.	gene_id "MSTRG.107995"; transcript_id "MSTRG.107995.664"; exon_number "5";
chr2	StringTie	exon	231457643	231457800	1000	-	.	gene_id "MSTRG.107995"; transcript_id "MSTRG.107995.664"; exon_number "6";
chr2	StringTie	exon	231458266	231458389	1000	-	.	gene_id "MSTRG.107995"; transcript_id "MSTRG.107995.664"; exon_number "7";
chr2	StringTie	exon	231459001	231459125	1000	-	.	gene_id "MSTRG.107995"; transcript_id "MSTRG.107995.664"; exon_number "8";
chr2	StringTie	exon	231460152	231460293	1000	-	.	gene_id "MSTRG.107995"; transcript_id "MSTRG.107995.664"; exon_number "9";
chr2	StringTie	exon	231460478	231460564	1000	-	.	gene_id "MSTRG.107995"; transcript_id "MSTRG.107995.664"; exon_number "10";
chr2	StringTie	exon	231460669	231460866	1000	-	.	gene_id "MSTRG.107995"; transcript_id "MSTRG.107995.664"; exon_number "11";
chr2	StringTie	exon	231461540	231462017	1000	-	.	gene_id "MSTRG.107995"; transcript_id "MSTRG.107995.664"; exon_number "12";
chr2	StringTie	exon	231463200	231463316	1000	-	.	gene_id "MSTRG.107995"; transcript_id "MSTRG.107995.664"; exon_number "13";
chr2	StringTie	exon	231464336	231464502	1000	-	.	gene_id "MSTRG.107995"; transcript_id "MSTRG.107995.664"; exon_number "14";
chr2	StringTie	transcript	231454747	231464530	1000	-	.	gene_id "MSTRG.107995"; transcript_id "MSTRG.107995.665";
chr2	StringTie	exon	231454747	231455261	1000	-	.	gene_id "MSTRG.107995"; transcript_id "MSTRG.107995.665"; exon_number "1";
chr2	StringTie	exon	231455419	231455624	1000	-	.	gene_id "MSTRG.107995"; transcript_id "MSTRG.107995.665"; exon_number "2";
chr2	StringTie	exon	231456010	231456136	1000	-	.	gene_id "MSTRG.107995"; transcript_id "MSTRG.107995.665"; exon_number "3";
chr2	StringTie	exon	231456631	231456764	1000	-	.	gene_id "MSTRG.107995"; transcript_id "MSTRG.107995.665"; exon_number "4";
chr2	StringTie	exon	231457001	231457124	1000	-	.	gene_id "MSTRG.107995"; transcript_id "MSTRG.107995.665"; exon_number "5";
chr2	StringTie	exon	231457646	231457800	1000	-	.	gene_id "MSTRG.107995"; transcript_id "MSTRG.107995.665"; exon_number "6";
chr2	StringTie	exon	231458266	231458389	1000	-	.	gene_id "MSTRG.107995"; transcript_id "MSTRG.107995.665"; exon_number "7";
chr2	StringTie	exon	231459001	231459125	1000	-	.	gene_id "MSTRG.107995"; transcript_id "MSTRG.107995.665"; exon_number "8";
chr2	StringTie	exon	231460152	231460293	1000	-	.	gene_id "MSTRG.107995"; transcript_id "MSTRG.107995.665"; exon_number "9";
chr2	StringTie	exon	231460478	231460564	1000	-	.	gene_id "MSTRG.107995"; transcript_id "MSTRG.107995.665"; exon_number "10";
chr2	StringTie	exon	231460669	231460866	1000	-	.	gene_id "MSTRG.107995"; transcript_id "MSTRG.107995.665"; exon_number "11";
chr2	StringTie	exon	231461540	231462017	1000	-	.	gene_id "MSTRG.107995"; transcript_id "MSTRG.107995.665"; exon_number "12";
chr2	StringTie	exon	231463200	231463316	1000	-	.	gene_id "MSTRG.107995"; transcript_id "MSTRG.107995.665"; exon_number "13";
chr2	StringTie	exon	231464336	231464530	1000	-	.	gene_id "MSTRG.107995"; transcript_id "MSTRG.107995.665"; exon_number "14";
chr2	StringTie	transcript	231454747	231465355	1000	-	.	gene_id "MSTRG.107995"; transcript_id "MSTRG.107995.666";
chr2	StringTie	exon	231454747	231455267	1000	-	.	gene_id "MSTRG.107995"; transcript_id "MSTRG.107995.666"; exon_number "1";
chr2	StringTie	exon	231455401	231455624	1000	-	.	gene_id "MSTRG.107995"; transcript_id "MSTRG.107995.666"; exon_number "2";
chr2	StringTie	exon	231456010	231456109	1000	-	.	gene_id "MSTRG.107995"; transcript_id "MSTRG.107995.666"; exon_number "3";
chr2	StringTie	exon	231456631	231456764	1000	-	.	gene_id "MSTRG.107995"; transcript_id "MSTRG.107995.666"; exon_number "4";
chr2	StringTie	exon	231457001	231457124	1000	-	.	gene_id "MSTRG.107995"; transcript_id "MSTRG.107995.666"; exon_number "5";
chr2	StringTie	exon	231457643	231457800	1000	-	.	gene_id "MSTRG.107995"; transcript_id "MSTRG.107995.666"; exon_number "6";
chr2	StringTie	exon	231458266	231458389	1000	-	.	gene_id "MSTRG.107995"; transcript_id "MSTRG.107995.666"; exon_number "7";
chr2	StringTie	exon	231459001	231459125	1000	-	.	gene_id "MSTRG.107995"; transcript_id "MSTRG.107995.666"; exon_number "8";
chr2	StringTie	exon	231460152	231460293	1000	-	.	gene_id "MSTRG.107995"; transcript_id "MSTRG.107995.666"; exon_number "9";
chr2	StringTie	exon	231460478	231460564	1000	-	.	gene_id "MSTRG.107995"; transcript_id "MSTRG.107995.666"; exon_number "10";
chr2	StringTie	exon	231460669	231460866	1000	-	.	gene_id "MSTRG.107995"; transcript_id "MSTRG.107995.666"; exon_number "11";
chr2	StringTie	exon	231461540	231462017	1000	-	.	gene_id "MSTRG.107995"; transcript_id "MSTRG.107995.666"; exon_number "12";
chr2	StringTie	exon	231463200	231463312	1000	-	.	gene_id "MSTRG.107995"; transcript_id "MSTRG.107995.666"; exon_number "13";
chr2	StringTie	exon	231464336	231465355	1000	-	.	gene_id "MSTRG.107995"; transcript_id "MSTRG.107995.666"; exon_number "14";
chr2	StringTie	transcript	231454747	231464504	1000	-	.	gene_id "MSTRG.107995"; transcript_id "MSTRG.107995.667";
chr2	StringTie	exon	231454747	231455261	1000	-	.	gene_id "MSTRG.107995"; transcript_id "MSTRG.107995.667"; exon_number "1";
chr2	StringTie	exon	231455458	231455624	1000	-	.	gene_id "MSTRG.107995"; transcript_id "MSTRG.107995.667"; exon_number "2";
chr2	StringTie	exon	231456010	231456136	1000	-	.	gene_id "MSTRG.107995"; transcript_id "MSTRG.107995.667"; exon_number "3";
chr2	StringTie	exon	231456631	231456764	1000	-	.	gene_id "MSTRG.107995"; transcript_id "MSTRG.107995.667"; exon_number "4";
chr2	StringTie	exon	231457001	231457123	1000	-	.	gene_id "MSTRG.107995"; transcript_id "MSTRG.107995.667"; exon_number "5";
chr2	StringTie	exon	231457643	231457800	1000	-	.	gene_id "MSTRG.107995"; transcript_id "MSTRG.107995.667"; exon_number "6";
chr2	StringTie	exon	231458266	231458389	1000	-	.	gene_id "MSTRG.107995"; transcript_id "MSTRG.107995.667"; exon_number "7";
chr2	StringTie	exon	231459001	231459125	1000	-	.	gene_id "MSTRG.107995"; transcript_id "MSTRG.107995.667"; exon_number "8";
chr2	StringTie	exon	231460152	231460287	1000	-	.	gene_id "MSTRG.107995"; transcript_id "MSTRG.107995.667"; exon_number "9";
chr2	StringTie	exon	231460478	231460564	1000	-	.	gene_id "MSTRG.107995"; transcript_id "MSTRG.107995.667"; exon_number "10";
chr2	StringTie	exon	231460669	231460866	1000	-	.	gene_id "MSTRG.107995"; transcript_id "MSTRG.107995.667"; exon_number "11";
chr2	StringTie	exon	231461540	231462017	1000	-	.	gene_id "MSTRG.107995"; transcript_id "MSTRG.107995.667"; exon_number "12";
chr2	StringTie	exon	231463200	231463312	1000	-	.	gene_id "MSTRG.107995"; transcript_id "MSTRG.107995.667"; exon_number "13";
chr2	StringTie	exon	231464336	231464504	1000	-	.	gene_id "MSTRG.107995"; transcript_id "MSTRG.107995.667"; exon_number "14";
chr2	StringTie	transcript	231454747	231464598	1000	-	.	gene_id "MSTRG.107995"; transcript_id "MSTRG.107995.668";
chr2	StringTie	exon	231454747	231455240	1000	-	.	gene_id "MSTRG.107995"; transcript_id "MSTRG.107995.668"; exon_number "1";
chr2	StringTie	exon	231455560	231455624	1000	-	.	gene_id "MSTRG.107995"; transcript_id "MSTRG.107995.668"; exon_number "2";
chr2	StringTie	exon	231456010	231456136	1000	-	.	gene_id "MSTRG.107995"; transcript_id "MSTRG.107995.668"; exon_number "3";
chr2	StringTie	exon	231456631	231456764	1000	-	.	gene_id "MSTRG.107995"; transcript_id "MSTRG.107995.668"; exon_number "4";
chr2	StringTie	exon	231457001	231457124	1000	-	.	gene_id "MSTRG.107995"; transcript_id "MSTRG.107995.668"; exon_number "5";
chr2	StringTie	exon	231457643	231457800	1000	-	.	gene_id "MSTRG.107995"; transcript_id "MSTRG.107995.668"; exon_number "6";
chr2	StringTie	exon	231458266	231458389	1000	-	.	gene_id "MSTRG.107995"; transcript_id "MSTRG.107995.668"; exon_number "7";
chr2	StringTie	exon	231459001	231459125	1000	-	.	gene_id "MSTRG.107995"; transcript_id "MSTRG.107995.668"; exon_number "8";
chr2	StringTie	exon	231460152	231460293	1000	-	.	gene_id "MSTRG.107995"; transcript_id "MSTRG.107995.668"; exon_number "9";
chr2	StringTie	exon	231460478	231460549	1000	-	.	gene_id "MSTRG.107995"; transcript_id "MSTRG.107995.668"; exon_number "10";
chr2	StringTie	exon	231460669	231460866	1000	-	.	gene_id "MSTRG.107995"; transcript_id "MSTRG.107995.668"; exon_number "11";
chr2	StringTie	exon	231461540	231462017	1000	-	.	gene_id "MSTRG.107995"; transcript_id "MSTRG.107995.668"; exon_number "12";
chr2	StringTie	exon	231463200	231463316	1000	-	.	gene_id "MSTRG.107995"; transcript_id "MSTRG.107995.668"; exon_number "13";
chr2	StringTie	exon	231464336	231464598	1000	-	.	gene_id "MSTRG.107995"; transcript_id "MSTRG.107995.668"; exon_number "14";
chr2	StringTie	transcript	231454747	231464551	1000	-	.	gene_id "MSTRG.107995"; transcript_id "MSTRG.107995.669";
chr2	StringTie	exon	231454747	231455261	1000	-	.	gene_id "MSTRG.107995"; transcript_id "MSTRG.107995.669"; exon_number "1";
chr2	StringTie	exon	231455458	231455624	1000	-	.	gene_id "MSTRG.107995"; transcript_id "MSTRG.107995.669"; exon_number "2";
chr2	StringTie	exon	231456010	231456159	1000	-	.	gene_id "MSTRG.107995"; transcript_id "MSTRG.107995.669"; exon_number "3";
chr2	StringTie	exon	231456631	231456764	1000	-	.	gene_id "MSTRG.107995"; transcript_id "MSTRG.107995.669"; exon_number "4";
chr2	StringTie	exon	231457001	231457357	1000	-	.	gene_id "MSTRG.107995"; transcript_id "MSTRG.107995.669"; exon_number "5";
chr2	StringTie	exon	231457643	231457800	1000	-	.	gene_id "MSTRG.107995"; transcript_id "MSTRG.107995.669"; exon_number "6";
chr2	StringTie	exon	231458266	231458389	1000	-	.	gene_id "MSTRG.107995"; transcript_id "MSTRG.107995.669"; exon_number "7";
chr2	StringTie	exon	231459001	231459125	1000	-	.	gene_id "MSTRG.107995"; transcript_id "MSTRG.107995.669"; exon_number "8";
chr2	StringTie	exon	231460152	231460293	1000	-	.	gene_id "MSTRG.107995"; transcript_id "MSTRG.107995.669"; exon_number "9";
chr2	StringTie	exon	231460478	231460564	1000	-	.	gene_id "MSTRG.107995"; transcript_id "MSTRG.107995.669"; exon_number "10";
chr2	StringTie	exon	231460669	231460866	1000	-	.	gene_id "MSTRG.107995"; transcript_id "MSTRG.107995.669"; exon_number "11";
chr2	StringTie	exon	231461540	231462017	1000	-	.	gene_id "MSTRG.107995"; transcript_id "MSTRG.107995.669"; exon_number "12";
chr2	StringTie	exon	231463200	231463312	1000	-	.	gene_id "MSTRG.107995"; transcript_id "MSTRG.107995.669"; exon_number "13";
chr2	StringTie	exon	231464336	231464551	1000	-	.	gene_id "MSTRG.107995"; transcript_id "MSTRG.107995.669"; exon_number "14";
chr2	StringTie	transcript	231453578	231464576	1000	-	.	gene_id "MSTRG.107995"; transcript_id "MSTRG.107995.67";
chr2	StringTie	exon	231453578	231455258	1000	-	.	gene_id "MSTRG.107995"; transcript_id "MSTRG.107995.67"; exon_number "1";
chr2	StringTie	exon	231455410	231455624	1000	-	.	gene_id "MSTRG.107995"; transcript_id "MSTRG.107995.67"; exon_number "2";
chr2	StringTie	exon	231456010	231456136	1000	-	.	gene_id "MSTRG.107995"; transcript_id "MSTRG.107995.67"; exon_number "3";
chr2	StringTie	exon	231456631	231456764	1000	-	.	gene_id "MSTRG.107995"; transcript_id "MSTRG.107995.67"; exon_number "4";
chr2	StringTie	exon	231457001	231457124	1000	-	.	gene_id "MSTRG.107995"; transcript_id "MSTRG.107995.67"; exon_number "5";
chr2	StringTie	exon	231457286	231457357	1000	-	.	gene_id "MSTRG.107995"; transcript_id "MSTRG.107995.67"; exon_number "6";
chr2	StringTie	exon	231457643	231457800	1000	-	.	gene_id "MSTRG.107995"; transcript_id "MSTRG.107995.67"; exon_number "7";
chr2	StringTie	exon	231458266	231458389	1000	-	.	gene_id "MSTRG.107995"; transcript_id "MSTRG.107995.67"; exon_number "8";
chr2	StringTie	exon	231459001	231459125	1000	-	.	gene_id "MSTRG.107995"; transcript_id "MSTRG.107995.67"; exon_number "9";
chr2	StringTie	exon	231460152	231460293	1000	-	.	gene_id "MSTRG.107995"; transcript_id "MSTRG.107995.67"; exon_number "10";
chr2	StringTie	exon	231460478	231460564	1000	-	.	gene_id "MSTRG.107995"; transcript_id "MSTRG.107995.67"; exon_number "11";
chr2	StringTie	exon	231460669	231460866	1000	-	.	gene_id "MSTRG.107995"; transcript_id "MSTRG.107995.67"; exon_number "12";
chr2	StringTie	exon	231461540	231462017	1000	-	.	gene_id "MSTRG.107995"; transcript_id "MSTRG.107995.67"; exon_number "13";
chr2	StringTie	exon	231463200	231463312	1000	-	.	gene_id "MSTRG.107995"; transcript_id "MSTRG.107995.67"; exon_number "14";
chr2	StringTie	exon	231464336	231464576	1000	-	.	gene_id "MSTRG.107995"; transcript_id "MSTRG.107995.67"; exon_number "15";
chr2	StringTie	transcript	231454747	231464502	1000	-	.	gene_id "MSTRG.107995"; transcript_id "MSTRG.107995.670";
chr2	StringTie	exon	231454747	231455261	1000	-	.	gene_id "MSTRG.107995"; transcript_id "MSTRG.107995.670"; exon_number "1";
chr2	StringTie	exon	231455458	231455624	1000	-	.	gene_id "MSTRG.107995"; transcript_id "MSTRG.107995.670"; exon_number "2";
chr2	StringTie	exon	231456010	231456136	1000	-	.	gene_id "MSTRG.107995"; transcript_id "MSTRG.107995.670"; exon_number "3";
chr2	StringTie	exon	231456631	231456764	1000	-	.	gene_id "MSTRG.107995"; transcript_id "MSTRG.107995.670"; exon_number "4";
chr2	StringTie	exon	231457001	231457084	1000	-	.	gene_id "MSTRG.107995"; transcript_id "MSTRG.107995.670"; exon_number "5";
chr2	StringTie	exon	231457643	231457800	1000	-	.	gene_id "MSTRG.107995"; transcript_id "MSTRG.107995.670"; exon_number "6";
chr2	StringTie	exon	231458266	231458389	1000	-	.	gene_id "MSTRG.107995"; transcript_id "MSTRG.107995.670"; exon_number "7";
chr2	StringTie	exon	231459001	231459125	1000	-	.	gene_id "MSTRG.107995"; transcript_id "MSTRG.107995.670"; exon_number "8";
chr2	StringTie	exon	231460152	231460293	1000	-	.	gene_id "MSTRG.107995"; transcript_id "MSTRG.107995.670"; exon_number "9";
chr2	StringTie	exon	231460478	231460564	1000	-	.	gene_id "MSTRG.107995"; transcript_id "MSTRG.107995.670"; exon_number "10";
chr2	StringTie	exon	231460669	231460866	1000	-	.	gene_id "MSTRG.107995"; transcript_id "MSTRG.107995.670"; exon_number "11";
chr2	StringTie	exon	231461540	231462017	1000	-	.	gene_id "MSTRG.107995"; transcript_id "MSTRG.107995.670"; exon_number "12";
chr2	StringTie	exon	231463200	231463312	1000	-	.	gene_id "MSTRG.107995"; transcript_id "MSTRG.107995.670"; exon_number "13";
chr2	StringTie	exon	231464336	231464502	1000	-	.	gene_id "MSTRG.107995"; transcript_id "MSTRG.107995.670"; exon_number "14";
chr2	StringTie	transcript	231454747	231464517	1000	-	.	gene_id "MSTRG.107995"; transcript_id "MSTRG.107995.671";
chr2	StringTie	exon	231454747	231455261	1000	-	.	gene_id "MSTRG.107995"; transcript_id "MSTRG.107995.671"; exon_number "1";
chr2	StringTie	exon	231455458	231455624	1000	-	.	gene_id "MSTRG.107995"; transcript_id "MSTRG.107995.671"; exon_number "2";
chr2	StringTie	exon	231456010	231456136	1000	-	.	gene_id "MSTRG.107995"; transcript_id "MSTRG.107995.671"; exon_number "3";
chr2	StringTie	exon	231456631	231456764	1000	-	.	gene_id "MSTRG.107995"; transcript_id "MSTRG.107995.671"; exon_number "4";
chr2	StringTie	exon	231457001	231457124	1000	-	.	gene_id "MSTRG.107995"; transcript_id "MSTRG.107995.671"; exon_number "5";
chr2	StringTie	exon	231457643	231457800	1000	-	.	gene_id "MSTRG.107995"; transcript_id "MSTRG.107995.671"; exon_number "6";
chr2	StringTie	exon	231458266	231458620	1000	-	.	gene_id "MSTRG.107995"; transcript_id "MSTRG.107995.671"; exon_number "7";
chr2	StringTie	exon	231459001	231459125	1000	-	.	gene_id "MSTRG.107995"; transcript_id "MSTRG.107995.671"; exon_number "8";
chr2	StringTie	exon	231460152	231460293	1000	-	.	gene_id "MSTRG.107995"; transcript_id "MSTRG.107995.671"; exon_number "9";
chr2	StringTie	exon	231460478	231460564	1000	-	.	gene_id "MSTRG.107995"; transcript_id "MSTRG.107995.671"; exon_number "10";
chr2	StringTie	exon	231460669	231460866	1000	-	.	gene_id "MSTRG.107995"; transcript_id "MSTRG.107995.671"; exon_number "11";
chr2	StringTie	exon	231461540	231462017	1000	-	.	gene_id "MSTRG.107995"; transcript_id "MSTRG.107995.671"; exon_number "12";
chr2	StringTie	exon	231463200	231463316	1000	-	.	gene_id "MSTRG.107995"; transcript_id "MSTRG.107995.671"; exon_number "13";
chr2	StringTie	exon	231464336	231464517	1000	-	.	gene_id "MSTRG.107995"; transcript_id "MSTRG.107995.671"; exon_number "14";
chr2	StringTie	transcript	231454747	231464573	1000	-	.	gene_id "MSTRG.107995"; transcript_id "MSTRG.107995.672";
chr2	StringTie	exon	231454747	231455258	1000	-	.	gene_id "MSTRG.107995"; transcript_id "MSTRG.107995.672"; exon_number "1";
chr2	StringTie	exon	231455401	231455624	1000	-	.	gene_id "MSTRG.107995"; transcript_id "MSTRG.107995.672"; exon_number "2";
chr2	StringTie	exon	231456010	231456136	1000	-	.	gene_id "MSTRG.107995"; transcript_id "MSTRG.107995.672"; exon_number "3";
chr2	StringTie	exon	231456631	231456764	1000	-	.	gene_id "MSTRG.107995"; transcript_id "MSTRG.107995.672"; exon_number "4";
chr2	StringTie	exon	231457001	231457124	1000	-	.	gene_id "MSTRG.107995"; transcript_id "MSTRG.107995.672"; exon_number "5";
chr2	StringTie	exon	231457286	231457357	1000	-	.	gene_id "MSTRG.107995"; transcript_id "MSTRG.107995.672"; exon_number "6";
chr2	StringTie	exon	231457643	231457800	1000	-	.	gene_id "MSTRG.107995"; transcript_id "MSTRG.107995.672"; exon_number "7";
chr2	StringTie	exon	231458266	231458344	1000	-	.	gene_id "MSTRG.107995"; transcript_id "MSTRG.107995.672"; exon_number "8";
chr2	StringTie	exon	231459001	231459125	1000	-	.	gene_id "MSTRG.107995"; transcript_id "MSTRG.107995.672"; exon_number "9";
chr2	StringTie	exon	231460152	231460293	1000	-	.	gene_id "MSTRG.107995"; transcript_id "MSTRG.107995.672"; exon_number "10";
chr2	StringTie	exon	231460478	231460564	1000	-	.	gene_id "MSTRG.107995"; transcript_id "MSTRG.107995.672"; exon_number "11";
chr2	StringTie	exon	231460669	231460866	1000	-	.	gene_id "MSTRG.107995"; transcript_id "MSTRG.107995.672"; exon_number "12";
chr2	StringTie	exon	231461540	231462017	1000	-	.	gene_id "MSTRG.107995"; transcript_id "MSTRG.107995.672"; exon_number "13";
chr2	StringTie	exon	231463200	231463316	1000	-	.	gene_id "MSTRG.107995"; transcript_id "MSTRG.107995.672"; exon_number "14";
chr2	StringTie	exon	231464336	231464573	1000	-	.	gene_id "MSTRG.107995"; transcript_id "MSTRG.107995.672"; exon_number "15";
chr2	StringTie	transcript	231454747	231464546	1000	-	.	gene_id "MSTRG.107995"; transcript_id "MSTRG.107995.673";
chr2	StringTie	exon	231454747	231455258	1000	-	.	gene_id "MSTRG.107995"; transcript_id "MSTRG.107995.673"; exon_number "1";
chr2	StringTie	exon	231455458	231455624	1000	-	.	gene_id "MSTRG.107995"; transcript_id "MSTRG.107995.673"; exon_number "2";
chr2	StringTie	exon	231456010	231456136	1000	-	.	gene_id "MSTRG.107995"; transcript_id "MSTRG.107995.673"; exon_number "3";
chr2	StringTie	exon	231456631	231456764	1000	-	.	gene_id "MSTRG.107995"; transcript_id "MSTRG.107995.673"; exon_number "4";
chr2	StringTie	exon	231457001	231457124	1000	-	.	gene_id "MSTRG.107995"; transcript_id "MSTRG.107995.673"; exon_number "5";
chr2	StringTie	exon	231457286	231457357	1000	-	.	gene_id "MSTRG.107995"; transcript_id "MSTRG.107995.673"; exon_number "6";
chr2	StringTie	exon	231457643	231457800	1000	-	.	gene_id "MSTRG.107995"; transcript_id "MSTRG.107995.673"; exon_number "7";
chr2	StringTie	exon	231458266	231458387	1000	-	.	gene_id "MSTRG.107995"; transcript_id "MSTRG.107995.673"; exon_number "8";
chr2	StringTie	exon	231459001	231459125	1000	-	.	gene_id "MSTRG.107995"; transcript_id "MSTRG.107995.673"; exon_number "9";
chr2	StringTie	exon	231460152	231460293	1000	-	.	gene_id "MSTRG.107995"; transcript_id "MSTRG.107995.673"; exon_number "10";
chr2	StringTie	exon	231460478	231460564	1000	-	.	gene_id "MSTRG.107995"; transcript_id "MSTRG.107995.673"; exon_number "11";
chr2	StringTie	exon	231460669	231460866	1000	-	.	gene_id "MSTRG.107995"; transcript_id "MSTRG.107995.673"; exon_number "12";
chr2	StringTie	exon	231461540	231462017	1000	-	.	gene_id "MSTRG.107995"; transcript_id "MSTRG.107995.673"; exon_number "13";
chr2	StringTie	exon	231463200	231463312	1000	-	.	gene_id "MSTRG.107995"; transcript_id "MSTRG.107995.673"; exon_number "14";
chr2	StringTie	exon	231464336	231464546	1000	-	.	gene_id "MSTRG.107995"; transcript_id "MSTRG.107995.673"; exon_number "15";
chr2	StringTie	transcript	231454747	231464483	1000	-	.	gene_id "MSTRG.107995"; transcript_id "MSTRG.107995.674";
chr2	StringTie	exon	231454747	231455261	1000	-	.	gene_id "MSTRG.107995"; transcript_id "MSTRG.107995.674"; exon_number "1";
chr2	StringTie	exon	231455458	231455624	1000	-	.	gene_id "MSTRG.107995"; transcript_id "MSTRG.107995.674"; exon_number "2";
chr2	StringTie	exon	231456010	231456136	1000	-	.	gene_id "MSTRG.107995"; transcript_id "MSTRG.107995.674"; exon_number "3";
chr2	StringTie	exon	231456631	231456764	1000	-	.	gene_id "MSTRG.107995"; transcript_id "MSTRG.107995.674"; exon_number "4";
chr2	StringTie	exon	231457001	231457124	1000	-	.	gene_id "MSTRG.107995"; transcript_id "MSTRG.107995.674"; exon_number "5";
```
