## Additional File 7 - TCGA transcript assembly for "Widespread 3’ UTR splicing regulates expression of oncogene transcripts in sequence-dependent and independent manners": all_tissues_agg-agg-agg.gtf (part 89 of 2216)

```
chr2	StringTie	exon	231457286	231457357	1000	-	.	gene_id "MSTRG.107995"; transcript_id "MSTRG.107995.674"; exon_number "6";
chr2	StringTie	exon	231457643	231457800	1000	-	.	gene_id "MSTRG.107995"; transcript_id "MSTRG.107995.674"; exon_number "7";
chr2	StringTie	exon	231458266	231458383	1000	-	.	gene_id "MSTRG.107995"; transcript_id "MSTRG.107995.674"; exon_number "8";
chr2	StringTie	exon	231459001	231459125	1000	-	.	gene_id "MSTRG.107995"; transcript_id "MSTRG.107995.674"; exon_number "9";
chr2	StringTie	exon	231460152	231460293	1000	-	.	gene_id "MSTRG.107995"; transcript_id "MSTRG.107995.674"; exon_number "10";
chr2	StringTie	exon	231460478	231460564	1000	-	.	gene_id "MSTRG.107995"; transcript_id "MSTRG.107995.674"; exon_number "11";
chr2	StringTie	exon	231460669	231460866	1000	-	.	gene_id "MSTRG.107995"; transcript_id "MSTRG.107995.674"; exon_number "12";
chr2	StringTie	exon	231461540	231462017	1000	-	.	gene_id "MSTRG.107995"; transcript_id "MSTRG.107995.674"; exon_number "13";
chr2	StringTie	exon	231463200	231463316	1000	-	.	gene_id "MSTRG.107995"; transcript_id "MSTRG.107995.674"; exon_number "14";
chr2	StringTie	exon	231464336	231464483	1000	-	.	gene_id "MSTRG.107995"; transcript_id "MSTRG.107995.674"; exon_number "15";
chr2	StringTie	transcript	231454747	231464485	1000	-	.	gene_id "MSTRG.107995"; transcript_id "MSTRG.107995.675";
chr2	StringTie	exon	231454747	231455249	1000	-	.	gene_id "MSTRG.107995"; transcript_id "MSTRG.107995.675"; exon_number "1";
chr2	StringTie	exon	231455458	231455624	1000	-	.	gene_id "MSTRG.107995"; transcript_id "MSTRG.107995.675"; exon_number "2";
chr2	StringTie	exon	231456010	231456136	1000	-	.	gene_id "MSTRG.107995"; transcript_id "MSTRG.107995.675"; exon_number "3";
chr2	StringTie	exon	231456631	231456764	1000	-	.	gene_id "MSTRG.107995"; transcript_id "MSTRG.107995.675"; exon_number "4";
chr2	StringTie	exon	231457001	231457124	1000	-	.	gene_id "MSTRG.107995"; transcript_id "MSTRG.107995.675"; exon_number "5";
chr2	StringTie	exon	231457286	231457357	1000	-	.	gene_id "MSTRG.107995"; transcript_id "MSTRG.107995.675"; exon_number "6";
chr2	StringTie	exon	231457643	231457800	1000	-	.	gene_id "MSTRG.107995"; transcript_id "MSTRG.107995.675"; exon_number "7";
chr2	StringTie	exon	231458266	231458389	1000	-	.	gene_id "MSTRG.107995"; transcript_id "MSTRG.107995.675"; exon_number "8";
chr2	StringTie	exon	231459001	231459125	1000	-	.	gene_id "MSTRG.107995"; transcript_id "MSTRG.107995.675"; exon_number "9";
chr2	StringTie	exon	231460152	231460293	1000	-	.	gene_id "MSTRG.107995"; transcript_id "MSTRG.107995.675"; exon_number "10";
chr2	StringTie	exon	231460478	231460564	1000	-	.	gene_id "MSTRG.107995"; transcript_id "MSTRG.107995.675"; exon_number "11";
chr2	StringTie	exon	231460669	231460866	1000	-	.	gene_id "MSTRG.107995"; transcript_id "MSTRG.107995.675"; exon_number "12";
chr2	StringTie	exon	231461540	231462017	1000	-	.	gene_id "MSTRG.107995"; transcript_id "MSTRG.107995.675"; exon_number "13";
chr2	StringTie	exon	231463200	231463316	1000	-	.	gene_id "MSTRG.107995"; transcript_id "MSTRG.107995.675"; exon_number "14";
chr2	StringTie	exon	231464336	231464485	1000	-	.	gene_id "MSTRG.107995"; transcript_id "MSTRG.107995.675"; exon_number "15";
chr2	StringTie	transcript	231454747	231464487	1000	-	.	gene_id "MSTRG.107995"; transcript_id "MSTRG.107995.676";
chr2	StringTie	exon	231454747	231455267	1000	-	.	gene_id "MSTRG.107995"; transcript_id "MSTRG.107995.676"; exon_number "1";
chr2	StringTie	exon	231455401	231455624	1000	-	.	gene_id "MSTRG.107995"; transcript_id "MSTRG.107995.676"; exon_number "2";
chr2	StringTie	exon	231456010	231456136	1000	-	.	gene_id "MSTRG.107995"; transcript_id "MSTRG.107995.676"; exon_number "3";
chr2	StringTie	exon	231456631	231456764	1000	-	.	gene_id "MSTRG.107995"; transcript_id "MSTRG.107995.676"; exon_number "4";
chr2	StringTie	exon	231457001	231457124	1000	-	.	gene_id "MSTRG.107995"; transcript_id "MSTRG.107995.676"; exon_number "5";
chr2	StringTie	exon	231457646	231457800	1000	-	.	gene_id "MSTRG.107995"; transcript_id "MSTRG.107995.676"; exon_number "6";
chr2	StringTie	exon	231458266	231458389	1000	-	.	gene_id "MSTRG.107995"; transcript_id "MSTRG.107995.676"; exon_number "7";
chr2	StringTie	exon	231459001	231459125	1000	-	.	gene_id "MSTRG.107995"; transcript_id "MSTRG.107995.676"; exon_number "8";
chr2	StringTie	exon	231460152	231460293	1000	-	.	gene_id "MSTRG.107995"; transcript_id "MSTRG.107995.676"; exon_number "9";
chr2	StringTie	exon	231460478	231460564	1000	-	.	gene_id "MSTRG.107995"; transcript_id "MSTRG.107995.676"; exon_number "10";
chr2	StringTie	exon	231460669	231460866	1000	-	.	gene_id "MSTRG.107995"; transcript_id "MSTRG.107995.676"; exon_number "11";
chr2	StringTie	exon	231461540	231461911	1000	-	.	gene_id "MSTRG.107995"; transcript_id "MSTRG.107995.676"; exon_number "12";
chr2	StringTie	exon	231461996	231462017	1000	-	.	gene_id "MSTRG.107995"; transcript_id "MSTRG.107995.676"; exon_number "13";
chr2	StringTie	exon	231463200	231463316	1000	-	.	gene_id "MSTRG.107995"; transcript_id "MSTRG.107995.676"; exon_number "14";
chr2	StringTie	exon	231464143	231464487	1000	-	.	gene_id "MSTRG.107995"; transcript_id "MSTRG.107995.676"; exon_number "15";
chr2	StringTie	transcript	231454747	231464490	1000	-	.	gene_id "MSTRG.107995"; transcript_id "MSTRG.107995.677";
chr2	StringTie	exon	231454747	231455288	1000	-	.	gene_id "MSTRG.107995"; transcript_id "MSTRG.107995.677"; exon_number "1";
chr2	StringTie	exon	231455401	231455624	1000	-	.	gene_id "MSTRG.107995"; transcript_id "MSTRG.107995.677"; exon_number "2";
chr2	StringTie	exon	231456010	231456136	1000	-	.	gene_id "MSTRG.107995"; transcript_id "MSTRG.107995.677"; exon_number "3";
chr2	StringTie	exon	231456631	231456764	1000	-	.	gene_id "MSTRG.107995"; transcript_id "MSTRG.107995.677"; exon_number "4";
chr2	StringTie	exon	231457001	231457124	1000	-	.	gene_id "MSTRG.107995"; transcript_id "MSTRG.107995.677"; exon_number "5";
chr2	StringTie	exon	231457643	231457800	1000	-	.	gene_id "MSTRG.107995"; transcript_id "MSTRG.107995.677"; exon_number "6";
chr2	StringTie	exon	231458266	231458387	1000	-	.	gene_id "MSTRG.107995"; transcript_id "MSTRG.107995.677"; exon_number "7";
chr2	StringTie	exon	231459001	231459125	1000	-	.	gene_id "MSTRG.107995"; transcript_id "MSTRG.107995.677"; exon_number "8";
chr2	StringTie	exon	231460152	231460293	1000	-	.	gene_id "MSTRG.107995"; transcript_id "MSTRG.107995.677"; exon_number "9";
chr2	StringTie	exon	231460478	231460564	1000	-	.	gene_id "MSTRG.107995"; transcript_id "MSTRG.107995.677"; exon_number "10";
chr2	StringTie	exon	231460669	231460682	1000	-	.	gene_id "MSTRG.107995"; transcript_id "MSTRG.107995.677"; exon_number "11";
chr2	StringTie	exon	231460716	231460866	1000	-	.	gene_id "MSTRG.107995"; transcript_id "MSTRG.107995.677"; exon_number "12";
chr2	StringTie	exon	231461540	231462017	1000	-	.	gene_id "MSTRG.107995"; transcript_id "MSTRG.107995.677"; exon_number "13";
chr2	StringTie	exon	231463200	231463316	1000	-	.	gene_id "MSTRG.107995"; transcript_id "MSTRG.107995.677"; exon_number "14";
chr2	StringTie	exon	231464336	231464490	1000	-	.	gene_id "MSTRG.107995"; transcript_id "MSTRG.107995.677"; exon_number "15";
chr2	StringTie	transcript	231454747	231464484	1000	-	.	gene_id "MSTRG.107995"; transcript_id "MSTRG.107995.678";
chr2	StringTie	exon	231454747	231455234	1000	-	.	gene_id "MSTRG.107995"; transcript_id "MSTRG.107995.678"; exon_number "1";
chr2	StringTie	exon	231455458	231455624	1000	-	.	gene_id "MSTRG.107995"; transcript_id "MSTRG.107995.678"; exon_number "2";
chr2	StringTie	exon	231456010	231456109	1000	-	.	gene_id "MSTRG.107995"; transcript_id "MSTRG.107995.678"; exon_number "3";
chr2	StringTie	exon	231456631	231456764	1000	-	.	gene_id "MSTRG.107995"; transcript_id "MSTRG.107995.678"; exon_number "4";
chr2	StringTie	exon	231457001	231457124	1000	-	.	gene_id "MSTRG.107995"; transcript_id "MSTRG.107995.678"; exon_number "5";
chr2	StringTie	exon	231457643	231457800	1000	-	.	gene_id "MSTRG.107995"; transcript_id "MSTRG.107995.678"; exon_number "6";
chr2	StringTie	exon	231458266	231458389	1000	-	.	gene_id "MSTRG.107995"; transcript_id "MSTRG.107995.678"; exon_number "7";
chr2	StringTie	exon	231459001	231459125	1000	-	.	gene_id "MSTRG.107995"; transcript_id "MSTRG.107995.678"; exon_number "8";
chr2	StringTie	exon	231460152	231460293	1000	-	.	gene_id "MSTRG.107995"; transcript_id "MSTRG.107995.678"; exon_number "9";
chr2	StringTie	exon	231460478	231460564	1000	-	.	gene_id "MSTRG.107995"; transcript_id "MSTRG.107995.678"; exon_number "10";
chr2	StringTie	exon	231460669	231460866	1000	-	.	gene_id "MSTRG.107995"; transcript_id "MSTRG.107995.678"; exon_number "11";
chr2	StringTie	exon	231461540	231461911	1000	-	.	gene_id "MSTRG.107995"; transcript_id "MSTRG.107995.678"; exon_number "12";
chr2	StringTie	exon	231461996	231462017	1000	-	.	gene_id "MSTRG.107995"; transcript_id "MSTRG.107995.678"; exon_number "13";
chr2	StringTie	exon	231463200	231463316	1000	-	.	gene_id "MSTRG.107995"; transcript_id "MSTRG.107995.678"; exon_number "14";
chr2	StringTie	exon	231464336	231464484	1000	-	.	gene_id "MSTRG.107995"; transcript_id "MSTRG.107995.678"; exon_number "15";
chr2	StringTie	transcript	231454747	231464582	1000	-	.	gene_id "MSTRG.107995"; transcript_id "MSTRG.107995.679";
chr2	StringTie	exon	231454747	231455258	1000	-	.	gene_id "MSTRG.107995"; transcript_id "MSTRG.107995.679"; exon_number "1";
chr2	StringTie	exon	231455419	231455624	1000	-	.	gene_id "MSTRG.107995"; transcript_id "MSTRG.107995.679"; exon_number "2";
chr2	StringTie	exon	231456010	231456136	1000	-	.	gene_id "MSTRG.107995"; transcript_id "MSTRG.107995.679"; exon_number "3";
chr2	StringTie	exon	231456631	231456764	1000	-	.	gene_id "MSTRG.107995"; transcript_id "MSTRG.107995.679"; exon_number "4";
chr2	StringTie	exon	231457001	231457124	1000	-	.	gene_id "MSTRG.107995"; transcript_id "MSTRG.107995.679"; exon_number "5";
chr2	StringTie	exon	231457286	231457357	1000	-	.	gene_id "MSTRG.107995"; transcript_id "MSTRG.107995.679"; exon_number "6";
chr2	StringTie	exon	231457643	231457800	1000	-	.	gene_id "MSTRG.107995"; transcript_id "MSTRG.107995.679"; exon_number "7";
chr2	StringTie	exon	231458266	231458389	1000	-	.	gene_id "MSTRG.107995"; transcript_id "MSTRG.107995.679"; exon_number "8";
chr2	StringTie	exon	231459001	231459125	1000	-	.	gene_id "MSTRG.107995"; transcript_id "MSTRG.107995.679"; exon_number "9";
chr2	StringTie	exon	231460152	231460293	1000	-	.	gene_id "MSTRG.107995"; transcript_id "MSTRG.107995.679"; exon_number "10";
chr2	StringTie	exon	231460478	231460564	1000	-	.	gene_id "MSTRG.107995"; transcript_id "MSTRG.107995.679"; exon_number "11";
chr2	StringTie	exon	231460669	231460866	1000	-	.	gene_id "MSTRG.107995"; transcript_id "MSTRG.107995.679"; exon_number "12";
chr2	StringTie	exon	231461540	231462017	1000	-	.	gene_id "MSTRG.107995"; transcript_id "MSTRG.107995.679"; exon_number "13";
chr2	StringTie	exon	231463200	231463312	1000	-	.	gene_id "MSTRG.107995"; transcript_id "MSTRG.107995.679"; exon_number "14";
chr2	StringTie	exon	231464336	231464582	1000	-	.	gene_id "MSTRG.107995"; transcript_id "MSTRG.107995.679"; exon_number "15";
chr2	StringTie	transcript	231453578	231464611	1000	-	.	gene_id "MSTRG.107995"; transcript_id "MSTRG.107995.68";
chr2	StringTie	exon	231453578	231455231	1000	-	.	gene_id "MSTRG.107995"; transcript_id "MSTRG.107995.68"; exon_number "1";
chr2	StringTie	exon	231455428	231455624	1000	-	.	gene_id "MSTRG.107995"; transcript_id "MSTRG.107995.68"; exon_number "2";
chr2	StringTie	exon	231456010	231456136	1000	-	.	gene_id "MSTRG.107995"; transcript_id "MSTRG.107995.68"; exon_number "3";
chr2	StringTie	exon	231456631	231456764	1000	-	.	gene_id "MSTRG.107995"; transcript_id "MSTRG.107995.68"; exon_number "4";
chr2	StringTie	exon	231457001	231457124	1000	-	.	gene_id "MSTRG.107995"; transcript_id "MSTRG.107995.68"; exon_number "5";
chr2	StringTie	exon	231457643	231457800	1000	-	.	gene_id "MSTRG.107995"; transcript_id "MSTRG.107995.68"; exon_number "6";
chr2	StringTie	exon	231458266	231458389	1000	-	.	gene_id "MSTRG.107995"; transcript_id "MSTRG.107995.68"; exon_number "7";
chr2	StringTie	exon	231459001	231459125	1000	-	.	gene_id "MSTRG.107995"; transcript_id "MSTRG.107995.68"; exon_number "8";
chr2	StringTie	exon	231460152	231460293	1000	-	.	gene_id "MSTRG.107995"; transcript_id "MSTRG.107995.68"; exon_number "9";
chr2	StringTie	exon	231460478	231460564	1000	-	.	gene_id "MSTRG.107995"; transcript_id "MSTRG.107995.68"; exon_number "10";
chr2	StringTie	exon	231460669	231460866	1000	-	.	gene_id "MSTRG.107995"; transcript_id "MSTRG.107995.68"; exon_number "11";
chr2	StringTie	exon	231461540	231462017	1000	-	.	gene_id "MSTRG.107995"; transcript_id "MSTRG.107995.68"; exon_number "12";
chr2	StringTie	exon	231463200	231463316	1000	-	.	gene_id "MSTRG.107995"; transcript_id "MSTRG.107995.68"; exon_number "13";
chr2	StringTie	exon	231464336	231464611	1000	-	.	gene_id "MSTRG.107995"; transcript_id "MSTRG.107995.68"; exon_number "14";
chr2	StringTie	transcript	231454747	231464489	1000	-	.	gene_id "MSTRG.107995"; transcript_id "MSTRG.107995.680";
chr2	StringTie	exon	231454747	231455261	1000	-	.	gene_id "MSTRG.107995"; transcript_id "MSTRG.107995.680"; exon_number "1";
chr2	StringTie	exon	231455458	231455624	1000	-	.	gene_id "MSTRG.107995"; transcript_id "MSTRG.107995.680"; exon_number "2";
chr2	StringTie	exon	231456010	231456136	1000	-	.	gene_id "MSTRG.107995"; transcript_id "MSTRG.107995.680"; exon_number "3";
chr2	StringTie	exon	231456631	231456764	1000	-	.	gene_id "MSTRG.107995"; transcript_id "MSTRG.107995.680"; exon_number "4";
chr2	StringTie	exon	231457001	231457124	1000	-	.	gene_id "MSTRG.107995"; transcript_id "MSTRG.107995.680"; exon_number "5";
chr2	StringTie	exon	231457286	231457357	1000	-	.	gene_id "MSTRG.107995"; transcript_id "MSTRG.107995.680"; exon_number "6";
chr2	StringTie	exon	231457643	231457800	1000	-	.	gene_id "MSTRG.107995"; transcript_id "MSTRG.107995.680"; exon_number "7";
chr2	StringTie	exon	231458266	231458387	1000	-	.	gene_id "MSTRG.107995"; transcript_id "MSTRG.107995.680"; exon_number "8";
chr2	StringTie	exon	231459001	231459125	1000	-	.	gene_id "MSTRG.107995"; transcript_id "MSTRG.107995.680"; exon_number "9";
chr2	StringTie	exon	231460152	231460287	1000	-	.	gene_id "MSTRG.107995"; transcript_id "MSTRG.107995.680"; exon_number "10";
chr2	StringTie	exon	231460478	231460564	1000	-	.	gene_id "MSTRG.107995"; transcript_id "MSTRG.107995.680"; exon_number "11";
chr2	StringTie	exon	231460669	231460866	1000	-	.	gene_id "MSTRG.107995"; transcript_id "MSTRG.107995.680"; exon_number "12";
chr2	StringTie	exon	231461540	231462017	1000	-	.	gene_id "MSTRG.107995"; transcript_id "MSTRG.107995.680"; exon_number "13";
chr2	StringTie	exon	231463200	231463316	1000	-	.	gene_id "MSTRG.107995"; transcript_id "MSTRG.107995.680"; exon_number "14";
chr2	StringTie	exon	231464143	231464489	1000	-	.	gene_id "MSTRG.107995"; transcript_id "MSTRG.107995.680"; exon_number "15";
chr2	StringTie	transcript	231454747	231464507	1000	-	.	gene_id "MSTRG.107995"; transcript_id "MSTRG.107995.681";
chr2	StringTie	exon	231454747	231455258	1000	-	.	gene_id "MSTRG.107995"; transcript_id "MSTRG.107995.681"; exon_number "1";
chr2	StringTie	exon	231455401	231455624	1000	-	.	gene_id "MSTRG.107995"; transcript_id "MSTRG.107995.681"; exon_number "2";
chr2	StringTie	exon	231456010	231456136	1000	-	.	gene_id "MSTRG.107995"; transcript_id "MSTRG.107995.681"; exon_number "3";
chr2	StringTie	exon	231456631	231456764	1000	-	.	gene_id "MSTRG.107995"; transcript_id "MSTRG.107995.681"; exon_number "4";
chr2	StringTie	exon	231457001	231457124	1000	-	.	gene_id "MSTRG.107995"; transcript_id "MSTRG.107995.681"; exon_number "5";
chr2	StringTie	exon	231457286	231457357	1000	-	.	gene_id "MSTRG.107995"; transcript_id "MSTRG.107995.681"; exon_number "6";
chr2	StringTie	exon	231457643	231457800	1000	-	.	gene_id "MSTRG.107995"; transcript_id "MSTRG.107995.681"; exon_number "7";
chr2	StringTie	exon	231458266	231458389	1000	-	.	gene_id "MSTRG.107995"; transcript_id "MSTRG.107995.681"; exon_number "8";
chr2	StringTie	exon	231459001	231459125	1000	-	.	gene_id "MSTRG.107995"; transcript_id "MSTRG.107995.681"; exon_number "9";
chr2	StringTie	exon	231460152	231460293	1000	-	.	gene_id "MSTRG.107995"; transcript_id "MSTRG.107995.681"; exon_number "10";
chr2	StringTie	exon	231460478	231460564	1000	-	.	gene_id "MSTRG.107995"; transcript_id "MSTRG.107995.681"; exon_number "11";
chr2	StringTie	exon	231460669	231460866	1000	-	.	gene_id "MSTRG.107995"; transcript_id "MSTRG.107995.681"; exon_number "12";
chr2	StringTie	exon	231461540	231462017	1000	-	.	gene_id "MSTRG.107995"; transcript_id "MSTRG.107995.681"; exon_number "13";
chr2	StringTie	exon	231463200	231463316	1000	-	.	gene_id "MSTRG.107995"; transcript_id "MSTRG.107995.681"; exon_number "14";
chr2	StringTie	exon	231464336	231464507	1000	-	.	gene_id "MSTRG.107995"; transcript_id "MSTRG.107995.681"; exon_number "15";
chr2	StringTie	transcript	231454747	231464487	1000	-	.	gene_id "MSTRG.107995"; transcript_id "MSTRG.107995.682";
chr2	StringTie	exon	231454747	231455240	1000	-	.	gene_id "MSTRG.107995"; transcript_id "MSTRG.107995.682"; exon_number "1";
chr2	StringTie	exon	231455476	231455624	1000	-	.	gene_id "MSTRG.107995"; transcript_id "MSTRG.107995.682"; exon_number "2";
chr2	StringTie	exon	231456010	231456136	1000	-	.	gene_id "MSTRG.107995"; transcript_id "MSTRG.107995.682"; exon_number "3";
chr2	StringTie	exon	231456631	231456764	1000	-	.	gene_id "MSTRG.107995"; transcript_id "MSTRG.107995.682"; exon_number "4";
chr2	StringTie	exon	231457001	231457124	1000	-	.	gene_id "MSTRG.107995"; transcript_id "MSTRG.107995.682"; exon_number "5";
chr2	StringTie	exon	231457286	231457357	1000	-	.	gene_id "MSTRG.107995"; transcript_id "MSTRG.107995.682"; exon_number "6";
chr2	StringTie	exon	231457643	231457800	1000	-	.	gene_id "MSTRG.107995"; transcript_id "MSTRG.107995.682"; exon_number "7";
chr2	StringTie	exon	231458266	231458344	1000	-	.	gene_id "MSTRG.107995"; transcript_id "MSTRG.107995.682"; exon_number "8";
chr2	StringTie	exon	231459001	231459125	1000	-	.	gene_id "MSTRG.107995"; transcript_id "MSTRG.107995.682"; exon_number "9";
chr2	StringTie	exon	231460152	231460293	1000	-	.	gene_id "MSTRG.107995"; transcript_id "MSTRG.107995.682"; exon_number "10";
chr2	StringTie	exon	231460478	231460564	1000	-	.	gene_id "MSTRG.107995"; transcript_id "MSTRG.107995.682"; exon_number "11";
chr2	StringTie	exon	231460669	231460866	1000	-	.	gene_id "MSTRG.107995"; transcript_id "MSTRG.107995.682"; exon_number "12";
chr2	StringTie	exon	231461540	231462017	1000	-	.	gene_id "MSTRG.107995"; transcript_id "MSTRG.107995.682"; exon_number "13";
chr2	StringTie	exon	231463200	231463316	1000	-	.	gene_id "MSTRG.107995"; transcript_id "MSTRG.107995.682"; exon_number "14";
chr2	StringTie	exon	231464143	231464487	1000	-	.	gene_id "MSTRG.107995"; transcript_id "MSTRG.107995.682"; exon_number "15";
chr2	StringTie	transcript	231454747	231464495	1000	-	.	gene_id "MSTRG.107995"; transcript_id "MSTRG.107995.683";
chr2	StringTie	exon	231454747	231455246	1000	-	.	gene_id "MSTRG.107995"; transcript_id "MSTRG.107995.683"; exon_number "1";
chr2	StringTie	exon	231455443	231455624	1000	-	.	gene_id "MSTRG.107995"; transcript_id "MSTRG.107995.683"; exon_number "2";
chr2	StringTie	exon	231456010	231456136	1000	-	.	gene_id "MSTRG.107995"; transcript_id "MSTRG.107995.683"; exon_number "3";
chr2	StringTie	exon	231456631	231456764	1000	-	.	gene_id "MSTRG.107995"; transcript_id "MSTRG.107995.683"; exon_number "4";
chr2	StringTie	exon	231457001	231457124	1000	-	.	gene_id "MSTRG.107995"; transcript_id "MSTRG.107995.683"; exon_number "5";
chr2	StringTie	exon	231457286	231457357	1000	-	.	gene_id "MSTRG.107995"; transcript_id "MSTRG.107995.683"; exon_number "6";
chr2	StringTie	exon	231457643	231457800	1000	-	.	gene_id "MSTRG.107995"; transcript_id "MSTRG.107995.683"; exon_number "7";
chr2	StringTie	exon	231458266	231458389	1000	-	.	gene_id "MSTRG.107995"; transcript_id "MSTRG.107995.683"; exon_number "8";
chr2	StringTie	exon	231459001	231459125	1000	-	.	gene_id "MSTRG.107995"; transcript_id "MSTRG.107995.683"; exon_number "9";
chr2	StringTie	exon	231460152	231460287	1000	-	.	gene_id "MSTRG.107995"; transcript_id "MSTRG.107995.683"; exon_number "10";
chr2	StringTie	exon	231460478	231460564	1000	-	.	gene_id "MSTRG.107995"; transcript_id "MSTRG.107995.683"; exon_number "11";
chr2	StringTie	exon	231460669	231460866	1000	-	.	gene_id "MSTRG.107995"; transcript_id "MSTRG.107995.683"; exon_number "12";
chr2	StringTie	exon	231461540	231462017	1000	-	.	gene_id "MSTRG.107995"; transcript_id "MSTRG.107995.683"; exon_number "13";
chr2	StringTie	exon	231463200	231463316	1000	-	.	gene_id "MSTRG.107995"; transcript_id "MSTRG.107995.683"; exon_number "14";
chr2	StringTie	exon	231464143	231464495	1000	-	.	gene_id "MSTRG.107995"; transcript_id "MSTRG.107995.683"; exon_number "15";
chr2	StringTie	transcript	231454747	231464498	1000	-	.	gene_id "MSTRG.107995"; transcript_id "MSTRG.107995.684";
chr2	StringTie	exon	231454747	231455288	1000	-	.	gene_id "MSTRG.107995"; transcript_id "MSTRG.107995.684"; exon_number "1";
chr2	StringTie	exon	231455401	231455624	1000	-	.	gene_id "MSTRG.107995"; transcript_id "MSTRG.107995.684"; exon_number "2";
chr2	StringTie	exon	231456010	231456136	1000	-	.	gene_id "MSTRG.107995"; transcript_id "MSTRG.107995.684"; exon_number "3";
chr2	StringTie	exon	231456631	231456764	1000	-	.	gene_id "MSTRG.107995"; transcript_id "MSTRG.107995.684"; exon_number "4";
chr2	StringTie	exon	231457001	231457124	1000	-	.	gene_id "MSTRG.107995"; transcript_id "MSTRG.107995.684"; exon_number "5";
chr2	StringTie	exon	231457643	231457800	1000	-	.	gene_id "MSTRG.107995"; transcript_id "MSTRG.107995.684"; exon_number "6";
chr2	StringTie	exon	231458266	231458389	1000	-	.	gene_id "MSTRG.107995"; transcript_id "MSTRG.107995.684"; exon_number "7";
chr2	StringTie	exon	231459001	231459125	1000	-	.	gene_id "MSTRG.107995"; transcript_id "MSTRG.107995.684"; exon_number "8";
chr2	StringTie	exon	231460152	231460287	1000	-	.	gene_id "MSTRG.107995"; transcript_id "MSTRG.107995.684"; exon_number "9";
chr2	StringTie	exon	231460478	231460564	1000	-	.	gene_id "MSTRG.107995"; transcript_id "MSTRG.107995.684"; exon_number "10";
chr2	StringTie	exon	231460669	231460866	1000	-	.	gene_id "MSTRG.107995"; transcript_id "MSTRG.107995.684"; exon_number "11";
chr2	StringTie	exon	231461540	231461888	1000	-	.	gene_id "MSTRG.107995"; transcript_id "MSTRG.107995.684"; exon_number "12";
chr2	StringTie	exon	231461940	231462017	1000	-	.	gene_id "MSTRG.107995"; transcript_id "MSTRG.107995.684"; exon_number "13";
chr2	StringTie	exon	231463200	231463316	1000	-	.	gene_id "MSTRG.107995"; transcript_id "MSTRG.107995.684"; exon_number "14";
chr2	StringTie	exon	231464336	231464498	1000	-	.	gene_id "MSTRG.107995"; transcript_id "MSTRG.107995.684"; exon_number "15";
chr2	StringTie	transcript	231454747	231464490	1000	-	.	gene_id "MSTRG.107995"; transcript_id "MSTRG.107995.685";
chr2	StringTie	exon	231454747	231455240	1000	-	.	gene_id "MSTRG.107995"; transcript_id "MSTRG.107995.685"; exon_number "1";
chr2	StringTie	exon	231455476	231455904	1000	-	.	gene_id "MSTRG.107995"; transcript_id "MSTRG.107995.685"; exon_number "2";
chr2	StringTie	exon	231456010	231456136	1000	-	.	gene_id "MSTRG.107995"; transcript_id "MSTRG.107995.685"; exon_number "3";
chr2	StringTie	exon	231456631	231456764	1000	-	.	gene_id "MSTRG.107995"; transcript_id "MSTRG.107995.685"; exon_number "4";
chr2	StringTie	exon	231457001	231457124	1000	-	.	gene_id "MSTRG.107995"; transcript_id "MSTRG.107995.685"; exon_number "5";
chr2	StringTie	exon	231457286	231457357	1000	-	.	gene_id "MSTRG.107995"; transcript_id "MSTRG.107995.685"; exon_number "6";
chr2	StringTie	exon	231457643	231457800	1000	-	.	gene_id "MSTRG.107995"; transcript_id "MSTRG.107995.685"; exon_number "7";
chr2	StringTie	exon	231458266	231458389	1000	-	.	gene_id "MSTRG.107995"; transcript_id "MSTRG.107995.685"; exon_number "8";
chr2	StringTie	exon	231459001	231459125	1000	-	.	gene_id "MSTRG.107995"; transcript_id "MSTRG.107995.685"; exon_number "9";
chr2	StringTie	exon	231460152	231460293	1000	-	.	gene_id "MSTRG.107995"; transcript_id "MSTRG.107995.685"; exon_number "10";
chr2	StringTie	exon	231460478	231460564	1000	-	.	gene_id "MSTRG.107995"; transcript_id "MSTRG.107995.685"; exon_number "11";
chr2	StringTie	exon	231460669	231460866	1000	-	.	gene_id "MSTRG.107995"; transcript_id "MSTRG.107995.685"; exon_number "12";
chr2	StringTie	exon	231461540	231462017	1000	-	.	gene_id "MSTRG.107995"; transcript_id "MSTRG.107995.685"; exon_number "13";
chr2	StringTie	exon	231463200	231463316	1000	-	.	gene_id "MSTRG.107995"; transcript_id "MSTRG.107995.685"; exon_number "14";
chr2	StringTie	exon	231464336	231464490	1000	-	.	gene_id "MSTRG.107995"; transcript_id "MSTRG.107995.685"; exon_number "15";
chr2	StringTie	transcript	231454747	231464504	1000	-	.	gene_id "MSTRG.107995"; transcript_id "MSTRG.107995.686";
chr2	StringTie	exon	231454747	231455261	1000	-	.	gene_id "MSTRG.107995"; transcript_id "MSTRG.107995.686"; exon_number "1";
chr2	StringTie	exon	231455458	231455624	1000	-	.	gene_id "MSTRG.107995"; transcript_id "MSTRG.107995.686"; exon_number "2";
chr2	StringTie	exon	231456010	231456136	1000	-	.	gene_id "MSTRG.107995"; transcript_id "MSTRG.107995.686"; exon_number "3";
chr2	StringTie	exon	231456631	231456764	1000	-	.	gene_id "MSTRG.107995"; transcript_id "MSTRG.107995.686"; exon_number "4";
chr2	StringTie	exon	231457001	231457357	1000	-	.	gene_id "MSTRG.107995"; transcript_id "MSTRG.107995.686"; exon_number "5";
chr2	StringTie	exon	231457643	231457800	1000	-	.	gene_id "MSTRG.107995"; transcript_id "MSTRG.107995.686"; exon_number "6";
chr2	StringTie	exon	231458266	231458383	1000	-	.	gene_id "MSTRG.107995"; transcript_id "MSTRG.107995.686"; exon_number "7";
chr2	StringTie	exon	231459001	231459125	1000	-	.	gene_id "MSTRG.107995"; transcript_id "MSTRG.107995.686"; exon_number "8";
chr2	StringTie	exon	231460152	231460293	1000	-	.	gene_id "MSTRG.107995"; transcript_id "MSTRG.107995.686"; exon_number "9";
chr2	StringTie	exon	231460478	231460564	1000	-	.	gene_id "MSTRG.107995"; transcript_id "MSTRG.107995.686"; exon_number "10";
chr2	StringTie	exon	231460669	231460679	1000	-	.	gene_id "MSTRG.107995"; transcript_id "MSTRG.107995.686"; exon_number "11";
chr2	StringTie	exon	231460710	231460866	1000	-	.	gene_id "MSTRG.107995"; transcript_id "MSTRG.107995.686"; exon_number "12";
chr2	StringTie	exon	231461540	231462017	1000	-	.	gene_id "MSTRG.107995"; transcript_id "MSTRG.107995.686"; exon_number "13";
chr2	StringTie	exon	231463200	231463316	1000	-	.	gene_id "MSTRG.107995"; transcript_id "MSTRG.107995.686"; exon_number "14";
chr2	StringTie	exon	231464143	231464504	1000	-	.	gene_id "MSTRG.107995"; transcript_id "MSTRG.107995.686"; exon_number "15";
chr2	StringTie	transcript	231454747	231464620	1000	-	.	gene_id "MSTRG.107995"; transcript_id "MSTRG.107995.687";
chr2	StringTie	exon	231454747	231455261	1000	-	.	gene_id "MSTRG.107995"; transcript_id "MSTRG.107995.687"; exon_number "1";
chr2	StringTie	exon	231455458	231455624	1000	-	.	gene_id "MSTRG.107995"; transcript_id "MSTRG.107995.687"; exon_number "2";
chr2	StringTie	exon	231456010	231456136	1000	-	.	gene_id "MSTRG.107995"; transcript_id "MSTRG.107995.687"; exon_number "3";
chr2	StringTie	exon	231456631	231456764	1000	-	.	gene_id "MSTRG.107995"; transcript_id "MSTRG.107995.687"; exon_number "4";
chr2	StringTie	exon	231457001	231457357	1000	-	.	gene_id "MSTRG.107995"; transcript_id "MSTRG.107995.687"; exon_number "5";
chr2	StringTie	exon	231457643	231457800	1000	-	.	gene_id "MSTRG.107995"; transcript_id "MSTRG.107995.687"; exon_number "6";
chr2	StringTie	exon	231458266	231458389	1000	-	.	gene_id "MSTRG.107995"; transcript_id "MSTRG.107995.687"; exon_number "7";
chr2	StringTie	exon	231459001	231459125	1000	-	.	gene_id "MSTRG.107995"; transcript_id "MSTRG.107995.687"; exon_number "8";
chr2	StringTie	exon	231460152	231460293	1000	-	.	gene_id "MSTRG.107995"; transcript_id "MSTRG.107995.687"; exon_number "9";
chr2	StringTie	exon	231460478	231460564	1000	-	.	gene_id "MSTRG.107995"; transcript_id "MSTRG.107995.687"; exon_number "10";
chr2	StringTie	exon	231460669	231460679	1000	-	.	gene_id "MSTRG.107995"; transcript_id "MSTRG.107995.687"; exon_number "11";
chr2	StringTie	exon	231460719	231460866	1000	-	.	gene_id "MSTRG.107995"; transcript_id "MSTRG.107995.687"; exon_number "12";
chr2	StringTie	exon	231461540	231462017	1000	-	.	gene_id "MSTRG.107995"; transcript_id "MSTRG.107995.687"; exon_number "13";
chr2	StringTie	exon	231463200	231463316	1000	-	.	gene_id "MSTRG.107995"; transcript_id "MSTRG.107995.687"; exon_number "14";
chr2	StringTie	exon	231464336	231464620	1000	-	.	gene_id "MSTRG.107995"; transcript_id "MSTRG.107995.687"; exon_number "15";
chr2	StringTie	transcript	231454747	231464570	1000	-	.	gene_id "MSTRG.107995"; transcript_id "MSTRG.107995.688";
chr2	StringTie	exon	231454747	231455261	1000	-	.	gene_id "MSTRG.107995"; transcript_id "MSTRG.107995.688"; exon_number "1";
chr2	StringTie	exon	231455458	231455624	1000	-	.	gene_id "MSTRG.107995"; transcript_id "MSTRG.107995.688"; exon_number "2";
chr2	StringTie	exon	231456010	231456136	1000	-	.	gene_id "MSTRG.107995"; transcript_id "MSTRG.107995.688"; exon_number "3";
chr2	StringTie	exon	231456631	231456764	1000	-	.	gene_id "MSTRG.107995"; transcript_id "MSTRG.107995.688"; exon_number "4";
chr2	StringTie	exon	231457001	231457124	1000	-	.	gene_id "MSTRG.107995"; transcript_id "MSTRG.107995.688"; exon_number "5";
chr2	StringTie	exon	231457286	231457357	1000	-	.	gene_id "MSTRG.107995"; transcript_id "MSTRG.107995.688"; exon_number "6";
chr2	StringTie	exon	231457643	231457800	1000	-	.	gene_id "MSTRG.107995"; transcript_id "MSTRG.107995.688"; exon_number "7";
chr2	StringTie	exon	231458266	231458389	1000	-	.	gene_id "MSTRG.107995"; transcript_id "MSTRG.107995.688"; exon_number "8";
chr2	StringTie	exon	231459001	231459125	1000	-	.	gene_id "MSTRG.107995"; transcript_id "MSTRG.107995.688"; exon_number "9";
chr2	StringTie	exon	231460152	231460293	1000	-	.	gene_id "MSTRG.107995"; transcript_id "MSTRG.107995.688"; exon_number "10";
chr2	StringTie	exon	231460478	231460564	1000	-	.	gene_id "MSTRG.107995"; transcript_id "MSTRG.107995.688"; exon_number "11";
chr2	StringTie	exon	231460669	231460679	1000	-	.	gene_id "MSTRG.107995"; transcript_id "MSTRG.107995.688"; exon_number "12";
chr2	StringTie	exon	231460710	231460866	1000	-	.	gene_id "MSTRG.107995"; transcript_id "MSTRG.107995.688"; exon_number "13";
chr2	StringTie	exon	231461540	231462017	1000	-	.	gene_id "MSTRG.107995"; transcript_id "MSTRG.107995.688"; exon_number "14";
chr2	StringTie	exon	231463200	231463312	1000	-	.	gene_id "MSTRG.107995"; transcript_id "MSTRG.107995.688"; exon_number "15";
chr2	StringTie	exon	231464336	231464570	1000	-	.	gene_id "MSTRG.107995"; transcript_id "MSTRG.107995.688"; exon_number "16";
chr2	StringTie	transcript	231454747	231464496	1000	-	.	gene_id "MSTRG.107995"; transcript_id "MSTRG.107995.689";
chr2	StringTie	exon	231454747	231455267	1000	-	.	gene_id "MSTRG.107995"; transcript_id "MSTRG.107995.689"; exon_number "1";
chr2	StringTie	exon	231455401	231455457	1000	-	.	gene_id "MSTRG.107995"; transcript_id "MSTRG.107995.689"; exon_number "2";
chr2	StringTie	exon	231455491	231455624	1000	-	.	gene_id "MSTRG.107995"; transcript_id "MSTRG.107995.689"; exon_number "3";
chr2	StringTie	exon	231456010	231456136	1000	-	.	gene_id "MSTRG.107995"; transcript_id "MSTRG.107995.689"; exon_number "4";
chr2	StringTie	exon	231456631	231456764	1000	-	.	gene_id "MSTRG.107995"; transcript_id "MSTRG.107995.689"; exon_number "5";
chr2	StringTie	exon	231457001	231457124	1000	-	.	gene_id "MSTRG.107995"; transcript_id "MSTRG.107995.689"; exon_number "6";
chr2	StringTie	exon	231457643	231457800	1000	-	.	gene_id "MSTRG.107995"; transcript_id "MSTRG.107995.689"; exon_number "7";
chr2	StringTie	exon	231458266	231458389	1000	-	.	gene_id "MSTRG.107995"; transcript_id "MSTRG.107995.689"; exon_number "8";
chr2	StringTie	exon	231459001	231459125	1000	-	.	gene_id "MSTRG.107995"; transcript_id "MSTRG.107995.689"; exon_number "9";
chr2	StringTie	exon	231460152	231460293	1000	-	.	gene_id "MSTRG.107995"; transcript_id "MSTRG.107995.689"; exon_number "10";
chr2	StringTie	exon	231460478	231460564	1000	-	.	gene_id "MSTRG.107995"; transcript_id "MSTRG.107995.689"; exon_number "11";
chr2	StringTie	exon	231460669	231460679	1000	-	.	gene_id "MSTRG.107995"; transcript_id "MSTRG.107995.689"; exon_number "12";
chr2	StringTie	exon	231460725	231460866	1000	-	.	gene_id "MSTRG.107995"; transcript_id "MSTRG.107995.689"; exon_number "13";
chr2	StringTie	exon	231461540	231462017	1000	-	.	gene_id "MSTRG.107995"; transcript_id "MSTRG.107995.689"; exon_number "14";
chr2	StringTie	exon	231463200	231463316	1000	-	.	gene_id "MSTRG.107995"; transcript_id "MSTRG.107995.689"; exon_number "15";
chr2	StringTie	exon	231464143	231464496	1000	-	.	gene_id "MSTRG.107995"; transcript_id "MSTRG.107995.689"; exon_number "16";
chr2	StringTie	transcript	231453579	231464588	1000	-	.	gene_id "MSTRG.107995"; transcript_id "MSTRG.107995.69";
chr2	StringTie	exon	231453579	231455261	1000	-	.	gene_id "MSTRG.107995"; transcript_id "MSTRG.107995.69"; exon_number "1";
chr2	StringTie	exon	231455458	231455624	1000	-	.	gene_id "MSTRG.107995"; transcript_id "MSTRG.107995.69"; exon_number "2";
chr2	StringTie	exon	231456010	231456136	1000	-	.	gene_id "MSTRG.107995"; transcript_id "MSTRG.107995.69"; exon_number "3";
chr2	StringTie	exon	231456631	231456764	1000	-	.	gene_id "MSTRG.107995"; transcript_id "MSTRG.107995.69"; exon_number "4";
chr2	StringTie	exon	231457001	231457124	1000	-	.	gene_id "MSTRG.107995"; transcript_id "MSTRG.107995.69"; exon_number "5";
chr2	StringTie	exon	231457643	231457800	1000	-	.	gene_id "MSTRG.107995"; transcript_id "MSTRG.107995.69"; exon_number "6";
chr2	StringTie	exon	231458266	231458344	1000	-	.	gene_id "MSTRG.107995"; transcript_id "MSTRG.107995.69"; exon_number "7";
chr2	StringTie	exon	231459001	231459125	1000	-	.	gene_id "MSTRG.107995"; transcript_id "MSTRG.107995.69"; exon_number "8";
chr2	StringTie	exon	231460152	231460293	1000	-	.	gene_id "MSTRG.107995"; transcript_id "MSTRG.107995.69"; exon_number "9";
chr2	StringTie	exon	231460478	231460564	1000	-	.	gene_id "MSTRG.107995"; transcript_id "MSTRG.107995.69"; exon_number "10";
chr2	StringTie	exon	231460669	231460866	1000	-	.	gene_id "MSTRG.107995"; transcript_id "MSTRG.107995.69"; exon_number "11";
chr2	StringTie	exon	231461540	231462017	1000	-	.	gene_id "MSTRG.107995"; transcript_id "MSTRG.107995.69"; exon_number "12";
chr2	StringTie	exon	231463200	231463312	1000	-	.	gene_id "MSTRG.107995"; transcript_id "MSTRG.107995.69"; exon_number "13";
chr2	StringTie	exon	231464336	231464588	1000	-	.	gene_id "MSTRG.107995"; transcript_id "MSTRG.107995.69"; exon_number "14";
chr2	StringTie	transcript	231454748	231464581	1000	-	.	gene_id "MSTRG.107995"; transcript_id "MSTRG.107995.690";
chr2	StringTie	exon	231454748	231455267	1000	-	.	gene_id "MSTRG.107995"; transcript_id "MSTRG.107995.690"; exon_number "1";
chr2	StringTie	exon	231455560	231455624	1000	-	.	gene_id "MSTRG.107995"; transcript_id "MSTRG.107995.690"; exon_number "2";
chr2	StringTie	exon	231456010	231456136	1000	-	.	gene_id "MSTRG.107995"; transcript_id "MSTRG.107995.690"; exon_number "3";
chr2	StringTie	exon	231456631	231456764	1000	-	.	gene_id "MSTRG.107995"; transcript_id "MSTRG.107995.690"; exon_number "4";
chr2	StringTie	exon	231457001	231457357	1000	-	.	gene_id "MSTRG.107995"; transcript_id "MSTRG.107995.690"; exon_number "5";
chr2	StringTie	exon	231457643	231457800	1000	-	.	gene_id "MSTRG.107995"; transcript_id "MSTRG.107995.690"; exon_number "6";
chr2	StringTie	exon	231458266	231458389	1000	-	.	gene_id "MSTRG.107995"; transcript_id "MSTRG.107995.690"; exon_number "7";
chr2	StringTie	exon	231459001	231459125	1000	-	.	gene_id "MSTRG.107995"; transcript_id "MSTRG.107995.690"; exon_number "8";
chr2	StringTie	exon	231460152	231460293	1000	-	.	gene_id "MSTRG.107995"; transcript_id "MSTRG.107995.690"; exon_number "9";
chr2	StringTie	exon	231460478	231460564	1000	-	.	gene_id "MSTRG.107995"; transcript_id "MSTRG.107995.690"; exon_number "10";
chr2	StringTie	exon	231460669	231460866	1000	-	.	gene_id "MSTRG.107995"; transcript_id "MSTRG.107995.690"; exon_number "11";
chr2	StringTie	exon	231461540	231462017	1000	-	.	gene_id "MSTRG.107995"; transcript_id "MSTRG.107995.690"; exon_number "12";
chr2	StringTie	exon	231463200	231463316	1000	-	.	gene_id "MSTRG.107995"; transcript_id "MSTRG.107995.690"; exon_number "13";
chr2	StringTie	exon	231464143	231464581	1000	-	.	gene_id "MSTRG.107995"; transcript_id "MSTRG.107995.690"; exon_number "14";
chr2	StringTie	transcript	231454748	231464538	1000	-	.	gene_id "MSTRG.107995"; transcript_id "MSTRG.107995.691";
chr2	StringTie	exon	231454748	231455267	1000	-	.	gene_id "MSTRG.107995"; transcript_id "MSTRG.107995.691"; exon_number "1";
chr2	StringTie	exon	231455401	231455624	1000	-	.	gene_id "MSTRG.107995"; transcript_id "MSTRG.107995.691"; exon_number "2";
chr2	StringTie	exon	231456010	231456109	1000	-	.	gene_id "MSTRG.107995"; transcript_id "MSTRG.107995.691"; exon_number "3";
chr2	StringTie	exon	231456631	231456698	1000	-	.	gene_id "MSTRG.107995"; transcript_id "MSTRG.107995.691"; exon_number "4";
chr2	StringTie	exon	231457001	231457124	1000	-	.	gene_id "MSTRG.107995"; transcript_id "MSTRG.107995.691"; exon_number "5";
chr2	StringTie	exon	231457643	231457800	1000	-	.	gene_id "MSTRG.107995"; transcript_id "MSTRG.107995.691"; exon_number "6";
chr2	StringTie	exon	231458266	231458389	1000	-	.	gene_id "MSTRG.107995"; transcript_id "MSTRG.107995.691"; exon_number "7";
chr2	StringTie	exon	231459001	231459125	1000	-	.	gene_id "MSTRG.107995"; transcript_id "MSTRG.107995.691"; exon_number "8";
chr2	StringTie	exon	231460152	231460293	1000	-	.	gene_id "MSTRG.107995"; transcript_id "MSTRG.107995.691"; exon_number "9";
chr2	StringTie	exon	231460478	231460564	1000	-	.	gene_id "MSTRG.107995"; transcript_id "MSTRG.107995.691"; exon_number "10";
chr2	StringTie	exon	231460669	231460866	1000	-	.	gene_id "MSTRG.107995"; transcript_id "MSTRG.107995.691"; exon_number "11";
chr2	StringTie	exon	231461540	231461822	1000	-	.	gene_id "MSTRG.107995"; transcript_id "MSTRG.107995.691"; exon_number "12";
chr2	StringTie	exon	231461988	231462017	1000	-	.	gene_id "MSTRG.107995"; transcript_id "MSTRG.107995.691"; exon_number "13";
chr2	StringTie	exon	231463200	231463316	1000	-	.	gene_id "MSTRG.107995"; transcript_id "MSTRG.107995.691"; exon_number "14";
chr2	StringTie	exon	231464336	231464538	1000	-	.	gene_id "MSTRG.107995"; transcript_id "MSTRG.107995.691"; exon_number "15";
chr2	StringTie	transcript	231454748	231464486	1000	-	.	gene_id "MSTRG.107995"; transcript_id "MSTRG.107995.692";
chr2	StringTie	exon	231454748	231455258	1000	-	.	gene_id "MSTRG.107995"; transcript_id "MSTRG.107995.692"; exon_number "1";
chr2	StringTie	exon	231455458	231455624	1000	-	.	gene_id "MSTRG.107995"; transcript_id "MSTRG.107995.692"; exon_number "2";
chr2	StringTie	exon	231456010	231456136	1000	-	.	gene_id "MSTRG.107995"; transcript_id "MSTRG.107995.692"; exon_number "3";
chr2	StringTie	exon	231456631	231456764	1000	-	.	gene_id "MSTRG.107995"; transcript_id "MSTRG.107995.692"; exon_number "4";
chr2	StringTie	exon	231457001	231457124	1000	-	.	gene_id "MSTRG.107995"; transcript_id "MSTRG.107995.692"; exon_number "5";
chr2	StringTie	exon	231457643	231457800	1000	-	.	gene_id "MSTRG.107995"; transcript_id "MSTRG.107995.692"; exon_number "6";
chr2	StringTie	exon	231458266	231458389	1000	-	.	gene_id "MSTRG.107995"; transcript_id "MSTRG.107995.692"; exon_number "7";
chr2	StringTie	exon	231459001	231459125	1000	-	.	gene_id "MSTRG.107995"; transcript_id "MSTRG.107995.692"; exon_number "8";
chr2	StringTie	exon	231460152	231460293	1000	-	.	gene_id "MSTRG.107995"; transcript_id "MSTRG.107995.692"; exon_number "9";
chr2	StringTie	exon	231460478	231460564	1000	-	.	gene_id "MSTRG.107995"; transcript_id "MSTRG.107995.692"; exon_number "10";
chr2	StringTie	exon	231460669	231460866	1000	-	.	gene_id "MSTRG.107995"; transcript_id "MSTRG.107995.692"; exon_number "11";
chr2	StringTie	exon	231461540	231461809	1000	-	.	gene_id "MSTRG.107995"; transcript_id "MSTRG.107995.692"; exon_number "12";
chr2	StringTie	exon	231461897	231462017	1000	-	.	gene_id "MSTRG.107995"; transcript_id "MSTRG.107995.692"; exon_number "13";
chr2	StringTie	exon	231463200	231463312	1000	-	.	gene_id "MSTRG.107995"; transcript_id "MSTRG.107995.692"; exon_number "14";
chr2	StringTie	exon	231464336	231464486	1000	-	.	gene_id "MSTRG.107995"; transcript_id "MSTRG.107995.692"; exon_number "15";
chr2	StringTie	transcript	231454748	231464621	1000	-	.	gene_id "MSTRG.107995"; transcript_id "MSTRG.107995.693";
chr2	StringTie	exon	231454748	231455234	1000	-	.	gene_id "MSTRG.107995"; transcript_id "MSTRG.107995.693"; exon_number "1";
chr2	StringTie	exon	231455458	231455624	1000	-	.	gene_id "MSTRG.107995"; transcript_id "MSTRG.107995.693"; exon_number "2";
chr2	StringTie	exon	231456010	231456136	1000	-	.	gene_id "MSTRG.107995"; transcript_id "MSTRG.107995.693"; exon_number "3";
chr2	StringTie	exon	231456631	231456764	1000	-	.	gene_id "MSTRG.107995"; transcript_id "MSTRG.107995.693"; exon_number "4";
chr2	StringTie	exon	231457001	231457124	1000	-	.	gene_id "MSTRG.107995"; transcript_id "MSTRG.107995.693"; exon_number "5";
chr2	StringTie	exon	231457286	231457357	1000	-	.	gene_id "MSTRG.107995"; transcript_id "MSTRG.107995.693"; exon_number "6";
chr2	StringTie	exon	231457643	231457800	1000	-	.	gene_id "MSTRG.107995"; transcript_id "MSTRG.107995.693"; exon_number "7";
chr2	StringTie	exon	231458266	231458344	1000	-	.	gene_id "MSTRG.107995"; transcript_id "MSTRG.107995.693"; exon_number "8";
chr2	StringTie	exon	231459001	231459125	1000	-	.	gene_id "MSTRG.107995"; transcript_id "MSTRG.107995.693"; exon_number "9";
chr2	StringTie	exon	231460152	231460293	1000	-	.	gene_id "MSTRG.107995"; transcript_id "MSTRG.107995.693"; exon_number "10";
chr2	StringTie	exon	231460478	231460564	1000	-	.	gene_id "MSTRG.107995"; transcript_id "MSTRG.107995.693"; exon_number "11";
chr2	StringTie	exon	231460669	231460866	1000	-	.	gene_id "MSTRG.107995"; transcript_id "MSTRG.107995.693"; exon_number "12";
chr2	StringTie	exon	231461540	231462017	1000	-	.	gene_id "MSTRG.107995"; transcript_id "MSTRG.107995.693"; exon_number "13";
chr2	StringTie	exon	231463200	231463316	1000	-	.	gene_id "MSTRG.107995"; transcript_id "MSTRG.107995.693"; exon_number "14";
chr2	StringTie	exon	231464336	231464621	1000	-	.	gene_id "MSTRG.107995"; transcript_id "MSTRG.107995.693"; exon_number "15";
chr2	StringTie	transcript	231454750	231464489	1000	-	.	gene_id "MSTRG.107995"; transcript_id "MSTRG.107995.694";
chr2	StringTie	exon	231454750	231455261	1000	-	.	gene_id "MSTRG.107995"; transcript_id "MSTRG.107995.694"; exon_number "1";
chr2	StringTie	exon	231455458	231455624	1000	-	.	gene_id "MSTRG.107995"; transcript_id "MSTRG.107995.694"; exon_number "2";
chr2	StringTie	exon	231456010	231456136	1000	-	.	gene_id "MSTRG.107995"; transcript_id "MSTRG.107995.694"; exon_number "3";
chr2	StringTie	exon	231456631	231456764	1000	-	.	gene_id "MSTRG.107995"; transcript_id "MSTRG.107995.694"; exon_number "4";
chr2	StringTie	exon	231457001	231457357	1000	-	.	gene_id "MSTRG.107995"; transcript_id "MSTRG.107995.694"; exon_number "5";
chr2	StringTie	exon	231457643	231457800	1000	-	.	gene_id "MSTRG.107995"; transcript_id "MSTRG.107995.694"; exon_number "6";
chr2	StringTie	exon	231458266	231458387	1000	-	.	gene_id "MSTRG.107995"; transcript_id "MSTRG.107995.694"; exon_number "7";
chr2	StringTie	exon	231459001	231459125	1000	-	.	gene_id "MSTRG.107995"; transcript_id "MSTRG.107995.694"; exon_number "8";
chr2	StringTie	exon	231460152	231460293	1000	-	.	gene_id "MSTRG.107995"; transcript_id "MSTRG.107995.694"; exon_number "9";
chr2	StringTie	exon	231460478	231460564	1000	-	.	gene_id "MSTRG.107995"; transcript_id "MSTRG.107995.694"; exon_number "10";
chr2	StringTie	exon	231460669	231460866	1000	-	.	gene_id "MSTRG.107995"; transcript_id "MSTRG.107995.694"; exon_number "11";
chr2	StringTie	exon	231461540	231462017	1000	-	.	gene_id "MSTRG.107995"; transcript_id "MSTRG.107995.694"; exon_number "12";
chr2	StringTie	exon	231463200	231463316	1000	-	.	gene_id "MSTRG.107995"; transcript_id "MSTRG.107995.694"; exon_number "13";
chr2	StringTie	exon	231464336	231464489	1000	-	.	gene_id "MSTRG.107995"; transcript_id "MSTRG.107995.694"; exon_number "14";
chr2	StringTie	transcript	231453349	231464488	1000	-	.	gene_id "MSTRG.107995"; transcript_id "MSTRG.107995.7";
chr2	StringTie	exon	231453349	231455288	1000	-	.	gene_id "MSTRG.107995"; transcript_id "MSTRG.107995.7"; exon_number "1";
chr2	StringTie	exon	231455401	231455624	1000	-	.	gene_id "MSTRG.107995"; transcript_id "MSTRG.107995.7"; exon_number "2";
chr2	StringTie	exon	231456010	231456136	1000	-	.	gene_id "MSTRG.107995"; transcript_id "MSTRG.107995.7"; exon_number "3";
chr2	StringTie	exon	231456631	231456764	1000	-	.	gene_id "MSTRG.107995"; transcript_id "MSTRG.107995.7"; exon_number "4";
chr2	StringTie	exon	231457001	231457800	1000	-	.	gene_id "MSTRG.107995"; transcript_id "MSTRG.107995.7"; exon_number "5";
chr2	StringTie	exon	231458266	231458389	1000	-	.	gene_id "MSTRG.107995"; transcript_id "MSTRG.107995.7"; exon_number "6";
chr2	StringTie	exon	231459001	231459125	1000	-	.	gene_id "MSTRG.107995"; transcript_id "MSTRG.107995.7"; exon_number "7";
chr2	StringTie	exon	231460152	231460293	1000	-	.	gene_id "MSTRG.107995"; transcript_id "MSTRG.107995.7"; exon_number "8";
chr2	StringTie	exon	231460478	231460564	1000	-	.	gene_id "MSTRG.107995"; transcript_id "MSTRG.107995.7"; exon_number "9";
chr2	StringTie	exon	231460669	231460866	1000	-	.	gene_id "MSTRG.107995"; transcript_id "MSTRG.107995.7"; exon_number "10";
chr2	StringTie	exon	231461540	231461888	1000	-	.	gene_id "MSTRG.107995"; transcript_id "MSTRG.107995.7"; exon_number "11";
chr2	StringTie	exon	231461913	231462017	1000	-	.	gene_id "MSTRG.107995"; transcript_id "MSTRG.107995.7"; exon_number "12";
chr2	StringTie	exon	231463200	231463316	1000	-	.	gene_id "MSTRG.107995"; transcript_id "MSTRG.107995.7"; exon_number "13";
chr2	StringTie	exon	231464336	231464488	1000	-	.	gene_id "MSTRG.107995"; transcript_id "MSTRG.107995.7"; exon_number "14";
chr2	StringTie	transcript	231453580	231464611	1000	-	.	gene_id "MSTRG.107995"; transcript_id "MSTRG.107995.70";
chr2	StringTie	exon	231453580	231455261	1000	-	.	gene_id "MSTRG.107995"; transcript_id "MSTRG.107995.70"; exon_number "1";
chr2	StringTie	exon	231455458	231455624	1000	-	.	gene_id "MSTRG.107995"; transcript_id "MSTRG.107995.70"; exon_number "2";
chr2	StringTie	exon	231456010	231456136	1000	-	.	gene_id "MSTRG.107995"; transcript_id "MSTRG.107995.70"; exon_number "3";
chr2	StringTie	exon	231456631	231456764	1000	-	.	gene_id "MSTRG.107995"; transcript_id "MSTRG.107995.70"; exon_number "4";
chr2	StringTie	exon	231457001	231457124	1000	-	.	gene_id "MSTRG.107995"; transcript_id "MSTRG.107995.70"; exon_number "5";
chr2	StringTie	exon	231457643	231457800	1000	-	.	gene_id "MSTRG.107995"; transcript_id "MSTRG.107995.70"; exon_number "6";
chr2	StringTie	exon	231458266	231458344	1000	-	.	gene_id "MSTRG.107995"; transcript_id "MSTRG.107995.70"; exon_number "7";
chr2	StringTie	exon	231459001	231459125	1000	-	.	gene_id "MSTRG.107995"; transcript_id "MSTRG.107995.70"; exon_number "8";
chr2	StringTie	exon	231460152	231460293	1000	-	.	gene_id "MSTRG.107995"; transcript_id "MSTRG.107995.70"; exon_number "9";
chr2	StringTie	exon	231460478	231460564	1000	-	.	gene_id "MSTRG.107995"; transcript_id "MSTRG.107995.70"; exon_number "10";
chr2	StringTie	exon	231460669	231460866	1000	-	.	gene_id "MSTRG.107995"; transcript_id "MSTRG.107995.70"; exon_number "11";
chr2	StringTie	exon	231461540	231462017	1000	-	.	gene_id "MSTRG.107995"; transcript_id "MSTRG.107995.70"; exon_number "12";
chr2	StringTie	exon	231463200	231463316	1000	-	.	gene_id "MSTRG.107995"; transcript_id "MSTRG.107995.70"; exon_number "13";
chr2	StringTie	exon	231464143	231464611	1000	-	.	gene_id "MSTRG.107995"; transcript_id "MSTRG.107995.70"; exon_number "14";
chr2	StringTie	transcript	231477184	231484136	1000	-	.	gene_id "MSTRG.107995"; transcript_id "MSTRG.107995.705";
chr2	StringTie	exon	231477184	231477315	1000	-	.	gene_id "MSTRG.107995"; transcript_id "MSTRG.107995.705"; exon_number "1";
chr2	StringTie	exon	231482684	231484136	1000	-	.	gene_id "MSTRG.107995"; transcript_id "MSTRG.107995.705"; exon_number "2";
chr2	StringTie	transcript	231481234	231484448	1000	-	.	gene_id "MSTRG.107995"; transcript_id "MSTRG.107995.706";
chr2	StringTie	exon	231481234	231482038	1000	-	.	gene_id "MSTRG.107995"; transcript_id "MSTRG.107995.706"; exon_number "1";
chr2	StringTie	exon	231482684	231484448	1000	-	.	gene_id "MSTRG.107995"; transcript_id "MSTRG.107995.706"; exon_number "2";
chr2	StringTie	transcript	231453580	231464491	1000	-	.	gene_id "MSTRG.107995"; transcript_id "MSTRG.107995.71";
chr2	StringTie	exon	231453580	231455261	1000	-	.	gene_id "MSTRG.107995"; transcript_id "MSTRG.107995.71"; exon_number "1";
chr2	StringTie	exon	231455458	231455624	1000	-	.	gene_id "MSTRG.107995"; transcript_id "MSTRG.107995.71"; exon_number "2";
chr2	StringTie	exon	231456010	231456136	1000	-	.	gene_id "MSTRG.107995"; transcript_id "MSTRG.107995.71"; exon_number "3";
chr2	StringTie	exon	231456631	231456764	1000	-	.	gene_id "MSTRG.107995"; transcript_id "MSTRG.107995.71"; exon_number "4";
chr2	StringTie	exon	231457001	231457124	1000	-	.	gene_id "MSTRG.107995"; transcript_id "MSTRG.107995.71"; exon_number "5";
chr2	StringTie	exon	231457643	231457800	1000	-	.	gene_id "MSTRG.107995"; transcript_id "MSTRG.107995.71"; exon_number "6";
chr2	StringTie	exon	231458266	231458389	1000	-	.	gene_id "MSTRG.107995"; transcript_id "MSTRG.107995.71"; exon_number "7";
chr2	StringTie	exon	231459001	231459125	1000	-	.	gene_id "MSTRG.107995"; transcript_id "MSTRG.107995.71"; exon_number "8";
chr2	StringTie	exon	231460152	231460293	1000	-	.	gene_id "MSTRG.107995"; transcript_id "MSTRG.107995.71"; exon_number "9";
chr2	StringTie	exon	231460478	231460564	1000	-	.	gene_id "MSTRG.107995"; transcript_id "MSTRG.107995.71"; exon_number "10";
chr2	StringTie	exon	231460669	231460857	1000	-	.	gene_id "MSTRG.107995"; transcript_id "MSTRG.107995.71"; exon_number "11";
chr2	StringTie	exon	231461540	231462017	1000	-	.	gene_id "MSTRG.107995"; transcript_id "MSTRG.107995.71"; exon_number "12";
chr2	StringTie	exon	231463200	231463316	1000	-	.	gene_id "MSTRG.107995"; transcript_id "MSTRG.107995.71"; exon_number "13";
chr2	StringTie	exon	231464143	231464491	1000	-	.	gene_id "MSTRG.107995"; transcript_id "MSTRG.107995.71"; exon_number "14";
chr2	StringTie	transcript	231453581	231464633	1000	-	.	gene_id "MSTRG.107995"; transcript_id "MSTRG.107995.72";
chr2	StringTie	exon	231453581	231455267	1000	-	.	gene_id "MSTRG.107995"; transcript_id "MSTRG.107995.72"; exon_number "1";
chr2	StringTie	exon	231455401	231455475	1000	-	.	gene_id "MSTRG.107995"; transcript_id "MSTRG.107995.72"; exon_number "2";
chr2	StringTie	exon	231455506	231455624	1000	-	.	gene_id "MSTRG.107995"; transcript_id "MSTRG.107995.72"; exon_number "3";
chr2	StringTie	exon	231456010	231456136	1000	-	.	gene_id "MSTRG.107995"; transcript_id "MSTRG.107995.72"; exon_number "4";
chr2	StringTie	exon	231456631	231456764	1000	-	.	gene_id "MSTRG.107995"; transcript_id "MSTRG.107995.72"; exon_number "5";
chr2	StringTie	exon	231457001	231457124	1000	-	.	gene_id "MSTRG.107995"; transcript_id "MSTRG.107995.72"; exon_number "6";
chr2	StringTie	exon	231457286	231457357	1000	-	.	gene_id "MSTRG.107995"; transcript_id "MSTRG.107995.72"; exon_number "7";
chr2	StringTie	exon	231457643	231457800	1000	-	.	gene_id "MSTRG.107995"; transcript_id "MSTRG.107995.72"; exon_number "8";
chr2	StringTie	exon	231458266	231458389	1000	-	.	gene_id "MSTRG.107995"; transcript_id "MSTRG.107995.72"; exon_number "9";
chr2	StringTie	exon	231459001	231459125	1000	-	.	gene_id "MSTRG.107995"; transcript_id "MSTRG.107995.72"; exon_number "10";
chr2	StringTie	exon	231460152	231460293	1000	-	.	gene_id "MSTRG.107995"; transcript_id "MSTRG.107995.72"; exon_number "11";
chr2	StringTie	exon	231460478	231460564	1000	-	.	gene_id "MSTRG.107995"; transcript_id "MSTRG.107995.72"; exon_number "12";
chr2	StringTie	exon	231460669	231460866	1000	-	.	gene_id "MSTRG.107995"; transcript_id "MSTRG.107995.72"; exon_number "13";
chr2	StringTie	exon	231461540	231461809	1000	-	.	gene_id "MSTRG.107995"; transcript_id "MSTRG.107995.72"; exon_number "14";
chr2	StringTie	exon	231461897	231462017	1000	-	.	gene_id "MSTRG.107995"; transcript_id "MSTRG.107995.72"; exon_number "15";
chr2	StringTie	exon	231463200	231463316	1000	-	.	gene_id "MSTRG.107995"; transcript_id "MSTRG.107995.72"; exon_number "16";
chr2	StringTie	exon	231464336	231464633	1000	-	.	gene_id "MSTRG.107995"; transcript_id "MSTRG.107995.72"; exon_number "17";
chr2	StringTie	transcript	231453583	231464611	1000	-	.	gene_id "MSTRG.107995"; transcript_id "MSTRG.107995.73";
chr2	StringTie	exon	231453583	231455261	1000	-	.	gene_id "MSTRG.107995"; transcript_id "MSTRG.107995.73"; exon_number "1";
chr2	StringTie	exon	231455458	231455624	1000	-	.	gene_id "MSTRG.107995"; transcript_id "MSTRG.107995.73"; exon_number "2";
chr2	StringTie	exon	231456010	231456136	1000	-	.	gene_id "MSTRG.107995"; transcript_id "MSTRG.107995.73"; exon_number "3";
chr2	StringTie	exon	231456631	231456764	1000	-	.	gene_id "MSTRG.107995"; transcript_id "MSTRG.107995.73"; exon_number "4";
chr2	StringTie	exon	231457001	231457124	1000	-	.	gene_id "MSTRG.107995"; transcript_id "MSTRG.107995.73"; exon_number "5";
chr2	StringTie	exon	231457286	231457357	1000	-	.	gene_id "MSTRG.107995"; transcript_id "MSTRG.107995.73"; exon_number "6";
chr2	StringTie	exon	231457643	231457800	1000	-	.	gene_id "MSTRG.107995"; transcript_id "MSTRG.107995.73"; exon_number "7";
chr2	StringTie	exon	231458266	231458389	1000	-	.	gene_id "MSTRG.107995"; transcript_id "MSTRG.107995.73"; exon_number "8";
chr2	StringTie	exon	231459001	231459125	1000	-	.	gene_id "MSTRG.107995"; transcript_id "MSTRG.107995.73"; exon_number "9";
chr2	StringTie	exon	231460152	231460287	1000	-	.	gene_id "MSTRG.107995"; transcript_id "MSTRG.107995.73"; exon_number "10";
chr2	StringTie	exon	231460478	231460564	1000	-	.	gene_id "MSTRG.107995"; transcript_id "MSTRG.107995.73"; exon_number "11";
chr2	StringTie	exon	231460669	231460866	1000	-	.	gene_id "MSTRG.107995"; transcript_id "MSTRG.107995.73"; exon_number "12";
chr2	StringTie	exon	231461540	231462017	1000	-	.	gene_id "MSTRG.107995"; transcript_id "MSTRG.107995.73"; exon_number "13";
chr2	StringTie	exon	231463200	231463316	1000	-	.	gene_id "MSTRG.107995"; transcript_id "MSTRG.107995.73"; exon_number "14";
chr2	StringTie	exon	231464336	231464611	1000	-	.	gene_id "MSTRG.107995"; transcript_id "MSTRG.107995.73"; exon_number "15";
chr2	StringTie	transcript	231453583	231464574	1000	-	.	gene_id "MSTRG.107995"; transcript_id "MSTRG.107995.74";
chr2	StringTie	exon	231453583	231455258	1000	-	.	gene_id "MSTRG.107995"; transcript_id "MSTRG.107995.74"; exon_number "1";
chr2	StringTie	exon	231455410	231455624	1000	-	.	gene_id "MSTRG.107995"; transcript_id "MSTRG.107995.74"; exon_number "2";
chr2	StringTie	exon	231456010	231456136	1000	-	.	gene_id "MSTRG.107995"; transcript_id "MSTRG.107995.74"; exon_number "3";
chr2	StringTie	exon	231456631	231456764	1000	-	.	gene_id "MSTRG.107995"; transcript_id "MSTRG.107995.74"; exon_number "4";
chr2	StringTie	exon	231457001	231457124	1000	-	.	gene_id "MSTRG.107995"; transcript_id "MSTRG.107995.74"; exon_number "5";
chr2	StringTie	exon	231457643	231457800	1000	-	.	gene_id "MSTRG.107995"; transcript_id "MSTRG.107995.74"; exon_number "6";
chr2	StringTie	exon	231458266	231458344	1000	-	.	gene_id "MSTRG.107995"; transcript_id "MSTRG.107995.74"; exon_number "7";
chr2	StringTie	exon	231459001	231459125	1000	-	.	gene_id "MSTRG.107995"; transcript_id "MSTRG.107995.74"; exon_number "8";
chr2	StringTie	exon	231460152	231460293	1000	-	.	gene_id "MSTRG.107995"; transcript_id "MSTRG.107995.74"; exon_number "9";
chr2	StringTie	exon	231460478	231460564	1000	-	.	gene_id "MSTRG.107995"; transcript_id "MSTRG.107995.74"; exon_number "10";
chr2	StringTie	exon	231460669	231460866	1000	-	.	gene_id "MSTRG.107995"; transcript_id "MSTRG.107995.74"; exon_number "11";
chr2	StringTie	exon	231461540	231462017	1000	-	.	gene_id "MSTRG.107995"; transcript_id "MSTRG.107995.74"; exon_number "12";
chr2	StringTie	exon	231463200	231463316	1000	-	.	gene_id "MSTRG.107995"; transcript_id "MSTRG.107995.74"; exon_number "13";
chr2	StringTie	exon	231464336	231464574	1000	-	.	gene_id "MSTRG.107995"; transcript_id "MSTRG.107995.74"; exon_number "14";
chr2	StringTie	transcript	231453586	231464588	1000	-	.	gene_id "MSTRG.107995"; transcript_id "MSTRG.107995.75";
chr2	StringTie	exon	231453586	231455261	1000	-	.	gene_id "MSTRG.107995"; transcript_id "MSTRG.107995.75"; exon_number "1";
chr2	StringTie	exon	231455458	231455624	1000	-	.	gene_id "MSTRG.107995"; transcript_id "MSTRG.107995.75"; exon_number "2";
chr2	StringTie	exon	231456010	231456136	1000	-	.	gene_id "MSTRG.107995"; transcript_id "MSTRG.107995.75"; exon_number "3";
chr2	StringTie	exon	231456631	231456764	1000	-	.	gene_id "MSTRG.107995"; transcript_id "MSTRG.107995.75"; exon_number "4";
chr2	StringTie	exon	231457001	231457124	1000	-	.	gene_id "MSTRG.107995"; transcript_id "MSTRG.107995.75"; exon_number "5";
chr2	StringTie	exon	231457286	231457357	1000	-	.	gene_id "MSTRG.107995"; transcript_id "MSTRG.107995.75"; exon_number "6";
chr2	StringTie	exon	231457643	231457800	1000	-	.	gene_id "MSTRG.107995"; transcript_id "MSTRG.107995.75"; exon_number "7";
chr2	StringTie	exon	231458266	231458389	1000	-	.	gene_id "MSTRG.107995"; transcript_id "MSTRG.107995.75"; exon_number "8";
chr2	StringTie	exon	231459001	231459125	1000	-	.	gene_id "MSTRG.107995"; transcript_id "MSTRG.107995.75"; exon_number "9";
chr2	StringTie	exon	231460152	231460293	1000	-	.	gene_id "MSTRG.107995"; transcript_id "MSTRG.107995.75"; exon_number "10";
chr2	StringTie	exon	231460478	231460562	1000	-	.	gene_id "MSTRG.107995"; transcript_id "MSTRG.107995.75"; exon_number "11";
chr2	StringTie	exon	231460669	231460866	1000	-	.	gene_id "MSTRG.107995"; transcript_id "MSTRG.107995.75"; exon_number "12";
chr2	StringTie	exon	231461540	231462017	1000	-	.	gene_id "MSTRG.107995"; transcript_id "MSTRG.107995.75"; exon_number "13";
chr2	StringTie	exon	231463200	231463316	1000	-	.	gene_id "MSTRG.107995"; transcript_id "MSTRG.107995.75"; exon_number "14";
chr2	StringTie	exon	231464336	231464588	1000	-	.	gene_id "MSTRG.107995"; transcript_id "MSTRG.107995.75"; exon_number "15";
chr2	StringTie	transcript	231453586	231464588	1000	-	.	gene_id "MSTRG.107995"; transcript_id "MSTRG.107995.76";
chr2	StringTie	exon	231453586	231455267	1000	-	.	gene_id "MSTRG.107995"; transcript_id "MSTRG.107995.76"; exon_number "1";
chr2	StringTie	exon	231455452	231455624	1000	-	.	gene_id "MSTRG.107995"; transcript_id "MSTRG.107995.76"; exon_number "2";
chr2	StringTie	exon	231456010	231456136	1000	-	.	gene_id "MSTRG.107995"; transcript_id "MSTRG.107995.76"; exon_number "3";
chr2	StringTie	exon	231456631	231456764	1000	-	.	gene_id "MSTRG.107995"; transcript_id "MSTRG.107995.76"; exon_number "4";
chr2	StringTie	exon	231457001	231457124	1000	-	.	gene_id "MSTRG.107995"; transcript_id "MSTRG.107995.76"; exon_number "5";
chr2	StringTie	exon	231457286	231457357	1000	-	.	gene_id "MSTRG.107995"; transcript_id "MSTRG.107995.76"; exon_number "6";
chr2	StringTie	exon	231457643	231457800	1000	-	.	gene_id "MSTRG.107995"; transcript_id "MSTRG.107995.76"; exon_number "7";
chr2	StringTie	exon	231458266	231458389	1000	-	.	gene_id "MSTRG.107995"; transcript_id "MSTRG.107995.76"; exon_number "8";
chr2	StringTie	exon	231459001	231459125	1000	-	.	gene_id "MSTRG.107995"; transcript_id "MSTRG.107995.76"; exon_number "9";
chr2	StringTie	exon	231460152	231460293	1000	-	.	gene_id "MSTRG.107995"; transcript_id "MSTRG.107995.76"; exon_number "10";
chr2	StringTie	exon	231460478	231460562	1000	-	.	gene_id "MSTRG.107995"; transcript_id "MSTRG.107995.76"; exon_number "11";
chr2	StringTie	exon	231460669	231460866	1000	-	.	gene_id "MSTRG.107995"; transcript_id "MSTRG.107995.76"; exon_number "12";
chr2	StringTie	exon	231461540	231462017	1000	-	.	gene_id "MSTRG.107995"; transcript_id "MSTRG.107995.76"; exon_number "13";
chr2	StringTie	exon	231463200	231463316	1000	-	.	gene_id "MSTRG.107995"; transcript_id "MSTRG.107995.76"; exon_number "14";
chr2	StringTie	exon	231464336	231464588	1000	-	.	gene_id "MSTRG.107995"; transcript_id "MSTRG.107995.76"; exon_number "15";
chr2	StringTie	transcript	231453588	231464536	1000	-	.	gene_id "MSTRG.107995"; transcript_id "MSTRG.107995.77";
chr2	StringTie	exon	231453588	231455258	1000	-	.	gene_id "MSTRG.107995"; transcript_id "MSTRG.107995.77"; exon_number "1";
chr2	StringTie	exon	231455458	231455624	1000	-	.	gene_id "MSTRG.107995"; transcript_id "MSTRG.107995.77"; exon_number "2";
chr2	StringTie	exon	231456010	231456136	1000	-	.	gene_id "MSTRG.107995"; transcript_id "MSTRG.107995.77"; exon_number "3";
chr2	StringTie	exon	231456631	231456764	1000	-	.	gene_id "MSTRG.107995"; transcript_id "MSTRG.107995.77"; exon_number "4";
chr2	StringTie	exon	231457001	231457124	1000	-	.	gene_id "MSTRG.107995"; transcript_id "MSTRG.107995.77"; exon_number "5";
chr2	StringTie	exon	231457286	231457357	1000	-	.	gene_id "MSTRG.107995"; transcript_id "MSTRG.107995.77"; exon_number "6";
chr2	StringTie	exon	231457643	231457800	1000	-	.	gene_id "MSTRG.107995"; transcript_id "MSTRG.107995.77"; exon_number "7";
chr2	StringTie	exon	231458266	231458389	1000	-	.	gene_id "MSTRG.107995"; transcript_id "MSTRG.107995.77"; exon_number "8";
chr2	StringTie	exon	231459001	231459125	1000	-	.	gene_id "MSTRG.107995"; transcript_id "MSTRG.107995.77"; exon_number "9";
chr2	StringTie	exon	231460152	231460293	1000	-	.	gene_id "MSTRG.107995"; transcript_id "MSTRG.107995.77"; exon_number "10";
chr2	StringTie	exon	231460478	231460564	1000	-	.	gene_id "MSTRG.107995"; transcript_id "MSTRG.107995.77"; exon_number "11";
chr2	StringTie	exon	231460669	231460866	1000	-	.	gene_id "MSTRG.107995"; transcript_id "MSTRG.107995.77"; exon_number "12";
chr2	StringTie	exon	231461540	231462017	1000	-	.	gene_id "MSTRG.107995"; transcript_id "MSTRG.107995.77"; exon_number "13";
chr2	StringTie	exon	231463200	231463316	1000	-	.	gene_id "MSTRG.107995"; transcript_id "MSTRG.107995.77"; exon_number "14";
chr2	StringTie	exon	231464336	231464536	1000	-	.	gene_id "MSTRG.107995"; transcript_id "MSTRG.107995.77"; exon_number "15";
chr2	StringTie	transcript	231453589	231467065	1000	-	.	gene_id "MSTRG.107995"; transcript_id "MSTRG.107995.78";
chr2	StringTie	exon	231453589	231455267	1000	-	.	gene_id "MSTRG.107995"; transcript_id "MSTRG.107995.78"; exon_number "1";
chr2	StringTie	exon	231455401	231455457	1000	-	.	gene_id "MSTRG.107995"; transcript_id "MSTRG.107995.78"; exon_number "2";
chr2	StringTie	exon	231455488	231455624	1000	-	.	gene_id "MSTRG.107995"; transcript_id "MSTRG.107995.78"; exon_number "3";
chr2	StringTie	exon	231456010	231456136	1000	-	.	gene_id "MSTRG.107995"; transcript_id "MSTRG.107995.78"; exon_number "4";
chr2	StringTie	exon	231456631	231456764	1000	-	.	gene_id "MSTRG.107995"; transcript_id "MSTRG.107995.78"; exon_number "5";
chr2	StringTie	exon	231457001	231457124	1000	-	.	gene_id "MSTRG.107995"; transcript_id "MSTRG.107995.78"; exon_number "6";
chr2	StringTie	exon	231457643	231457800	1000	-	.	gene_id "MSTRG.107995"; transcript_id "MSTRG.107995.78"; exon_number "7";
chr2	StringTie	exon	231458266	231458389	1000	-	.	gene_id "MSTRG.107995"; transcript_id "MSTRG.107995.78"; exon_number "8";
chr2	StringTie	exon	231459001	231459125	1000	-	.	gene_id "MSTRG.107995"; transcript_id "MSTRG.107995.78"; exon_number "9";
chr2	StringTie	exon	231460152	231460293	1000	-	.	gene_id "MSTRG.107995"; transcript_id "MSTRG.107995.78"; exon_number "10";
chr2	StringTie	exon	231460478	231460564	1000	-	.	gene_id "MSTRG.107995"; transcript_id "MSTRG.107995.78"; exon_number "11";
chr2	StringTie	exon	231460669	231460866	1000	-	.	gene_id "MSTRG.107995"; transcript_id "MSTRG.107995.78"; exon_number "12";
chr2	StringTie	exon	231461540	231462017	1000	-	.	gene_id "MSTRG.107995"; transcript_id "MSTRG.107995.78"; exon_number "13";
chr2	StringTie	exon	231463200	231463316	1000	-	.	gene_id "MSTRG.107995"; transcript_id "MSTRG.107995.78"; exon_number "14";
chr2	StringTie	exon	231464143	231467065	1000	-	.	gene_id "MSTRG.107995"; transcript_id "MSTRG.107995.78"; exon_number "15";
chr2	StringTie	transcript	231453589	231464582	1000	-	.	gene_id "MSTRG.107995"; transcript_id "MSTRG.107995.79";
chr2	StringTie	exon	231453589	231455261	1000	-	.	gene_id "MSTRG.107995"; transcript_id "MSTRG.107995.79"; exon_number "1";
chr2	StringTie	exon	231455458	231455624	1000	-	.	gene_id "MSTRG.107995"; transcript_id "MSTRG.107995.79"; exon_number "2";
chr2	StringTie	exon	231456010	231456136	1000	-	.	gene_id "MSTRG.107995"; transcript_id "MSTRG.107995.79"; exon_number "3";
chr2	StringTie	exon	231456631	231456764	1000	-	.	gene_id "MSTRG.107995"; transcript_id "MSTRG.107995.79"; exon_number "4";
chr2	StringTie	exon	231457001	231457124	1000	-	.	gene_id "MSTRG.107995"; transcript_id "MSTRG.107995.79"; exon_number "5";
chr2	StringTie	exon	231457643	231457800	1000	-	.	gene_id "MSTRG.107995"; transcript_id "MSTRG.107995.79"; exon_number "6";
chr2	StringTie	exon	231458266	231458389	1000	-	.	gene_id "MSTRG.107995"; transcript_id "MSTRG.107995.79"; exon_number "7";
chr2	StringTie	exon	231459001	231459125	1000	-	.	gene_id "MSTRG.107995"; transcript_id "MSTRG.107995.79"; exon_number "8";
chr2	StringTie	exon	231460152	231460293	1000	-	.	gene_id "MSTRG.107995"; transcript_id "MSTRG.107995.79"; exon_number "9";
chr2	StringTie	exon	231460478	231460562	1000	-	.	gene_id "MSTRG.107995"; transcript_id "MSTRG.107995.79"; exon_number "10";
chr2	StringTie	exon	231460669	231460866	1000	-	.	gene_id "MSTRG.107995"; transcript_id "MSTRG.107995.79"; exon_number "11";
chr2	StringTie	exon	231461540	231462017	1000	-	.	gene_id "MSTRG.107995"; transcript_id "MSTRG.107995.79"; exon_number "12";
chr2	StringTie	exon	231463200	231463316	1000	-	.	gene_id "MSTRG.107995"; transcript_id "MSTRG.107995.79"; exon_number "13";
chr2	StringTie	exon	231464336	231464582	1000	-	.	gene_id "MSTRG.107995"; transcript_id "MSTRG.107995.79"; exon_number "14";
chr2	StringTie	transcript	231453362	231464637	1000	-	.	gene_id "MSTRG.107995"; transcript_id "MSTRG.107995.8";
chr2	StringTie	exon	231453362	231455246	1000	-	.	gene_id "MSTRG.107995"; transcript_id "MSTRG.107995.8"; exon_number "1";
chr2	StringTie	exon	231455443	231455624	1000	-	.	gene_id "MSTRG.107995"; transcript_id "MSTRG.107995.8"; exon_number "2";
chr2	StringTie	exon	231456010	231456136	1000	-	.	gene_id "MSTRG.107995"; transcript_id "MSTRG.107995.8"; exon_number "3";
chr2	StringTie	exon	231456631	231456764	1000	-	.	gene_id "MSTRG.107995"; transcript_id "MSTRG.107995.8"; exon_number "4";
chr2	StringTie	exon	231457001	231457124	1000	-	.	gene_id "MSTRG.107995"; transcript_id "MSTRG.107995.8"; exon_number "5";
chr2	StringTie	exon	231457643	231457800	1000	-	.	gene_id "MSTRG.107995"; transcript_id "MSTRG.107995.8"; exon_number "6";
chr2	StringTie	exon	231458266	231458389	1000	-	.	gene_id "MSTRG.107995"; transcript_id "MSTRG.107995.8"; exon_number "7";
chr2	StringTie	exon	231459001	231459125	1000	-	.	gene_id "MSTRG.107995"; transcript_id "MSTRG.107995.8"; exon_number "8";
chr2	StringTie	exon	231460152	231460293	1000	-	.	gene_id "MSTRG.107995"; transcript_id "MSTRG.107995.8"; exon_number "9";
chr2	StringTie	exon	231460478	231460564	1000	-	.	gene_id "MSTRG.107995"; transcript_id "MSTRG.107995.8"; exon_number "10";
chr2	StringTie	exon	231460669	231460866	1000	-	.	gene_id "MSTRG.107995"; transcript_id "MSTRG.107995.8"; exon_number "11";
chr2	StringTie	exon	231461540	231462017	1000	-	.	gene_id "MSTRG.107995"; transcript_id "MSTRG.107995.8"; exon_number "12";
chr2	StringTie	exon	231463200	231463316	1000	-	.	gene_id "MSTRG.107995"; transcript_id "MSTRG.107995.8"; exon_number "13";
chr2	StringTie	exon	231464336	231464637	1000	-	.	gene_id "MSTRG.107995"; transcript_id "MSTRG.107995.8"; exon_number "14";
chr2	StringTie	transcript	231453589	231464484	1000	-	.	gene_id "MSTRG.107995"; transcript_id "MSTRG.107995.80";
chr2	StringTie	exon	231453589	231455231	1000	-	.	gene_id "MSTRG.107995"; transcript_id "MSTRG.107995.80"; exon_number "1";
chr2	StringTie	exon	231455428	231455624	1000	-	.	gene_id "MSTRG.107995"; transcript_id "MSTRG.107995.80"; exon_number "2";
chr2	StringTie	exon	231456010	231456136	1000	-	.	gene_id "MSTRG.107995"; transcript_id "MSTRG.107995.80"; exon_number "3";
chr2	StringTie	exon	231456631	231456764	1000	-	.	gene_id "MSTRG.107995"; transcript_id "MSTRG.107995.80"; exon_number "4";
chr2	StringTie	exon	231457001	231457124	1000	-	.	gene_id "MSTRG.107995"; transcript_id "MSTRG.107995.80"; exon_number "5";
chr2	StringTie	exon	231457643	231457799	1000	-	.	gene_id "MSTRG.107995"; transcript_id "MSTRG.107995.80"; exon_number "6";
chr2	StringTie	exon	231458266	231458389	1000	-	.	gene_id "MSTRG.107995"; transcript_id "MSTRG.107995.80"; exon_number "7";
chr2	StringTie	exon	231459001	231459125	1000	-	.	gene_id "MSTRG.107995"; transcript_id "MSTRG.107995.80"; exon_number "8";
chr2	StringTie	exon	231460152	231460293	1000	-	.	gene_id "MSTRG.107995"; transcript_id "MSTRG.107995.80"; exon_number "9";
chr2	StringTie	exon	231460478	231460564	1000	-	.	gene_id "MSTRG.107995"; transcript_id "MSTRG.107995.80"; exon_number "10";
chr2	StringTie	exon	231460669	231460866	1000	-	.	gene_id "MSTRG.107995"; transcript_id "MSTRG.107995.80"; exon_number "11";
chr2	StringTie	exon	231461540	231462017	1000	-	.	gene_id "MSTRG.107995"; transcript_id "MSTRG.107995.80"; exon_number "12";
chr2	StringTie	exon	231463200	231463316	1000	-	.	gene_id "MSTRG.107995"; transcript_id "MSTRG.107995.80"; exon_number "13";
chr2	StringTie	exon	231464351	231464484	1000	-	.	gene_id "MSTRG.107995"; transcript_id "MSTRG.107995.80"; exon_number "14";
chr2	StringTie	transcript	231453591	231464588	1000	-	.	gene_id "MSTRG.107995"; transcript_id "MSTRG.107995.81";
chr2	StringTie	exon	231453591	231455258	1000	-	.	gene_id "MSTRG.107995"; transcript_id "MSTRG.107995.81"; exon_number "1";
chr2	StringTie	exon	231455410	231455624	1000	-	.	gene_id "MSTRG.107995"; transcript_id "MSTRG.107995.81"; exon_number "2";
chr2	StringTie	exon	231456010	231456136	1000	-	.	gene_id "MSTRG.107995"; transcript_id "MSTRG.107995.81"; exon_number "3";
chr2	StringTie	exon	231456631	231456764	1000	-	.	gene_id "MSTRG.107995"; transcript_id "MSTRG.107995.81"; exon_number "4";
chr2	StringTie	exon	231457001	231457124	1000	-	.	gene_id "MSTRG.107995"; transcript_id "MSTRG.107995.81"; exon_number "5";
chr2	StringTie	exon	231457643	231457800	1000	-	.	gene_id "MSTRG.107995"; transcript_id "MSTRG.107995.81"; exon_number "6";
chr2	StringTie	exon	231458266	231458389	1000	-	.	gene_id "MSTRG.107995"; transcript_id "MSTRG.107995.81"; exon_number "7";
chr2	StringTie	exon	231459001	231459125	1000	-	.	gene_id "MSTRG.107995"; transcript_id "MSTRG.107995.81"; exon_number "8";
chr2	StringTie	exon	231460152	231460293	1000	-	.	gene_id "MSTRG.107995"; transcript_id "MSTRG.107995.81"; exon_number "9";
chr2	StringTie	exon	231460478	231460564	1000	-	.	gene_id "MSTRG.107995"; transcript_id "MSTRG.107995.81"; exon_number "10";
chr2	StringTie	exon	231460669	231460866	1000	-	.	gene_id "MSTRG.107995"; transcript_id "MSTRG.107995.81"; exon_number "11";
chr2	StringTie	exon	231461540	231462017	1000	-	.	gene_id "MSTRG.107995"; transcript_id "MSTRG.107995.81"; exon_number "12";
chr2	StringTie	exon	231463200	231463316	1000	-	.	gene_id "MSTRG.107995"; transcript_id "MSTRG.107995.81"; exon_number "13";
chr2	StringTie	exon	231464143	231464588	1000	-	.	gene_id "MSTRG.107995"; transcript_id "MSTRG.107995.81"; exon_number "14";
chr2	StringTie	transcript	231453592	231464599	1000	-	.	gene_id "MSTRG.107995"; transcript_id "MSTRG.107995.82";
chr2	StringTie	exon	231453592	231455258	1000	-	.	gene_id "MSTRG.107995"; transcript_id "MSTRG.107995.82"; exon_number "1";
chr2	StringTie	exon	231455410	231455624	1000	-	.	gene_id "MSTRG.107995"; transcript_id "MSTRG.107995.82"; exon_number "2";
chr2	StringTie	exon	231456010	231456136	1000	-	.	gene_id "MSTRG.107995"; transcript_id "MSTRG.107995.82"; exon_number "3";
chr2	StringTie	exon	231456631	231456764	1000	-	.	gene_id "MSTRG.107995"; transcript_id "MSTRG.107995.82"; exon_number "4";
chr2	StringTie	exon	231457001	231457124	1000	-	.	gene_id "MSTRG.107995"; transcript_id "MSTRG.107995.82"; exon_number "5";
chr2	StringTie	exon	231457643	231457800	1000	-	.	gene_id "MSTRG.107995"; transcript_id "MSTRG.107995.82"; exon_number "6";
chr2	StringTie	exon	231458266	231458389	1000	-	.	gene_id "MSTRG.107995"; transcript_id "MSTRG.107995.82"; exon_number "7";
chr2	StringTie	exon	231459001	231459125	1000	-	.	gene_id "MSTRG.107995"; transcript_id "MSTRG.107995.82"; exon_number "8";
chr2	StringTie	exon	231460152	231460293	1000	-	.	gene_id "MSTRG.107995"; transcript_id "MSTRG.107995.82"; exon_number "9";
chr2	StringTie	exon	231460478	231460564	1000	-	.	gene_id "MSTRG.107995"; transcript_id "MSTRG.107995.82"; exon_number "10";
chr2	StringTie	exon	231460669	231460866	1000	-	.	gene_id "MSTRG.107995"; transcript_id "MSTRG.107995.82"; exon_number "11";
chr2	StringTie	exon	231461540	231461911	1000	-	.	gene_id "MSTRG.107995"; transcript_id "MSTRG.107995.82"; exon_number "12";
chr2	StringTie	exon	231461996	231462017	1000	-	.	gene_id "MSTRG.107995"; transcript_id "MSTRG.107995.82"; exon_number "13";
chr2	StringTie	exon	231463200	231463316	1000	-	.	gene_id "MSTRG.107995"; transcript_id "MSTRG.107995.82"; exon_number "14";
chr2	StringTie	exon	231464336	231464599	1000	-	.	gene_id "MSTRG.107995"; transcript_id "MSTRG.107995.82"; exon_number "15";
chr2	StringTie	transcript	231453593	231464611	1000	-	.	gene_id "MSTRG.107995"; transcript_id "MSTRG.107995.83";
chr2	StringTie	exon	231453593	231455258	1000	-	.	gene_id "MSTRG.107995"; transcript_id "MSTRG.107995.83"; exon_number "1";
chr2	StringTie	exon	231455410	231455624	1000	-	.	gene_id "MSTRG.107995"; transcript_id "MSTRG.107995.83"; exon_number "2";
chr2	StringTie	exon	231456010	231456136	1000	-	.	gene_id "MSTRG.107995"; transcript_id "MSTRG.107995.83"; exon_number "3";
chr2	StringTie	exon	231456631	231456764	1000	-	.	gene_id "MSTRG.107995"; transcript_id "MSTRG.107995.83"; exon_number "4";
chr2	StringTie	exon	231457001	231457124	1000	-	.	gene_id "MSTRG.107995"; transcript_id "MSTRG.107995.83"; exon_number "5";
chr2	StringTie	exon	231457643	231457800	1000	-	.	gene_id "MSTRG.107995"; transcript_id "MSTRG.107995.83"; exon_number "6";
chr2	StringTie	exon	231458266	231458389	1000	-	.	gene_id "MSTRG.107995"; transcript_id "MSTRG.107995.83"; exon_number "7";
chr2	StringTie	exon	231459001	231459125	1000	-	.	gene_id "MSTRG.107995"; transcript_id "MSTRG.107995.83"; exon_number "8";
chr2	StringTie	exon	231460152	231460293	1000	-	.	gene_id "MSTRG.107995"; transcript_id "MSTRG.107995.83"; exon_number "9";
chr2	StringTie	exon	231460478	231460564	1000	-	.	gene_id "MSTRG.107995"; transcript_id "MSTRG.107995.83"; exon_number "10";
chr2	StringTie	exon	231460669	231460866	1000	-	.	gene_id "MSTRG.107995"; transcript_id "MSTRG.107995.83"; exon_number "11";
chr2	StringTie	exon	231461540	231462017	1000	-	.	gene_id "MSTRG.107995"; transcript_id "MSTRG.107995.83"; exon_number "12";
chr2	StringTie	exon	231463200	231463316	1000	-	.	gene_id "MSTRG.107995"; transcript_id "MSTRG.107995.83"; exon_number "13";
chr2	StringTie	exon	231464336	231464611	1000	-	.	gene_id "MSTRG.107995"; transcript_id "MSTRG.107995.83"; exon_number "14";
chr2	StringTie	transcript	231453593	231464638	1000	-	.	gene_id "MSTRG.107995"; transcript_id "MSTRG.107995.84";
chr2	StringTie	exon	231453593	231455267	1000	-	.	gene_id "MSTRG.107995"; transcript_id "MSTRG.107995.84"; exon_number "1";
chr2	StringTie	exon	231455401	231455457	1000	-	.	gene_id "MSTRG.107995"; transcript_id "MSTRG.107995.84"; exon_number "2";
chr2	StringTie	exon	231455488	231455624	1000	-	.	gene_id "MSTRG.107995"; transcript_id "MSTRG.107995.84"; exon_number "3";
chr2	StringTie	exon	231456010	231456136	1000	-	.	gene_id "MSTRG.107995"; transcript_id "MSTRG.107995.84"; exon_number "4";
chr2	StringTie	exon	231456631	231456764	1000	-	.	gene_id "MSTRG.107995"; transcript_id "MSTRG.107995.84"; exon_number "5";
chr2	StringTie	exon	231457001	231457124	1000	-	.	gene_id "MSTRG.107995"; transcript_id "MSTRG.107995.84"; exon_number "6";
chr2	StringTie	exon	231457643	231457800	1000	-	.	gene_id "MSTRG.107995"; transcript_id "MSTRG.107995.84"; exon_number "7";
chr2	StringTie	exon	231458266	231458389	1000	-	.	gene_id "MSTRG.107995"; transcript_id "MSTRG.107995.84"; exon_number "8";
chr2	StringTie	exon	231459001	231459125	1000	-	.	gene_id "MSTRG.107995"; transcript_id "MSTRG.107995.84"; exon_number "9";
chr2	StringTie	exon	231460152	231460293	1000	-	.	gene_id "MSTRG.107995"; transcript_id "MSTRG.107995.84"; exon_number "10";
chr2	StringTie	exon	231460478	231460564	1000	-	.	gene_id "MSTRG.107995"; transcript_id "MSTRG.107995.84"; exon_number "11";
chr2	StringTie	exon	231460669	231460866	1000	-	.	gene_id "MSTRG.107995"; transcript_id "MSTRG.107995.84"; exon_number "12";
chr2	StringTie	exon	231461540	231462017	1000	-	.	gene_id "MSTRG.107995"; transcript_id "MSTRG.107995.84"; exon_number "13";
chr2	StringTie	exon	231463200	231463316	1000	-	.	gene_id "MSTRG.107995"; transcript_id "MSTRG.107995.84"; exon_number "14";
chr2	StringTie	exon	231464336	231464638	1000	-	.	gene_id "MSTRG.107995"; transcript_id "MSTRG.107995.84"; exon_number "15";
chr2	StringTie	transcript	231453598	231464598	1000	-	.	gene_id "MSTRG.107995"; transcript_id "MSTRG.107995.85";
chr2	StringTie	exon	231453598	231455258	1000	-	.	gene_id "MSTRG.107995"; transcript_id "MSTRG.107995.85"; exon_number "1";
chr2	StringTie	exon	231455410	231455624	1000	-	.	gene_id "MSTRG.107995"; transcript_id "MSTRG.107995.85"; exon_number "2";
chr2	StringTie	exon	231456010	231456136	1000	-	.	gene_id "MSTRG.107995"; transcript_id "MSTRG.107995.85"; exon_number "3";
chr2	StringTie	exon	231456631	231456764	1000	-	.	gene_id "MSTRG.107995"; transcript_id "MSTRG.107995.85"; exon_number "4";
chr2	StringTie	exon	231457001	231457124	1000	-	.	gene_id "MSTRG.107995"; transcript_id "MSTRG.107995.85"; exon_number "5";
chr2	StringTie	exon	231457643	231457800	1000	-	.	gene_id "MSTRG.107995"; transcript_id "MSTRG.107995.85"; exon_number "6";
chr2	StringTie	exon	231458266	231458389	1000	-	.	gene_id "MSTRG.107995"; transcript_id "MSTRG.107995.85"; exon_number "7";
chr2	StringTie	exon	231459001	231459125	1000	-	.	gene_id "MSTRG.107995"; transcript_id "MSTRG.107995.85"; exon_number "8";
chr2	StringTie	exon	231460152	231460287	1000	-	.	gene_id "MSTRG.107995"; transcript_id "MSTRG.107995.85"; exon_number "9";
chr2	StringTie	exon	231460478	231460564	1000	-	.	gene_id "MSTRG.107995"; transcript_id "MSTRG.107995.85"; exon_number "10";
chr2	StringTie	exon	231460669	231460866	1000	-	.	gene_id "MSTRG.107995"; transcript_id "MSTRG.107995.85"; exon_number "11";
chr2	StringTie	exon	231461540	231462017	1000	-	.	gene_id "MSTRG.107995"; transcript_id "MSTRG.107995.85"; exon_number "12";
chr2	StringTie	exon	231463200	231463312	1000	-	.	gene_id "MSTRG.107995"; transcript_id "MSTRG.107995.85"; exon_number "13";
chr2	StringTie	exon	231464336	231464598	1000	-	.	gene_id "MSTRG.107995"; transcript_id "MSTRG.107995.85"; exon_number "14";
chr2	StringTie	transcript	231453598	231464489	1000	-	.	gene_id "MSTRG.107995"; transcript_id "MSTRG.107995.86";
chr2	StringTie	exon	231453598	231455258	1000	-	.	gene_id "MSTRG.107995"; transcript_id "MSTRG.107995.86"; exon_number "1";
chr2	StringTie	exon	231455476	231455624	1000	-	.	gene_id "MSTRG.107995"; transcript_id "MSTRG.107995.86"; exon_number "2";
chr2	StringTie	exon	231456010	231456136	1000	-	.	gene_id "MSTRG.107995"; transcript_id "MSTRG.107995.86"; exon_number "3";
chr2	StringTie	exon	231456631	231456764	1000	-	.	gene_id "MSTRG.107995"; transcript_id "MSTRG.107995.86"; exon_number "4";
chr2	StringTie	exon	231457001	231457124	1000	-	.	gene_id "MSTRG.107995"; transcript_id "MSTRG.107995.86"; exon_number "5";
chr2	StringTie	exon	231457286	231457357	1000	-	.	gene_id "MSTRG.107995"; transcript_id "MSTRG.107995.86"; exon_number "6";
chr2	StringTie	exon	231457643	231457800	1000	-	.	gene_id "MSTRG.107995"; transcript_id "MSTRG.107995.86"; exon_number "7";
chr2	StringTie	exon	231458266	231458387	1000	-	.	gene_id "MSTRG.107995"; transcript_id "MSTRG.107995.86"; exon_number "8";
chr2	StringTie	exon	231459001	231459125	1000	-	.	gene_id "MSTRG.107995"; transcript_id "MSTRG.107995.86"; exon_number "9";
chr2	StringTie	exon	231460152	231460293	1000	-	.	gene_id "MSTRG.107995"; transcript_id "MSTRG.107995.86"; exon_number "10";
chr2	StringTie	exon	231460478	231460564	1000	-	.	gene_id "MSTRG.107995"; transcript_id "MSTRG.107995.86"; exon_number "11";
chr2	StringTie	exon	231460669	231460866	1000	-	.	gene_id "MSTRG.107995"; transcript_id "MSTRG.107995.86"; exon_number "12";
chr2	StringTie	exon	231461540	231462017	1000	-	.	gene_id "MSTRG.107995"; transcript_id "MSTRG.107995.86"; exon_number "13";
chr2	StringTie	exon	231463200	231463316	1000	-	.	gene_id "MSTRG.107995"; transcript_id "MSTRG.107995.86"; exon_number "14";
chr2	StringTie	exon	231464143	231464489	1000	-	.	gene_id "MSTRG.107995"; transcript_id "MSTRG.107995.86"; exon_number "15";
chr2	StringTie	transcript	231453598	231464591	1000	-	.	gene_id "MSTRG.107995"; transcript_id "MSTRG.107995.87";
chr2	StringTie	exon	231453598	231455267	1000	-	.	gene_id "MSTRG.107995"; transcript_id "MSTRG.107995.87"; exon_number "1";
chr2	StringTie	exon	231455401	231455624	1000	-	.	gene_id "MSTRG.107995"; transcript_id "MSTRG.107995.87"; exon_number "2";
chr2	StringTie	exon	231456010	231456136	1000	-	.	gene_id "MSTRG.107995"; transcript_id "MSTRG.107995.87"; exon_number "3";
chr2	StringTie	exon	231456631	231456764	1000	-	.	gene_id "MSTRG.107995"; transcript_id "MSTRG.107995.87"; exon_number "4";
chr2	StringTie	exon	231457001	231457124	1000	-	.	gene_id "MSTRG.107995"; transcript_id "MSTRG.107995.87"; exon_number "5";
chr2	StringTie	exon	231457643	231457800	1000	-	.	gene_id "MSTRG.107995"; transcript_id "MSTRG.107995.87"; exon_number "6";
chr2	StringTie	exon	231458266	231458344	1000	-	.	gene_id "MSTRG.107995"; transcript_id "MSTRG.107995.87"; exon_number "7";
chr2	StringTie	exon	231459001	231459125	1000	-	.	gene_id "MSTRG.107995"; transcript_id "MSTRG.107995.87"; exon_number "8";
chr2	StringTie	exon	231460152	231460293	1000	-	.	gene_id "MSTRG.107995"; transcript_id "MSTRG.107995.87"; exon_number "9";
chr2	StringTie	exon	231460478	231460564	1000	-	.	gene_id "MSTRG.107995"; transcript_id "MSTRG.107995.87"; exon_number "10";
chr2	StringTie	exon	231460669	231460866	1000	-	.	gene_id "MSTRG.107995"; transcript_id "MSTRG.107995.87"; exon_number "11";
chr2	StringTie	exon	231461540	231461888	1000	-	.	gene_id "MSTRG.107995"; transcript_id "MSTRG.107995.87"; exon_number "12";
chr2	StringTie	exon	231461940	231462017	1000	-	.	gene_id "MSTRG.107995"; transcript_id "MSTRG.107995.87"; exon_number "13";
chr2	StringTie	exon	231463200	231463316	1000	-	.	gene_id "MSTRG.107995"; transcript_id "MSTRG.107995.87"; exon_number "14";
chr2	StringTie	exon	231464336	231464591	1000	-	.	gene_id "MSTRG.107995"; transcript_id "MSTRG.107995.87"; exon_number "15";
chr2	StringTie	transcript	231453599	231464515	1000	-	.	gene_id "MSTRG.107995"; transcript_id "MSTRG.107995.88";
chr2	StringTie	exon	231453599	231455267	1000	-	.	gene_id "MSTRG.107995"; transcript_id "MSTRG.107995.88"; exon_number "1";
chr2	StringTie	exon	231455401	231455624	1000	-	.	gene_id "MSTRG.107995"; transcript_id "MSTRG.107995.88"; exon_number "2";
chr2	StringTie	exon	231456010	231456136	1000	-	.	gene_id "MSTRG.107995"; transcript_id "MSTRG.107995.88"; exon_number "3";
chr2	StringTie	exon	231456631	231456764	1000	-	.	gene_id "MSTRG.107995"; transcript_id "MSTRG.107995.88"; exon_number "4";
chr2	StringTie	exon	231457001	231457124	1000	-	.	gene_id "MSTRG.107995"; transcript_id "MSTRG.107995.88"; exon_number "5";
chr2	StringTie	exon	231457643	231457800	1000	-	.	gene_id "MSTRG.107995"; transcript_id "MSTRG.107995.88"; exon_number "6";
chr2	StringTie	exon	231458266	231458387	1000	-	.	gene_id "MSTRG.107995"; transcript_id "MSTRG.107995.88"; exon_number "7";
chr2	StringTie	exon	231459001	231459125	1000	-	.	gene_id "MSTRG.107995"; transcript_id "MSTRG.107995.88"; exon_number "8";
chr2	StringTie	exon	231460152	231460293	1000	-	.	gene_id "MSTRG.107995"; transcript_id "MSTRG.107995.88"; exon_number "9";
chr2	StringTie	exon	231460478	231460564	1000	-	.	gene_id "MSTRG.107995"; transcript_id "MSTRG.107995.88"; exon_number "10";
chr2	StringTie	exon	231460669	231460866	1000	-	.	gene_id "MSTRG.107995"; transcript_id "MSTRG.107995.88"; exon_number "11";
chr2	StringTie	exon	231461540	231462017	1000	-	.	gene_id "MSTRG.107995"; transcript_id "MSTRG.107995.88"; exon_number "12";
chr2	StringTie	exon	231463200	231463316	1000	-	.	gene_id "MSTRG.107995"; transcript_id "MSTRG.107995.88"; exon_number "13";
chr2	StringTie	exon	231464143	231464515	1000	-	.	gene_id "MSTRG.107995"; transcript_id "MSTRG.107995.88"; exon_number "14";
chr2	StringTie	transcript	231453599	231464487	1000	-	.	gene_id "MSTRG.107995"; transcript_id "MSTRG.107995.89";
chr2	StringTie	exon	231453599	231455267	1000	-	.	gene_id "MSTRG.107995"; transcript_id "MSTRG.107995.89"; exon_number "1";
chr2	StringTie	exon	231455401	231455624	1000	-	.	gene_id "MSTRG.107995"; transcript_id "MSTRG.107995.89"; exon_number "2";
chr2	StringTie	exon	231456010	231456136	1000	-	.	gene_id "MSTRG.107995"; transcript_id "MSTRG.107995.89"; exon_number "3";
chr2	StringTie	exon	231456631	231456764	1000	-	.	gene_id "MSTRG.107995"; transcript_id "MSTRG.107995.89"; exon_number "4";
chr2	StringTie	exon	231457001	231457124	1000	-	.	gene_id "MSTRG.107995"; transcript_id "MSTRG.107995.89"; exon_number "5";
chr2	StringTie	exon	231457643	231457800	1000	-	.	gene_id "MSTRG.107995"; transcript_id "MSTRG.107995.89"; exon_number "6";
chr2	StringTie	exon	231458266	231458389	1000	-	.	gene_id "MSTRG.107995"; transcript_id "MSTRG.107995.89"; exon_number "7";
chr2	StringTie	exon	231459001	231459125	1000	-	.	gene_id "MSTRG.107995"; transcript_id "MSTRG.107995.89"; exon_number "8";
chr2	StringTie	exon	231460152	231460293	1000	-	.	gene_id "MSTRG.107995"; transcript_id "MSTRG.107995.89"; exon_number "9";
chr2	StringTie	exon	231460478	231460564	1000	-	.	gene_id "MSTRG.107995"; transcript_id "MSTRG.107995.89"; exon_number "10";
chr2	StringTie	exon	231460669	231460866	1000	-	.	gene_id "MSTRG.107995"; transcript_id "MSTRG.107995.89"; exon_number "11";
chr2	StringTie	exon	231461540	231461822	1000	-	.	gene_id "MSTRG.107995"; transcript_id "MSTRG.107995.89"; exon_number "12";
chr2	StringTie	exon	231461988	231462017	1000	-	.	gene_id "MSTRG.107995"; transcript_id "MSTRG.107995.89"; exon_number "13";
chr2	StringTie	exon	231463200	231463316	1000	-	.	gene_id "MSTRG.107995"; transcript_id "MSTRG.107995.89"; exon_number "14";
chr2	StringTie	exon	231464143	231464487	1000	-	.	gene_id "MSTRG.107995"; transcript_id "MSTRG.107995.89"; exon_number "15";
chr2	StringTie	transcript	231453394	231464493	1000	-	.	gene_id "MSTRG.107995"; transcript_id "MSTRG.107995.9";
chr2	StringTie	exon	231453394	231455240	1000	-	.	gene_id "MSTRG.107995"; transcript_id "MSTRG.107995.9"; exon_number "1";
chr2	StringTie	exon	231455476	231455624	1000	-	.	gene_id "MSTRG.107995"; transcript_id "MSTRG.107995.9"; exon_number "2";
chr2	StringTie	exon	231456010	231456136	1000	-	.	gene_id "MSTRG.107995"; transcript_id "MSTRG.107995.9"; exon_number "3";
chr2	StringTie	exon	231456631	231456764	1000	-	.	gene_id "MSTRG.107995"; transcript_id "MSTRG.107995.9"; exon_number "4";
chr2	StringTie	exon	231457001	231457124	1000	-	.	gene_id "MSTRG.107995"; transcript_id "MSTRG.107995.9"; exon_number "5";
chr2	StringTie	exon	231457643	231457800	1000	-	.	gene_id "MSTRG.107995"; transcript_id "MSTRG.107995.9"; exon_number "6";
chr2	StringTie	exon	231458266	231458389	1000	-	.	gene_id "MSTRG.107995"; transcript_id "MSTRG.107995.9"; exon_number "7";
chr2	StringTie	exon	231459001	231459125	1000	-	.	gene_id "MSTRG.107995"; transcript_id "MSTRG.107995.9"; exon_number "8";
chr2	StringTie	exon	231460152	231460293	1000	-	.	gene_id "MSTRG.107995"; transcript_id "MSTRG.107995.9"; exon_number "9";
chr2	StringTie	exon	231460478	231460564	1000	-	.	gene_id "MSTRG.107995"; transcript_id "MSTRG.107995.9"; exon_number "10";
chr2	StringTie	exon	231460669	231460676	1000	-	.	gene_id "MSTRG.107995"; transcript_id "MSTRG.107995.9"; exon_number "11";
chr2	StringTie	exon	231460758	231460866	1000	-	.	gene_id "MSTRG.107995"; transcript_id "MSTRG.107995.9"; exon_number "12";
chr2	StringTie	exon	231461540	231461864	1000	-	.	gene_id "MSTRG.107995"; transcript_id "MSTRG.107995.9"; exon_number "13";
chr2	StringTie	exon	231461988	231462017	1000	-	.	gene_id "MSTRG.107995"; transcript_id "MSTRG.107995.9"; exon_number "14";
chr2	StringTie	exon	231463200	231463316	1000	-	.	gene_id "MSTRG.107995"; transcript_id "MSTRG.107995.9"; exon_number "15";
chr2	StringTie	exon	231464143	231464493	1000	-	.	gene_id "MSTRG.107995"; transcript_id "MSTRG.107995.9"; exon_number "16";
chr2	StringTie	transcript	231453599	231464554	1000	-	.	gene_id "MSTRG.107995"; transcript_id "MSTRG.107995.90";
chr2	StringTie	exon	231453599	231455261	1000	-	.	gene_id "MSTRG.107995"; transcript_id "MSTRG.107995.90"; exon_number "1";
chr2	StringTie	exon	231455458	231455624	1000	-	.	gene_id "MSTRG.107995"; transcript_id "MSTRG.107995.90"; exon_number "2";
chr2	StringTie	exon	231456010	231456136	1000	-	.	gene_id "MSTRG.107995"; transcript_id "MSTRG.107995.90"; exon_number "3";
chr2	StringTie	exon	231456631	231456764	1000	-	.	gene_id "MSTRG.107995"; transcript_id "MSTRG.107995.90"; exon_number "4";
chr2	StringTie	exon	231457001	231457124	1000	-	.	gene_id "MSTRG.107995"; transcript_id "MSTRG.107995.90"; exon_number "5";
chr2	StringTie	exon	231457643	231457800	1000	-	.	gene_id "MSTRG.107995"; transcript_id "MSTRG.107995.90"; exon_number "6";
chr2	StringTie	exon	231458266	231458389	1000	-	.	gene_id "MSTRG.107995"; transcript_id "MSTRG.107995.90"; exon_number "7";
chr2	StringTie	exon	231459001	231459125	1000	-	.	gene_id "MSTRG.107995"; transcript_id "MSTRG.107995.90"; exon_number "8";
chr2	StringTie	exon	231460152	231460293	1000	-	.	gene_id "MSTRG.107995"; transcript_id "MSTRG.107995.90"; exon_number "9";
chr2	StringTie	exon	231460478	231460564	1000	-	.	gene_id "MSTRG.107995"; transcript_id "MSTRG.107995.90"; exon_number "10";
chr2	StringTie	exon	231460669	231460866	1000	-	.	gene_id "MSTRG.107995"; transcript_id "MSTRG.107995.90"; exon_number "11";
chr2	StringTie	exon	231461540	231461822	1000	-	.	gene_id "MSTRG.107995"; transcript_id "MSTRG.107995.90"; exon_number "12";
chr2	StringTie	exon	231461988	231462017	1000	-	.	gene_id "MSTRG.107995"; transcript_id "MSTRG.107995.90"; exon_number "13";
chr2	StringTie	exon	231463200	231463316	1000	-	.	gene_id "MSTRG.107995"; transcript_id "MSTRG.107995.90"; exon_number "14";
chr2	StringTie	exon	231464336	231464554	1000	-	.	gene_id "MSTRG.107995"; transcript_id "MSTRG.107995.90"; exon_number "15";
chr2	StringTie	transcript	231453599	231464486	1000	-	.	gene_id "MSTRG.107995"; transcript_id "MSTRG.107995.91";
chr2	StringTie	exon	231453599	231455261	1000	-	.	gene_id "MSTRG.107995"; transcript_id "MSTRG.107995.91"; exon_number "1";
chr2	StringTie	exon	231455458	231455624	1000	-	.	gene_id "MSTRG.107995"; transcript_id "MSTRG.107995.91"; exon_number "2";
chr2	StringTie	exon	231456010	231456136	1000	-	.	gene_id "MSTRG.107995"; transcript_id "MSTRG.107995.91"; exon_number "3";
chr2	StringTie	exon	231456631	231456764	1000	-	.	gene_id "MSTRG.107995"; transcript_id "MSTRG.107995.91"; exon_number "4";
chr2	StringTie	exon	231457001	231457124	1000	-	.	gene_id "MSTRG.107995"; transcript_id "MSTRG.107995.91"; exon_number "5";
chr2	StringTie	exon	231457286	231457800	1000	-	.	gene_id "MSTRG.107995"; transcript_id "MSTRG.107995.91"; exon_number "6";
chr2	StringTie	exon	231458266	231458389	1000	-	.	gene_id "MSTRG.107995"; transcript_id "MSTRG.107995.91"; exon_number "7";
chr2	StringTie	exon	231459001	231459125	1000	-	.	gene_id "MSTRG.107995"; transcript_id "MSTRG.107995.91"; exon_number "8";
chr2	StringTie	exon	231460152	231460287	1000	-	.	gene_id "MSTRG.107995"; transcript_id "MSTRG.107995.91"; exon_number "9";
chr2	StringTie	exon	231460478	231460552	1000	-	.	gene_id "MSTRG.107995"; transcript_id "MSTRG.107995.91"; exon_number "10";
chr2	StringTie	exon	231460669	231460866	1000	-	.	gene_id "MSTRG.107995"; transcript_id "MSTRG.107995.91"; exon_number "11";
chr2	StringTie	exon	231461540	231462017	1000	-	.	gene_id "MSTRG.107995"; transcript_id "MSTRG.107995.91"; exon_number "12";
chr2	StringTie	exon	231463200	231463316	1000	-	.	gene_id "MSTRG.107995"; transcript_id "MSTRG.107995.91"; exon_number "13";
chr2	StringTie	exon	231464143	231464486	1000	-	.	gene_id "MSTRG.107995"; transcript_id "MSTRG.107995.91"; exon_number "14";
chr2	StringTie	transcript	231453599	231464507	1000	-	.	gene_id "MSTRG.107995"; transcript_id "MSTRG.107995.92";
chr2	StringTie	exon	231453599	231455267	1000	-	.	gene_id "MSTRG.107995"; transcript_id "MSTRG.107995.92"; exon_number "1";
chr2	StringTie	exon	231455401	231455624	1000	-	.	gene_id "MSTRG.107995"; transcript_id "MSTRG.107995.92"; exon_number "2";
chr2	StringTie	exon	231456010	231456136	1000	-	.	gene_id "MSTRG.107995"; transcript_id "MSTRG.107995.92"; exon_number "3";
chr2	StringTie	exon	231456631	231456764	1000	-	.	gene_id "MSTRG.107995"; transcript_id "MSTRG.107995.92"; exon_number "4";
chr2	StringTie	exon	231457001	231457124	1000	-	.	gene_id "MSTRG.107995"; transcript_id "MSTRG.107995.92"; exon_number "5";
chr2	StringTie	exon	231457286	231457800	1000	-	.	gene_id "MSTRG.107995"; transcript_id "MSTRG.107995.92"; exon_number "6";
chr2	StringTie	exon	231458266	231458389	1000	-	.	gene_id "MSTRG.107995"; transcript_id "MSTRG.107995.92"; exon_number "7";
chr2	StringTie	exon	231459001	231459125	1000	-	.	gene_id "MSTRG.107995"; transcript_id "MSTRG.107995.92"; exon_number "8";
chr2	StringTie	exon	231460152	231460287	1000	-	.	gene_id "MSTRG.107995"; transcript_id "MSTRG.107995.92"; exon_number "9";
chr2	StringTie	exon	231460478	231460564	1000	-	.	gene_id "MSTRG.107995"; transcript_id "MSTRG.107995.92"; exon_number "10";
chr2	StringTie	exon	231460669	231460866	1000	-	.	gene_id "MSTRG.107995"; transcript_id "MSTRG.107995.92"; exon_number "11";
chr2	StringTie	exon	231461540	231462017	1000	-	.	gene_id "MSTRG.107995"; transcript_id "MSTRG.107995.92"; exon_number "12";
chr2	StringTie	exon	231463200	231463312	1000	-	.	gene_id "MSTRG.107995"; transcript_id "MSTRG.107995.92"; exon_number "13";
chr2	StringTie	exon	231464336	231464507	1000	-	.	gene_id "MSTRG.107995"; transcript_id "MSTRG.107995.92"; exon_number "14";
chr2	StringTie	transcript	231453599	231464483	1000	-	.	gene_id "MSTRG.107995"; transcript_id "MSTRG.107995.93";
chr2	StringTie	exon	231453599	231455267	1000	-	.	gene_id "MSTRG.107995"; transcript_id "MSTRG.107995.93"; exon_number "1";
chr2	StringTie	exon	231455401	231455624	1000	-	.	gene_id "MSTRG.107995"; transcript_id "MSTRG.107995.93"; exon_number "2";
chr2	StringTie	exon	231456010	231456136	1000	-	.	gene_id "MSTRG.107995"; transcript_id "MSTRG.107995.93"; exon_number "3";
chr2	StringTie	exon	231456631	231456764	1000	-	.	gene_id "MSTRG.107995"; transcript_id "MSTRG.107995.93"; exon_number "4";
chr2	StringTie	exon	231457001	231457124	1000	-	.	gene_id "MSTRG.107995"; transcript_id "MSTRG.107995.93"; exon_number "5";
chr2	StringTie	exon	231457286	231457357	1000	-	.	gene_id "MSTRG.107995"; transcript_id "MSTRG.107995.93"; exon_number "6";
chr2	StringTie	exon	231457643	231457800	1000	-	.	gene_id "MSTRG.107995"; transcript_id "MSTRG.107995.93"; exon_number "7";
chr2	StringTie	exon	231458266	231458389	1000	-	.	gene_id "MSTRG.107995"; transcript_id "MSTRG.107995.93"; exon_number "8";
chr2	StringTie	exon	231459001	231459125	1000	-	.	gene_id "MSTRG.107995"; transcript_id "MSTRG.107995.93"; exon_number "9";
chr2	StringTie	exon	231460152	231460293	1000	-	.	gene_id "MSTRG.107995"; transcript_id "MSTRG.107995.93"; exon_number "10";
chr2	StringTie	exon	231460478	231460564	1000	-	.	gene_id "MSTRG.107995"; transcript_id "MSTRG.107995.93"; exon_number "11";
chr2	StringTie	exon	231460669	231460866	1000	-	.	gene_id "MSTRG.107995"; transcript_id "MSTRG.107995.93"; exon_number "12";
chr2	StringTie	exon	231461540	231462017	1000	-	.	gene_id "MSTRG.107995"; transcript_id "MSTRG.107995.93"; exon_number "13";
chr2	StringTie	exon	231463200	231463316	1000	-	.	gene_id "MSTRG.107995"; transcript_id "MSTRG.107995.93"; exon_number "14";
chr2	StringTie	exon	231464351	231464483	1000	-	.	gene_id "MSTRG.107995"; transcript_id "MSTRG.107995.93"; exon_number "15";
chr2	StringTie	transcript	231453609	231464582	1000	-	.	gene_id "MSTRG.107995"; transcript_id "MSTRG.107995.94";
chr2	StringTie	exon	231453609	231455267	1000	-	.	gene_id "MSTRG.107995"; transcript_id "MSTRG.107995.94"; exon_number "1";
chr2	StringTie	exon	231455452	231455624	1000	-	.	gene_id "MSTRG.107995"; transcript_id "MSTRG.107995.94"; exon_number "2";
chr2	StringTie	exon	231456010	231456136	1000	-	.	gene_id "MSTRG.107995"; transcript_id "MSTRG.107995.94"; exon_number "3";
chr2	StringTie	exon	231456631	231456764	1000	-	.	gene_id "MSTRG.107995"; transcript_id "MSTRG.107995.94"; exon_number "4";
chr2	StringTie	exon	231457001	231457124	1000	-	.	gene_id "MSTRG.107995"; transcript_id "MSTRG.107995.94"; exon_number "5";
chr2	StringTie	exon	231457643	231457800	1000	-	.	gene_id "MSTRG.107995"; transcript_id "MSTRG.107995.94"; exon_number "6";
chr2	StringTie	exon	231458266	231458389	1000	-	.	gene_id "MSTRG.107995"; transcript_id "MSTRG.107995.94"; exon_number "7";
chr2	StringTie	exon	231459001	231459125	1000	-	.	gene_id "MSTRG.107995"; transcript_id "MSTRG.107995.94"; exon_number "8";
chr2	StringTie	exon	231460152	231460293	1000	-	.	gene_id "MSTRG.107995"; transcript_id "MSTRG.107995.94"; exon_number "9";
chr2	StringTie	exon	231460478	231460564	1000	-	.	gene_id "MSTRG.107995"; transcript_id "MSTRG.107995.94"; exon_number "10";
chr2	StringTie	exon	231460669	231460866	1000	-	.	gene_id "MSTRG.107995"; transcript_id "MSTRG.107995.94"; exon_number "11";
chr2	StringTie	exon	231461540	231462017	1000	-	.	gene_id "MSTRG.107995"; transcript_id "MSTRG.107995.94"; exon_number "12";
chr2	StringTie	exon	231463200	231463316	1000	-	.	gene_id "MSTRG.107995"; transcript_id "MSTRG.107995.94"; exon_number "13";
chr2	StringTie	exon	231464336	231464582	1000	-	.	gene_id "MSTRG.107995"; transcript_id "MSTRG.107995.94"; exon_number "14";
chr2	StringTie	transcript	231453614	231464494	1000	-	.	gene_id "MSTRG.107995"; transcript_id "MSTRG.107995.95";
chr2	StringTie	exon	231453614	231455246	1000	-	.	gene_id "MSTRG.107995"; transcript_id "MSTRG.107995.95"; exon_number "1";
chr2	StringTie	exon	231455473	231455624	1000	-	.	gene_id "MSTRG.107995"; transcript_id "MSTRG.107995.95"; exon_number "2";
chr2	StringTie	exon	231456010	231456136	1000	-	.	gene_id "MSTRG.107995"; transcript_id "MSTRG.107995.95"; exon_number "3";
chr2	StringTie	exon	231456631	231456764	1000	-	.	gene_id "MSTRG.107995"; transcript_id "MSTRG.107995.95"; exon_number "4";
chr2	StringTie	exon	231457001	231457124	1000	-	.	gene_id "MSTRG.107995"; transcript_id "MSTRG.107995.95"; exon_number "5";
chr2	StringTie	exon	231457286	231457357	1000	-	.	gene_id "MSTRG.107995"; transcript_id "MSTRG.107995.95"; exon_number "6";
chr2	StringTie	exon	231457643	231457800	1000	-	.	gene_id "MSTRG.107995"; transcript_id "MSTRG.107995.95"; exon_number "7";
chr2	StringTie	exon	231458266	231458389	1000	-	.	gene_id "MSTRG.107995"; transcript_id "MSTRG.107995.95"; exon_number "8";
chr2	StringTie	exon	231459001	231459125	1000	-	.	gene_id "MSTRG.107995"; transcript_id "MSTRG.107995.95"; exon_number "9";
chr2	StringTie	exon	231460152	231460293	1000	-	.	gene_id "MSTRG.107995"; transcript_id "MSTRG.107995.95"; exon_number "10";
chr2	StringTie	exon	231460478	231460564	1000	-	.	gene_id "MSTRG.107995"; transcript_id "MSTRG.107995.95"; exon_number "11";
chr2	StringTie	exon	231460669	231460866	1000	-	.	gene_id "MSTRG.107995"; transcript_id "MSTRG.107995.95"; exon_number "12";
chr2	StringTie	exon	231461540	231462017	1000	-	.	gene_id "MSTRG.107995"; transcript_id "MSTRG.107995.95"; exon_number "13";
chr2	StringTie	exon	231463200	231463316	1000	-	.	gene_id "MSTRG.107995"; transcript_id "MSTRG.107995.95"; exon_number "14";
chr2	StringTie	exon	231464143	231464494	1000	-	.	gene_id "MSTRG.107995"; transcript_id "MSTRG.107995.95"; exon_number "15";
chr2	StringTie	transcript	231453621	231464490	1000	-	.	gene_id "MSTRG.107995"; transcript_id "MSTRG.107995.96";
chr2	StringTie	exon	231453621	231455231	1000	-	.	gene_id "MSTRG.107995"; transcript_id "MSTRG.107995.96"; exon_number "1";
chr2	StringTie	exon	231455428	231455624	1000	-	.	gene_id "MSTRG.107995"; transcript_id "MSTRG.107995.96"; exon_number "2";
chr2	StringTie	exon	231456010	231456136	1000	-	.	gene_id "MSTRG.107995"; transcript_id "MSTRG.107995.96"; exon_number "3";
chr2	StringTie	exon	231456631	231456764	1000	-	.	gene_id "MSTRG.107995"; transcript_id "MSTRG.107995.96"; exon_number "4";
chr2	StringTie	exon	231457001	231457124	1000	-	.	gene_id "MSTRG.107995"; transcript_id "MSTRG.107995.96"; exon_number "5";
chr2	StringTie	exon	231457643	231457800	1000	-	.	gene_id "MSTRG.107995"; transcript_id "MSTRG.107995.96"; exon_number "6";
chr2	StringTie	exon	231458266	231458389	1000	-	.	gene_id "MSTRG.107995"; transcript_id "MSTRG.107995.96"; exon_number "7";
chr2	StringTie	exon	231459001	231459125	1000	-	.	gene_id "MSTRG.107995"; transcript_id "MSTRG.107995.96"; exon_number "8";
chr2	StringTie	exon	231460152	231460293	1000	-	.	gene_id "MSTRG.107995"; transcript_id "MSTRG.107995.96"; exon_number "9";
chr2	StringTie	exon	231460478	231460564	1000	-	.	gene_id "MSTRG.107995"; transcript_id "MSTRG.107995.96"; exon_number "10";
chr2	StringTie	exon	231460669	231460866	1000	-	.	gene_id "MSTRG.107995"; transcript_id "MSTRG.107995.96"; exon_number "11";
chr2	StringTie	exon	231461540	231462017	1000	-	.	gene_id "MSTRG.107995"; transcript_id "MSTRG.107995.96"; exon_number "12";
chr2	StringTie	exon	231463200	231463312	1000	-	.	gene_id "MSTRG.107995"; transcript_id "MSTRG.107995.96"; exon_number "13";
chr2	StringTie	exon	231464336	231464490	1000	-	.	gene_id "MSTRG.107995"; transcript_id "MSTRG.107995.96"; exon_number "14";
chr2	StringTie	transcript	231453623	231464493	1000	-	.	gene_id "MSTRG.107995"; transcript_id "MSTRG.107995.97";
chr2	StringTie	exon	231453623	231455267	1000	-	.	gene_id "MSTRG.107995"; transcript_id "MSTRG.107995.97"; exon_number "1";
chr2	StringTie	exon	231455401	231455442	1000	-	.	gene_id "MSTRG.107995"; transcript_id "MSTRG.107995.97"; exon_number "2";
chr2	StringTie	exon	231455573	231455624	1000	-	.	gene_id "MSTRG.107995"; transcript_id "MSTRG.107995.97"; exon_number "3";
chr2	StringTie	exon	231456010	231456136	1000	-	.	gene_id "MSTRG.107995"; transcript_id "MSTRG.107995.97"; exon_number "4";
chr2	StringTie	exon	231456631	231456764	1000	-	.	gene_id "MSTRG.107995"; transcript_id "MSTRG.107995.97"; exon_number "5";
chr2	StringTie	exon	231457001	231457357	1000	-	.	gene_id "MSTRG.107995"; transcript_id "MSTRG.107995.97"; exon_number "6";
chr2	StringTie	exon	231457643	231457800	1000	-	.	gene_id "MSTRG.107995"; transcript_id "MSTRG.107995.97"; exon_number "7";
chr2	StringTie	exon	231458266	231458389	1000	-	.	gene_id "MSTRG.107995"; transcript_id "MSTRG.107995.97"; exon_number "8";
chr2	StringTie	exon	231459001	231459125	1000	-	.	gene_id "MSTRG.107995"; transcript_id "MSTRG.107995.97"; exon_number "9";
chr2	StringTie	exon	231460152	231460293	1000	-	.	gene_id "MSTRG.107995"; transcript_id "MSTRG.107995.97"; exon_number "10";
chr2	StringTie	exon	231460478	231460564	1000	-	.	gene_id "MSTRG.107995"; transcript_id "MSTRG.107995.97"; exon_number "11";
chr2	StringTie	exon	231460669	231460866	1000	-	.	gene_id "MSTRG.107995"; transcript_id "MSTRG.107995.97"; exon_number "12";
chr2	StringTie	exon	231461540	231462017	1000	-	.	gene_id "MSTRG.107995"; transcript_id "MSTRG.107995.97"; exon_number "13";
chr2	StringTie	exon	231463200	231463316	1000	-	.	gene_id "MSTRG.107995"; transcript_id "MSTRG.107995.97"; exon_number "14";
chr2	StringTie	exon	231464143	231464493	1000	-	.	gene_id "MSTRG.107995"; transcript_id "MSTRG.107995.97"; exon_number "15";
chr2	StringTie	transcript	231453623	231464496	1000	-	.	gene_id "MSTRG.107995"; transcript_id "MSTRG.107995.98";
chr2	StringTie	exon	231453623	231455267	1000	-	.	gene_id "MSTRG.107995"; transcript_id "MSTRG.107995.98"; exon_number "1";
chr2	StringTie	exon	231455401	231455624	1000	-	.	gene_id "MSTRG.107995"; transcript_id "MSTRG.107995.98"; exon_number "2";
chr2	StringTie	exon	231456010	231456136	1000	-	.	gene_id "MSTRG.107995"; transcript_id "MSTRG.107995.98"; exon_number "3";
chr2	StringTie	exon	231456631	231456764	1000	-	.	gene_id "MSTRG.107995"; transcript_id "MSTRG.107995.98"; exon_number "4";
chr2	StringTie	exon	231457001	231457124	1000	-	.	gene_id "MSTRG.107995"; transcript_id "MSTRG.107995.98"; exon_number "5";
chr2	StringTie	exon	231457643	231457800	1000	-	.	gene_id "MSTRG.107995"; transcript_id "MSTRG.107995.98"; exon_number "6";
chr2	StringTie	exon	231458266	231458389	1000	-	.	gene_id "MSTRG.107995"; transcript_id "MSTRG.107995.98"; exon_number "7";
chr2	StringTie	exon	231459001	231459125	1000	-	.	gene_id "MSTRG.107995"; transcript_id "MSTRG.107995.98"; exon_number "8";
chr2	StringTie	exon	231460152	231460293	1000	-	.	gene_id "MSTRG.107995"; transcript_id "MSTRG.107995.98"; exon_number "9";
chr2	StringTie	exon	231460478	231460564	1000	-	.	gene_id "MSTRG.107995"; transcript_id "MSTRG.107995.98"; exon_number "10";
chr2	StringTie	exon	231460669	231460866	1000	-	.	gene_id "MSTRG.107995"; transcript_id "MSTRG.107995.98"; exon_number "11";
chr2	StringTie	exon	231461540	231461939	1000	-	.	gene_id "MSTRG.107995"; transcript_id "MSTRG.107995.98"; exon_number "12";
chr2	StringTie	exon	231461964	231462017	1000	-	.	gene_id "MSTRG.107995"; transcript_id "MSTRG.107995.98"; exon_number "13";
chr2	StringTie	exon	231463200	231463316	1000	-	.	gene_id "MSTRG.107995"; transcript_id "MSTRG.107995.98"; exon_number "14";
chr2	StringTie	exon	231464336	231464496	1000	-	.	gene_id "MSTRG.107995"; transcript_id "MSTRG.107995.98"; exon_number "15";
chr2	StringTie	transcript	231453624	231464489	1000	-	.	gene_id "MSTRG.107995"; transcript_id "MSTRG.107995.99";
chr2	StringTie	exon	231453624	231455261	1000	-	.	gene_id "MSTRG.107995"; transcript_id "MSTRG.107995.99"; exon_number "1";
chr2	StringTie	exon	231455458	231455624	1000	-	.	gene_id "MSTRG.107995"; transcript_id "MSTRG.107995.99"; exon_number "2";
chr2	StringTie	exon	231456010	231456136	1000	-	.	gene_id "MSTRG.107995"; transcript_id "MSTRG.107995.99"; exon_number "3";
chr2	StringTie	exon	231456631	231456764	1000	-	.	gene_id "MSTRG.107995"; transcript_id "MSTRG.107995.99"; exon_number "4";
chr2	StringTie	exon	231457001	231457124	1000	-	.	gene_id "MSTRG.107995"; transcript_id "MSTRG.107995.99"; exon_number "5";
chr2	StringTie	exon	231457286	231457357	1000	-	.	gene_id "MSTRG.107995"; transcript_id "MSTRG.107995.99"; exon_number "6";
chr2	StringTie	exon	231457643	231457800	1000	-	.	gene_id "MSTRG.107995"; transcript_id "MSTRG.107995.99"; exon_number "7";
chr2	StringTie	exon	231458266	231458389	1000	-	.	gene_id "MSTRG.107995"; transcript_id "MSTRG.107995.99"; exon_number "8";
chr2	StringTie	exon	231459001	231459125	1000	-	.	gene_id "MSTRG.107995"; transcript_id "MSTRG.107995.99"; exon_number "9";
chr2	StringTie	exon	231460152	231460293	1000	-	.	gene_id "MSTRG.107995"; transcript_id "MSTRG.107995.99"; exon_number "10";
chr2	StringTie	exon	231460478	231460564	1000	-	.	gene_id "MSTRG.107995"; transcript_id "MSTRG.107995.99"; exon_number "11";
chr2	StringTie	exon	231460669	231460857	1000	-	.	gene_id "MSTRG.107995"; transcript_id "MSTRG.107995.99"; exon_number "12";
chr2	StringTie	exon	231461540	231461809	1000	-	.	gene_id "MSTRG.107995"; transcript_id "MSTRG.107995.99"; exon_number "13";
chr2	StringTie	exon	231461897	231462017	1000	-	.	gene_id "MSTRG.107995"; transcript_id "MSTRG.107995.99"; exon_number "14";
chr2	StringTie	exon	231463200	231463316	1000	-	.	gene_id "MSTRG.107995"; transcript_id "MSTRG.107995.99"; exon_number "15";
chr2	StringTie	exon	231464336	231464489	1000	-	.	gene_id "MSTRG.107995"; transcript_id "MSTRG.107995.99"; exon_number "16";
chr2	StringTie	transcript	231454753	231455257	1000	+	.	gene_id "MSTRG.107996"; transcript_id "MSTRG.107996.1";
chr2	StringTie	exon	231454753	231454942	1000	+	.	gene_id "MSTRG.107996"; transcript_id "MSTRG.107996.1"; exon_number "1";
chr2	StringTie	exon	231455133	231455257	1000	+	.	gene_id "MSTRG.107996"; transcript_id "MSTRG.107996.1"; exon_number "2";
chr2	StringTie	transcript	231454900	231455202	1000	+	.	gene_id "MSTRG.107996"; transcript_id "MSTRG.107996.10";
chr2	StringTie	exon	231454900	231455082	1000	+	.	gene_id "MSTRG.107996"; transcript_id "MSTRG.107996.10"; exon_number "1";
chr2	StringTie	exon	231455128	231455202	1000	+	.	gene_id "MSTRG.107996"; transcript_id "MSTRG.107996.10"; exon_number "2";
chr2	StringTie	transcript	231454931	231455268	1000	+	.	gene_id "MSTRG.107996"; transcript_id "MSTRG.107996.11";
chr2	StringTie	exon	231454931	231455030	1000	+	.	gene_id "MSTRG.107996"; transcript_id "MSTRG.107996.11"; exon_number "1";
chr2	StringTie	exon	231455128	231455268	1000	+	.	gene_id "MSTRG.107996"; transcript_id "MSTRG.107996.11"; exon_number "2";
chr2	StringTie	transcript	231455342	231455800	1000	+	.	gene_id "MSTRG.107996"; transcript_id "MSTRG.107996.12";
chr2	StringTie	exon	231455342	231455460	1000	+	.	gene_id "MSTRG.107996"; transcript_id "MSTRG.107996.12"; exon_number "1";
chr2	StringTie	exon	231455518	231455800	1000	+	.	gene_id "MSTRG.107996"; transcript_id "MSTRG.107996.12"; exon_number "2";
chr2	StringTie	transcript	231454772	231455799	1000	+	.	gene_id "MSTRG.107996"; transcript_id "MSTRG.107996.2";
chr2	StringTie	exon	231454772	231454969	1000	+	.	gene_id "MSTRG.107996"; transcript_id "MSTRG.107996.2"; exon_number "1";
chr2	StringTie	exon	231455017	231455799	1000	+	.	gene_id "MSTRG.107996"; transcript_id "MSTRG.107996.2"; exon_number "2";
chr2	StringTie	transcript	231454783	231455293	1000	+	.	gene_id "MSTRG.107996"; transcript_id "MSTRG.107996.3";
chr2	StringTie	exon	231454783	231455110	1000	+	.	gene_id "MSTRG.107996"; transcript_id "MSTRG.107996.3"; exon_number "1";
chr2	StringTie	exon	231455191	231455293	1000	+	.	gene_id "MSTRG.107996"; transcript_id "MSTRG.107996.3"; exon_number "2";
chr2	StringTie	transcript	231454790	231455272	1000	+	.	gene_id "MSTRG.107996"; transcript_id "MSTRG.107996.4";
chr2	StringTie	exon	231454790	231454969	1000	+	.	gene_id "MSTRG.107996"; transcript_id "MSTRG.107996.4"; exon_number "1";
chr2	StringTie	exon	231455128	231455272	1000	+	.	gene_id "MSTRG.107996"; transcript_id "MSTRG.107996.4"; exon_number "2";
chr2	StringTie	transcript	231454838	231455269	1000	+	.	gene_id "MSTRG.107996"; transcript_id "MSTRG.107996.5";
chr2	StringTie	exon	231454838	231455147	1000	+	.	gene_id "MSTRG.107996"; transcript_id "MSTRG.107996.5"; exon_number "1";
chr2	StringTie	exon	231455171	231455269	1000	+	.	gene_id "MSTRG.107996"; transcript_id "MSTRG.107996.5"; exon_number "2";
chr2	StringTie	transcript	231454838	231455310	1000	+	.	gene_id "MSTRG.107996"; transcript_id "MSTRG.107996.6";
chr2	StringTie	exon	231454838	231455089	1000	+	.	gene_id "MSTRG.107996"; transcript_id "MSTRG.107996.6"; exon_number "1";
chr2	StringTie	exon	231455128	231455310	1000	+	.	gene_id "MSTRG.107996"; transcript_id "MSTRG.107996.6"; exon_number "2";
chr2	StringTie	transcript	231454838	231456436	1000	+	.	gene_id "MSTRG.107996"; transcript_id "MSTRG.107996.7";
chr2	StringTie	exon	231454838	231455127	1000	+	.	gene_id "MSTRG.107996"; transcript_id "MSTRG.107996.7"; exon_number "1";
chr2	StringTie	exon	231455535	231455570	1000	+	.	gene_id "MSTRG.107996"; transcript_id "MSTRG.107996.7"; exon_number "2";
chr2	StringTie	exon	231456108	231456436	1000	+	.	gene_id "MSTRG.107996"; transcript_id "MSTRG.107996.7"; exon_number "3";
chr2	StringTie	transcript	231454896	231455624	1000	+	.	gene_id "MSTRG.107996"; transcript_id "MSTRG.107996.8";
chr2	StringTie	exon	231454896	231454920	1000	+	.	gene_id "MSTRG.107996"; transcript_id "MSTRG.107996.8"; exon_number "1";
chr2	StringTie	exon	231455017	231455226	1000	+	.	gene_id "MSTRG.107996"; transcript_id "MSTRG.107996.8"; exon_number "2";
chr2	StringTie	exon	231455535	231455624	1000	+	.	gene_id "MSTRG.107996"; transcript_id "MSTRG.107996.8"; exon_number "3";
chr2	StringTie	transcript	231454898	231456599	1000	+	.	gene_id "MSTRG.107996"; transcript_id "MSTRG.107996.9";
chr2	StringTie	exon	231454898	231455226	1000	+	.	gene_id "MSTRG.107996"; transcript_id "MSTRG.107996.9"; exon_number "1";
chr2	StringTie	exon	231455518	231455608	1000	+	.	gene_id "MSTRG.107996"; transcript_id "MSTRG.107996.9"; exon_number "2";
chr2	StringTie	exon	231456019	231456599	1000	+	.	gene_id "MSTRG.107996"; transcript_id "MSTRG.107996.9"; exon_number "3";
chr2	StringTie	transcript	231456444	231456523	1000	-	.	gene_id "MSTRG.107997"; transcript_id "ENST00000384550"; gene_name "SNORD20"; ref_gene_id "ENSG00000207280";
chr2	StringTie	exon	231456444	231456523	1000	-	.	gene_id "MSTRG.107997"; transcript_id "ENST00000384550"; exon_number "1"; gene_name "SNORD20"; ref_gene_id "ENSG00000207280";
chr2	StringTie	transcript	231460371	231460440	1000	-	.	gene_id "MSTRG.107998"; transcript_id "ENST00000365530"; gene_name "SNORD82"; ref_gene_id "ENSG00000202400";
chr2	StringTie	exon	231460371	231460440	1000	-	.	gene_id "MSTRG.107998"; transcript_id "ENST00000365530"; exon_number "1"; gene_name "SNORD82"; ref_gene_id "ENSG00000202400";
chr2	StringTie	transcript	237566574	237567175	1000	+	.	gene_id "MSTRG.107999"; transcript_id "ENST00000165524"; gene_name "PRLH"; ref_gene_id "ENSG00000071677";
chr2	StringTie	exon	237566574	237566673	1000	+	.	gene_id "MSTRG.107999"; transcript_id "ENST00000165524"; exon_number "1"; gene_name "PRLH"; ref_gene_id "ENSG00000071677";
chr2	StringTie	exon	237567012	237567175	1000	+	.	gene_id "MSTRG.107999"; transcript_id "ENST00000165524"; exon_number "2"; gene_name "PRLH"; ref_gene_id "ENSG00000071677";
chr2	StringTie	transcript	237487168	237555318	1000	+	.	gene_id "MSTRG.107999"; transcript_id "ENST00000264605"; gene_name "MLPH"; ref_gene_id "ENSG00000115648";
chr2	StringTie	exon	237487168	237487437	1000	+	.	gene_id "MSTRG.107999"; transcript_id "ENST00000264605"; exon_number "1"; gene_name "MLPH"; ref_gene_id "ENSG00000115648";
chr2	StringTie	exon	237493403	237493536	1000	+	.	gene_id "MSTRG.107999"; transcript_id "ENST00000264605"; exon_number "2"; gene_name "MLPH"; ref_gene_id "ENSG00000115648";
chr2	StringTie	exon	237510574	237510795	1000	+	.	gene_id "MSTRG.107999"; transcript_id "ENST00000264605"; exon_number "3"; gene_name "MLPH"; ref_gene_id "ENSG00000115648";
chr2	StringTie	exon	237510989	237511101	1000	+	.	gene_id "MSTRG.107999"; transcript_id "ENST00000264605"; exon_number "4"; gene_name "MLPH"; ref_gene_id "ENSG00000115648";
chr2	StringTie	exon	237518539	237518648	1000	+	.	gene_id "MSTRG.107999"; transcript_id "ENST00000264605"; exon_number "5"; gene_name "MLPH"; ref_gene_id "ENSG00000115648";
chr2	StringTie	exon	237519910	237520029	1000	+	.	gene_id "MSTRG.107999"; transcript_id "ENST00000264605"; exon_number "6"; gene_name "MLPH"; ref_gene_id "ENSG00000115648";
chr2	StringTie	exon	237525601	237525805	1000	+	.	gene_id "MSTRG.107999"; transcript_id "ENST00000264605"; exon_number "7"; gene_name "MLPH"; ref_gene_id "ENSG00000115648";
chr2	StringTie	exon	237527377	237527516	1000	+	.	gene_id "MSTRG.107999"; transcript_id "ENST00000264605"; exon_number "8"; gene_name "MLPH"; ref_gene_id "ENSG00000115648";
chr2	StringTie	exon	237534564	237534647	1000	+	.	gene_id "MSTRG.107999"; transcript_id "ENST00000264605"; exon_number "9"; gene_name "MLPH"; ref_gene_id "ENSG00000115648";
chr2	StringTie	exon	237540348	237540533	1000	+	.	gene_id "MSTRG.107999"; transcript_id "ENST00000264605"; exon_number "10"; gene_name "MLPH"; ref_gene_id "ENSG00000115648";
chr2	StringTie	exon	237540802	237540957	1000	+	.	gene_id "MSTRG.107999"; transcript_id "ENST00000264605"; exon_number "11"; gene_name "MLPH"; ref_gene_id "ENSG00000115648";
chr2	StringTie	exon	237542567	237542659	1000	+	.	gene_id "MSTRG.107999"; transcript_id "ENST00000264605"; exon_number "12"; gene_name "MLPH"; ref_gene_id "ENSG00000115648";
chr2	StringTie	exon	237546606	237546683	1000	+	.	gene_id "MSTRG.107999"; transcript_id "ENST00000264605"; exon_number "13"; gene_name "MLPH"; ref_gene_id "ENSG00000115648";
chr2	StringTie	exon	237549221	237549278	1000	+	.	gene_id "MSTRG.107999"; transcript_id "ENST00000264605"; exon_number "14"; gene_name "MLPH"; ref_gene_id "ENSG00000115648";
chr2	StringTie	exon	237552337	237552437	1000	+	.	gene_id "MSTRG.107999"; transcript_id "ENST00000264605"; exon_number "15"; gene_name "MLPH"; ref_gene_id "ENSG00000115648";
chr2	StringTie	exon	237553566	237555318	1000	+	.	gene_id "MSTRG.107999"; transcript_id "ENST00000264605"; exon_number "16"; gene_name "MLPH"; ref_gene_id "ENSG00000115648";
chr2	StringTie	transcript	237487251	237553994	1000	+	.	gene_id "MSTRG.107999"; transcript_id "ENST00000338530"; gene_name "MLPH"; ref_gene_id "ENSG00000115648";
chr2	StringTie	exon	237487251	237487437	1000	+	.	gene_id "MSTRG.107999"; transcript_id "ENST00000338530"; exon_number "1"; gene_name "MLPH"; ref_gene_id "ENSG00000115648";
chr2	StringTie	exon	237493403	237493536	1000	+	.	gene_id "MSTRG.107999"; transcript_id "ENST00000338530"; exon_number "2"; gene_name "MLPH"; ref_gene_id "ENSG00000115648";
chr2	StringTie	exon	237510574	237510795	1000	+	.	gene_id "MSTRG.107999"; transcript_id "ENST00000338530"; exon_number "3"; gene_name "MLPH"; ref_gene_id "ENSG00000115648";
chr2	StringTie	exon	237510989	237511101	1000	+	.	gene_id "MSTRG.107999"; transcript_id "ENST00000338530"; exon_number "4"; gene_name "MLPH"; ref_gene_id "ENSG00000115648";
chr2	StringTie	exon	237518539	237518648	1000	+	.	gene_id "MSTRG.107999"; transcript_id "ENST00000338530"; exon_number "5"; gene_name "MLPH"; ref_gene_id "ENSG00000115648";
chr2	StringTie	exon	237519910	237520029	1000	+	.	gene_id "MSTRG.107999"; transcript_id "ENST00000338530"; exon_number "6"; gene_name "MLPH"; ref_gene_id "ENSG00000115648";
chr2	StringTie	exon	237525601	237525805	1000	+	.	gene_id "MSTRG.107999"; transcript_id "ENST00000338530"; exon_number "7"; gene_name "MLPH"; ref_gene_id "ENSG00000115648";
chr2	StringTie	exon	237527377	237527516	1000	+	.	gene_id "MSTRG.107999"; transcript_id "ENST00000338530"; exon_number "8"; gene_name "MLPH"; ref_gene_id "ENSG00000115648";
chr2	StringTie	exon	237540348	237540533	1000	+	.	gene_id "MSTRG.107999"; transcript_id "ENST00000338530"; exon_number "9"; gene_name "MLPH"; ref_gene_id "ENSG00000115648";
chr2	StringTie	exon	237540802	237540957	1000	+	.	gene_id "MSTRG.107999"; transcript_id "ENST00000338530"; exon_number "10"; gene_name "MLPH"; ref_gene_id "ENSG00000115648";
chr2	StringTie	exon	237542567	237542659	1000	+	.	gene_id "MSTRG.107999"; transcript_id "ENST00000338530"; exon_number "11"; gene_name "MLPH"; ref_gene_id "ENSG00000115648";
chr2	StringTie	exon	237546606	237546683	1000	+	.	gene_id "MSTRG.107999"; transcript_id "ENST00000338530"; exon_number "12"; gene_name "MLPH"; ref_gene_id "ENSG00000115648";
chr2	StringTie	exon	237549221	237549278	1000	+	.	gene_id "MSTRG.107999"; transcript_id "ENST00000338530"; exon_number "13"; gene_name "MLPH"; ref_gene_id "ENSG00000115648";
chr2	StringTie	exon	237552337	237552437	1000	+	.	gene_id "MSTRG.107999"; transcript_id "ENST00000338530"; exon_number "14"; gene_name "MLPH"; ref_gene_id "ENSG00000115648";
chr2	StringTie	exon	237553566	237553994	1000	+	.	gene_id "MSTRG.107999"; transcript_id "ENST00000338530"; exon_number "15"; gene_name "MLPH"; ref_gene_id "ENSG00000115648";
chr2	StringTie	transcript	237487276	237553994	1000	+	.	gene_id "MSTRG.107999"; transcript_id "ENST00000409373"; gene_name "MLPH"; ref_gene_id "ENSG00000115648";
chr2	StringTie	exon	237487276	237487437	1000	+	.	gene_id "MSTRG.107999"; transcript_id "ENST00000409373"; exon_number "1"; gene_name "MLPH"; ref_gene_id "ENSG00000115648";
chr2	StringTie	exon	237493403	237493536	1000	+	.	gene_id "MSTRG.107999"; transcript_id "ENST00000409373"; exon_number "2"; gene_name "MLPH"; ref_gene_id "ENSG00000115648";
chr2	StringTie	exon	237510574	237510795	1000	+	.	gene_id "MSTRG.107999"; transcript_id "ENST00000409373"; exon_number "3"; gene_name "MLPH"; ref_gene_id "ENSG00000115648";
chr2	StringTie	exon	237510989	237511101	1000	+	.	gene_id "MSTRG.107999"; transcript_id "ENST00000409373"; exon_number "4"; gene_name "MLPH"; ref_gene_id "ENSG00000115648";
chr2	StringTie	exon	237518539	237518648	1000	+	.	gene_id "MSTRG.107999"; transcript_id "ENST00000409373"; exon_number "5"; gene_name "MLPH"; ref_gene_id "ENSG00000115648";
chr2	StringTie	exon	237525601	237525805	1000	+	.	gene_id "MSTRG.107999"; transcript_id "ENST00000409373"; exon_number "6"; gene_name "MLPH"; ref_gene_id "ENSG00000115648";
chr2	StringTie	exon	237527377	237527516	1000	+	.	gene_id "MSTRG.107999"; transcript_id "ENST00000409373"; exon_number "7"; gene_name "MLPH"; ref_gene_id "ENSG00000115648";
chr2	StringTie	exon	237540348	237540533	1000	+	.	gene_id "MSTRG.107999"; transcript_id "ENST00000409373"; exon_number "8"; gene_name "MLPH"; ref_gene_id "ENSG00000115648";
chr2	StringTie	exon	237542567	237542659	1000	+	.	gene_id "MSTRG.107999"; transcript_id "ENST00000409373"; exon_number "9"; gene_name "MLPH"; ref_gene_id "ENSG00000115648";
chr2	StringTie	exon	237546606	237546683	1000	+	.	gene_id "MSTRG.107999"; transcript_id "ENST00000409373"; exon_number "10"; gene_name "MLPH"; ref_gene_id "ENSG00000115648";
chr2	StringTie	exon	237549221	237549278	1000	+	.	gene_id "MSTRG.107999"; transcript_id "ENST00000409373"; exon_number "11"; gene_name "MLPH"; ref_gene_id "ENSG00000115648";
chr2	StringTie	exon	237552337	237552437	1000	+	.	gene_id "MSTRG.107999"; transcript_id "ENST00000409373"; exon_number "12"; gene_name "MLPH"; ref_gene_id "ENSG00000115648";
chr2	StringTie	exon	237553566	237553994	1000	+	.	gene_id "MSTRG.107999"; transcript_id "ENST00000409373"; exon_number "13"; gene_name "MLPH"; ref_gene_id "ENSG00000115648";
chr2	StringTie	transcript	237486410	237553996	1000	+	.	gene_id "MSTRG.107999"; transcript_id "ENST00000410032"; gene_name "MLPH"; ref_gene_id "ENSG00000115648";
chr2	StringTie	exon	237486410	237486738	1000	+	.	gene_id "MSTRG.107999"; transcript_id "ENST00000410032"; exon_number "1"; gene_name "MLPH"; ref_gene_id "ENSG00000115648";
chr2	StringTie	exon	237487398	237487437	1000	+	.	gene_id "MSTRG.107999"; transcript_id "ENST00000410032"; exon_number "2"; gene_name "MLPH"; ref_gene_id "ENSG00000115648";
chr2	StringTie	exon	237493403	237493536	1000	+	.	gene_id "MSTRG.107999"; transcript_id "ENST00000410032"; exon_number "3"; gene_name "MLPH"; ref_gene_id "ENSG00000115648";
chr2	StringTie	exon	237510574	237510795	1000	+	.	gene_id "MSTRG.107999"; transcript_id "ENST00000410032"; exon_number "4"; gene_name "MLPH"; ref_gene_id "ENSG00000115648";
chr2	StringTie	exon	237510989	237511101	1000	+	.	gene_id "MSTRG.107999"; transcript_id "ENST00000410032"; exon_number "5"; gene_name "MLPH"; ref_gene_id "ENSG00000115648";
chr2	StringTie	exon	237518539	237518648	1000	+	.	gene_id "MSTRG.107999"; transcript_id "ENST00000410032"; exon_number "6"; gene_name "MLPH"; ref_gene_id "ENSG00000115648";
chr2	StringTie	exon	237519910	237520029	1000	+	.	gene_id "MSTRG.107999"; transcript_id "ENST00000410032"; exon_number "7"; gene_name "MLPH"; ref_gene_id "ENSG00000115648";
chr2	StringTie	exon	237540348	237540533	1000	+	.	gene_id "MSTRG.107999"; transcript_id "ENST00000410032"; exon_number "8"; gene_name "MLPH"; ref_gene_id "ENSG00000115648";
chr2	StringTie	exon	237540802	237540957	1000	+	.	gene_id "MSTRG.107999"; transcript_id "ENST00000410032"; exon_number "9"; gene_name "MLPH"; ref_gene_id "ENSG00000115648";
chr2	StringTie	exon	237542567	237542659	1000	+	.	gene_id "MSTRG.107999"; transcript_id "ENST00000410032"; exon_number "10"; gene_name "MLPH"; ref_gene_id "ENSG00000115648";
chr2	StringTie	exon	237546606	237546683	1000	+	.	gene_id "MSTRG.107999"; transcript_id "ENST00000410032"; exon_number "11"; gene_name "MLPH"; ref_gene_id "ENSG00000115648";
chr2	StringTie	exon	237549221	237549278	1000	+	.	gene_id "MSTRG.107999"; transcript_id "ENST00000410032"; exon_number "12"; gene_name "MLPH"; ref_gene_id "ENSG00000115648";
chr2	StringTie	exon	237552337	237552437	1000	+	.	gene_id "MSTRG.107999"; transcript_id "ENST00000410032"; exon_number "13"; gene_name "MLPH"; ref_gene_id "ENSG00000115648";
chr2	StringTie	exon	237553566	237553996	1000	+	.	gene_id "MSTRG.107999"; transcript_id "ENST00000410032"; exon_number "14"; gene_name "MLPH"; ref_gene_id "ENSG00000115648";
chr2	StringTie	transcript	237563165	237563270	1000	+	.	gene_id "MSTRG.107999"; transcript_id "ENST00000410517"; gene_name "RNU6-1140P"; ref_gene_id "ENSG00000222449";
chr2	StringTie	exon	237563165	237563270	1000	+	.	gene_id "MSTRG.107999"; transcript_id "ENST00000410517"; exon_number "1"; gene_name "RNU6-1140P"; ref_gene_id "ENSG00000222449";
chr2	StringTie	transcript	237527435	237553724	1000	+	.	gene_id "MSTRG.107999"; transcript_id "ENST00000415753"; gene_name "MLPH"; ref_gene_id "ENSG00000115648";
chr2	StringTie	exon	237527435	237527516	1000	+	.	gene_id "MSTRG.107999"; transcript_id "ENST00000415753"; exon_number "1"; gene_name "MLPH"; ref_gene_id "ENSG00000115648";
chr2	StringTie	exon	237534564	237534647	1000	+	.	gene_id "MSTRG.107999"; transcript_id "ENST00000415753"; exon_number "2"; gene_name "MLPH"; ref_gene_id "ENSG00000115648";
chr2	StringTie	exon	237540348	237540533	1000	+	.	gene_id "MSTRG.107999"; transcript_id "ENST00000415753"; exon_number "3"; gene_name "MLPH"; ref_gene_id "ENSG00000115648";
chr2	StringTie	exon	237542567	237542659	1000	+	.	gene_id "MSTRG.107999"; transcript_id "ENST00000415753"; exon_number "4"; gene_name "MLPH"; ref_gene_id "ENSG00000115648";
chr2	StringTie	exon	237546606	237546683	1000	+	.	gene_id "MSTRG.107999"; transcript_id "ENST00000415753"; exon_number "5"; gene_name "MLPH"; ref_gene_id "ENSG00000115648";
chr2	StringTie	exon	237549221	237549278	1000	+	.	gene_id "MSTRG.107999"; transcript_id "ENST00000415753"; exon_number "6"; gene_name "MLPH"; ref_gene_id "ENSG00000115648";
chr2	StringTie	exon	237552337	237552437	1000	+	.	gene_id "MSTRG.107999"; transcript_id "ENST00000415753"; exon_number "7"; gene_name "MLPH"; ref_gene_id "ENSG00000115648";
chr2	StringTie	exon	237553566	237553724	1000	+	.	gene_id "MSTRG.107999"; transcript_id "ENST00000415753"; exon_number "8"; gene_name "MLPH"; ref_gene_id "ENSG00000115648";
chr2	StringTie	transcript	237485428	237511050	1000	+	.	gene_id "MSTRG.107999"; transcript_id "ENST00000422695"; gene_name "MLPH"; ref_gene_id "ENSG00000115648";
chr2	StringTie	exon	237485428	237485670	1000	+	.	gene_id "MSTRG.107999"; transcript_id "ENST00000422695"; exon_number "1"; gene_name "MLPH"; ref_gene_id "ENSG00000115648";
chr2	StringTie	exon	237486267	237486309	1000	+	.	gene_id "MSTRG.107999"; transcript_id "ENST00000422695"; exon_number "2"; gene_name "MLPH"; ref_gene_id "ENSG00000115648";
chr2	StringTie	exon	237487398	237487437	1000	+	.	gene_id "MSTRG.107999"; transcript_id "ENST00000422695"; exon_number "3"; gene_name "MLPH"; ref_gene_id "ENSG00000115648";
chr2	StringTie	exon	237493403	237493536	1000	+	.	gene_id "MSTRG.107999"; transcript_id "ENST00000422695"; exon_number "4"; gene_name "MLPH"; ref_gene_id "ENSG00000115648";
chr2	StringTie	exon	237510574	237510795	1000	+	.	gene_id "MSTRG.107999"; transcript_id "ENST00000422695"; exon_number "5"; gene_name "MLPH"; ref_gene_id "ENSG00000115648";
chr2	StringTie	exon	237510989	237511050	1000	+	.	gene_id "MSTRG.107999"; transcript_id "ENST00000422695"; exon_number "6"; gene_name "MLPH"; ref_gene_id "ENSG00000115648";
chr2	StringTie	transcript	237486409	237510674	1000	+	.	gene_id "MSTRG.107999"; transcript_id "ENST00000429898"; gene_name "MLPH"; ref_gene_id "ENSG00000115648";
chr2	StringTie	exon	237486409	237486738	1000	+	.	gene_id "MSTRG.107999"; transcript_id "ENST00000429898"; exon_number "1"; gene_name "MLPH"; ref_gene_id "ENSG00000115648";
chr2	StringTie	exon	237493403	237493536	1000	+	.	gene_id "MSTRG.107999"; transcript_id "ENST00000429898"; exon_number "2"; gene_name "MLPH"; ref_gene_id "ENSG00000115648";
chr2	StringTie	exon	237510574	237510674	1000	+	.	gene_id "MSTRG.107999"; transcript_id "ENST00000429898"; exon_number "3"; gene_name "MLPH"; ref_gene_id "ENSG00000115648";
chr2	StringTie	transcript	237540449	237553722	1000	+	.	gene_id "MSTRG.107999"; transcript_id "ENST00000432475"; gene_name "MLPH"; ref_gene_id "ENSG00000115648";
chr2	StringTie	exon	237540449	237540533	1000	+	.	gene_id "MSTRG.107999"; transcript_id "ENST00000432475"; exon_number "1"; gene_name "MLPH"; ref_gene_id "ENSG00000115648";
chr2	StringTie	exon	237540802	237540957	1000	+	.	gene_id "MSTRG.107999"; transcript_id "ENST00000432475"; exon_number "2"; gene_name "MLPH"; ref_gene_id "ENSG00000115648";
chr2	StringTie	exon	237542567	237542659	1000	+	.	gene_id "MSTRG.107999"; transcript_id "ENST00000432475"; exon_number "3"; gene_name "MLPH"; ref_gene_id "ENSG00000115648";
chr2	StringTie	exon	237546606	237546683	1000	+	.	gene_id "MSTRG.107999"; transcript_id "ENST00000432475"; exon_number "4"; gene_name "MLPH"; ref_gene_id "ENSG00000115648";
chr2	StringTie	exon	237549221	237549278	1000	+	.	gene_id "MSTRG.107999"; transcript_id "ENST00000432475"; exon_number "5"; gene_name "MLPH"; ref_gene_id "ENSG00000115648";
chr2	StringTie	exon	237552337	237552437	1000	+	.	gene_id "MSTRG.107999"; transcript_id "ENST00000432475"; exon_number "6"; gene_name "MLPH"; ref_gene_id "ENSG00000115648";
chr2	StringTie	exon	237553097	237553231	1000	+	.	gene_id "MSTRG.107999"; transcript_id "ENST00000432475"; exon_number "7"; gene_name "MLPH"; ref_gene_id "ENSG00000115648";
chr2	StringTie	exon	237553566	237553722	1000	+	.	gene_id "MSTRG.107999"; transcript_id "ENST00000432475"; exon_number "8"; gene_name "MLPH"; ref_gene_id "ENSG00000115648";
chr2	StringTie	transcript	237540865	237553991	1000	+	.	gene_id "MSTRG.107999"; transcript_id "ENST00000434770"; gene_name "MLPH"; ref_gene_id "ENSG00000115648";
chr2	StringTie	exon	237540865	237540957	1000	+	.	gene_id "MSTRG.107999"; transcript_id "ENST00000434770"; exon_number "1"; gene_name "MLPH"; ref_gene_id "ENSG00000115648";
chr2	StringTie	exon	237542567	237542659	1000	+	.	gene_id "MSTRG.107999"; transcript_id "ENST00000434770"; exon_number "2"; gene_name "MLPH"; ref_gene_id "ENSG00000115648";
chr2	StringTie	exon	237546606	237546683	1000	+	.	gene_id "MSTRG.107999"; transcript_id "ENST00000434770"; exon_number "3"; gene_name "MLPH"; ref_gene_id "ENSG00000115648";
chr2	StringTie	exon	237549221	237549278	1000	+	.	gene_id "MSTRG.107999"; transcript_id "ENST00000434770"; exon_number "4"; gene_name "MLPH"; ref_gene_id "ENSG00000115648";
chr2	StringTie	exon	237552337	237552437	1000	+	.	gene_id "MSTRG.107999"; transcript_id "ENST00000434770"; exon_number "5"; gene_name "MLPH"; ref_gene_id "ENSG00000115648";
chr2	StringTie	exon	237553689	237553991	1000	+	.	gene_id "MSTRG.107999"; transcript_id "ENST00000434770"; exon_number "6"; gene_name "MLPH"; ref_gene_id "ENSG00000115648";
chr2	StringTie	transcript	237525728	237540959	1000	+	.	gene_id "MSTRG.107999"; transcript_id "ENST00000436965"; gene_name "MLPH"; ref_gene_id "ENSG00000115648";
chr2	StringTie	exon	237525728	237525805	1000	+	.	gene_id "MSTRG.107999"; transcript_id "ENST00000436965"; exon_number "1"; gene_name "MLPH"; ref_gene_id "ENSG00000115648";
chr2	StringTie	exon	237527329	237527516	1000	+	.	gene_id "MSTRG.107999"; transcript_id "ENST00000436965"; exon_number "2"; gene_name "MLPH"; ref_gene_id "ENSG00000115648";
chr2	StringTie	exon	237540348	237540533	1000	+	.	gene_id "MSTRG.107999"; transcript_id "ENST00000436965"; exon_number "3"; gene_name "MLPH"; ref_gene_id "ENSG00000115648";
chr2	StringTie	exon	237540802	237540959	1000	+	.	gene_id "MSTRG.107999"; transcript_id "ENST00000436965"; exon_number "4"; gene_name "MLPH"; ref_gene_id "ENSG00000115648";
chr2	StringTie	transcript	237519935	237553956	1000	+	.	gene_id "MSTRG.107999"; transcript_id "ENST00000437893"; gene_name "MLPH"; ref_gene_id "ENSG00000115648";
chr2	StringTie	exon	237519935	237520029	1000	+	.	gene_id "MSTRG.107999"; transcript_id "ENST00000437893"; exon_number "1"; gene_name "MLPH"; ref_gene_id "ENSG00000115648";
chr2	StringTie	exon	237525601	237525805	1000	+	.	gene_id "MSTRG.107999"; transcript_id "ENST00000437893"; exon_number "2"; gene_name "MLPH"; ref_gene_id "ENSG00000115648";
chr2	StringTie	exon	237534564	237534647	1000	+	.	gene_id "MSTRG.107999"; transcript_id "ENST00000437893"; exon_number "3"; gene_name "MLPH"; ref_gene_id "ENSG00000115648";
chr2	StringTie	exon	237540348	237540533	1000	+	.	gene_id "MSTRG.107999"; transcript_id "ENST00000437893"; exon_number "4"; gene_name "MLPH"; ref_gene_id "ENSG00000115648";
chr2	StringTie	exon	237540802	237540957	1000	+	.	gene_id "MSTRG.107999"; transcript_id "ENST00000437893"; exon_number "5"; gene_name "MLPH"; ref_gene_id "ENSG00000115648";
chr2	StringTie	exon	237542567	237542659	1000	+	.	gene_id "MSTRG.107999"; transcript_id "ENST00000437893"; exon_number "6"; gene_name "MLPH"; ref_gene_id "ENSG00000115648";
chr2	StringTie	exon	237546606	237546683	1000	+	.	gene_id "MSTRG.107999"; transcript_id "ENST00000437893"; exon_number "7"; gene_name "MLPH"; ref_gene_id "ENSG00000115648";
chr2	StringTie	exon	237549221	237549278	1000	+	.	gene_id "MSTRG.107999"; transcript_id "ENST00000437893"; exon_number "8"; gene_name "MLPH"; ref_gene_id "ENSG00000115648";
chr2	StringTie	exon	237552337	237552437	1000	+	.	gene_id "MSTRG.107999"; transcript_id "ENST00000437893"; exon_number "9"; gene_name "MLPH"; ref_gene_id "ENSG00000115648";
chr2	StringTie	exon	237553566	237553956	1000	+	.	gene_id "MSTRG.107999"; transcript_id "ENST00000437893"; exon_number "10"; gene_name "MLPH"; ref_gene_id "ENSG00000115648";
chr2	StringTie	transcript	237518029	237553991	1000	+	.	gene_id "MSTRG.107999"; transcript_id "ENST00000464123"; gene_name "MLPH"; ref_gene_id "ENSG00000115648";
chr2	StringTie	exon	237518029	237518648	1000	+	.	gene_id "MSTRG.107999"; transcript_id "ENST00000464123"; exon_number "1"; gene_name "MLPH"; ref_gene_id "ENSG00000115648";
chr2	StringTie	exon	237519910	237520029	1000	+	.	gene_id "MSTRG.107999"; transcript_id "ENST00000464123"; exon_number "2"; gene_name "MLPH"; ref_gene_id "ENSG00000115648";
chr2	StringTie	exon	237525601	237525805	1000	+	.	gene_id "MSTRG.107999"; transcript_id "ENST00000464123"; exon_number "3"; gene_name "MLPH"; ref_gene_id "ENSG00000115648";
chr2	StringTie	exon	237527377	237527516	1000	+	.	gene_id "MSTRG.107999"; transcript_id "ENST00000464123"; exon_number "4"; gene_name "MLPH"; ref_gene_id "ENSG00000115648";
chr2	StringTie	exon	237540348	237540533	1000	+	.	gene_id "MSTRG.107999"; transcript_id "ENST00000464123"; exon_number "5"; gene_name "MLPH"; ref_gene_id "ENSG00000115648";
chr2	StringTie	exon	237540802	237540957	1000	+	.	gene_id "MSTRG.107999"; transcript_id "ENST00000464123"; exon_number "6"; gene_name "MLPH"; ref_gene_id "ENSG00000115648";
chr2	StringTie	exon	237542567	237542659	1000	+	.	gene_id "MSTRG.107999"; transcript_id "ENST00000464123"; exon_number "7"; gene_name "MLPH"; ref_gene_id "ENSG00000115648";
chr2	StringTie	exon	237546606	237546683	1000	+	.	gene_id "MSTRG.107999"; transcript_id "ENST00000464123"; exon_number "8"; gene_name "MLPH"; ref_gene_id "ENSG00000115648";
chr2	StringTie	exon	237549221	237549278	1000	+	.	gene_id "MSTRG.107999"; transcript_id "ENST00000464123"; exon_number "9"; gene_name "MLPH"; ref_gene_id "ENSG00000115648";
chr2	StringTie	exon	237552337	237552437	1000	+	.	gene_id "MSTRG.107999"; transcript_id "ENST00000464123"; exon_number "10"; gene_name "MLPH"; ref_gene_id "ENSG00000115648";
chr2	StringTie	exon	237553566	237553991	1000	+	.	gene_id "MSTRG.107999"; transcript_id "ENST00000464123"; exon_number "11"; gene_name "MLPH"; ref_gene_id "ENSG00000115648";
chr2	StringTie	transcript	237487251	237545769	1000	+	.	gene_id "MSTRG.107999"; transcript_id "ENST00000468178"; gene_name "MLPH"; ref_gene_id "ENSG00000115648";
chr2	StringTie	exon	237487251	237487437	1000	+	.	gene_id "MSTRG.107999"; transcript_id "ENST00000468178"; exon_number "1"; gene_name "MLPH"; ref_gene_id "ENSG00000115648";
chr2	StringTie	exon	237493403	237493536	1000	+	.	gene_id "MSTRG.107999"; transcript_id "ENST00000468178"; exon_number "2"; gene_name "MLPH"; ref_gene_id "ENSG00000115648";
chr2	StringTie	exon	237510574	237510795	1000	+	.	gene_id "MSTRG.107999"; transcript_id "ENST00000468178"; exon_number "3"; gene_name "MLPH"; ref_gene_id "ENSG00000115648";
chr2	StringTie	exon	237510989	237511101	1000	+	.	gene_id "MSTRG.107999"; transcript_id "ENST00000468178"; exon_number "4"; gene_name "MLPH"; ref_gene_id "ENSG00000115648";
chr2	StringTie	exon	237518539	237518648	1000	+	.	gene_id "MSTRG.107999"; transcript_id "ENST00000468178"; exon_number "5"; gene_name "MLPH"; ref_gene_id "ENSG00000115648";
chr2	StringTie	exon	237519910	237520029	1000	+	.	gene_id "MSTRG.107999"; transcript_id "ENST00000468178"; exon_number "6"; gene_name "MLPH"; ref_gene_id "ENSG00000115648";
chr2	StringTie	exon	237525601	237525805	1000	+	.	gene_id "MSTRG.107999"; transcript_id "ENST00000468178"; exon_number "7"; gene_name "MLPH"; ref_gene_id "ENSG00000115648";
chr2	StringTie	exon	237527377	237527516	1000	+	.	gene_id "MSTRG.107999"; transcript_id "ENST00000468178"; exon_number "8"; gene_name "MLPH"; ref_gene_id "ENSG00000115648";
chr2	StringTie	exon	237540348	237540533	1000	+	.	gene_id "MSTRG.107999"; transcript_id "ENST00000468178"; exon_number "9"; gene_name "MLPH"; ref_gene_id "ENSG00000115648";
chr2	StringTie	exon	237540802	237540957	1000	+	.	gene_id "MSTRG.107999"; transcript_id "ENST00000468178"; exon_number "10"; gene_name "MLPH"; ref_gene_id "ENSG00000115648";
chr2	StringTie	exon	237542567	237542659	1000	+	.	gene_id "MSTRG.107999"; transcript_id "ENST00000468178"; exon_number "11"; gene_name "MLPH"; ref_gene_id "ENSG00000115648";
chr2	StringTie	exon	237545457	237545769	1000	+	.	gene_id "MSTRG.107999"; transcript_id "ENST00000468178"; exon_number "12"; gene_name "MLPH"; ref_gene_id "ENSG00000115648";
chr2	StringTie	transcript	237487275	237511622	1000	+	.	gene_id "MSTRG.107999"; transcript_id "ENST00000469619"; gene_name "MLPH"; ref_gene_id "ENSG00000115648";
chr2	StringTie	exon	237487275	237487437	1000	+	.	gene_id "MSTRG.107999"; transcript_id "ENST00000469619"; exon_number "1"; gene_name "MLPH"; ref_gene_id "ENSG00000115648";
chr2	StringTie	exon	237493403	237493536	1000	+	.	gene_id "MSTRG.107999"; transcript_id "ENST00000469619"; exon_number "2"; gene_name "MLPH"; ref_gene_id "ENSG00000115648";
chr2	StringTie	exon	237510574	237510795	1000	+	.	gene_id "MSTRG.107999"; transcript_id "ENST00000469619"; exon_number "3"; gene_name "MLPH"; ref_gene_id "ENSG00000115648";
chr2	StringTie	exon	237510989	237511622	1000	+	.	gene_id "MSTRG.107999"; transcript_id "ENST00000469619"; exon_number "4"; gene_name "MLPH"; ref_gene_id "ENSG00000115648";
chr2	StringTie	transcript	237487251	237510711	1000	+	.	gene_id "MSTRG.107999"; transcript_id "ENST00000477222"; gene_name "MLPH"; ref_gene_id "ENSG00000115648";
chr2	StringTie	exon	237487251	237487437	1000	+	.	gene_id "MSTRG.107999"; transcript_id "ENST00000477222"; exon_number "1"; gene_name "MLPH"; ref_gene_id "ENSG00000115648";
chr2	StringTie	exon	237493403	237493536	1000	+	.	gene_id "MSTRG.107999"; transcript_id "ENST00000477222"; exon_number "2"; gene_name "MLPH"; ref_gene_id "ENSG00000115648";
chr2	StringTie	exon	237507249	237507385	1000	+	.	gene_id "MSTRG.107999"; transcript_id "ENST00000477222"; exon_number "3"; gene_name "MLPH"; ref_gene_id "ENSG00000115648";
chr2	StringTie	exon	237510574	237510711	1000	+	.	gene_id "MSTRG.107999"; transcript_id "ENST00000477222"; exon_number "4"; gene_name "MLPH"; ref_gene_id "ENSG00000115648";
chr2	StringTie	transcript	237546405	237553843	1000	+	.	gene_id "MSTRG.107999"; transcript_id "ENST00000477457"; gene_name "MLPH"; ref_gene_id "ENSG00000115648";
chr2	StringTie	exon	237546405	237546683	1000	+	.	gene_id "MSTRG.107999"; transcript_id "ENST00000477457"; exon_number "1"; gene_name "MLPH"; ref_gene_id "ENSG00000115648";
chr2	StringTie	exon	237549221	237549278	1000	+	.	gene_id "MSTRG.107999"; transcript_id "ENST00000477457"; exon_number "2"; gene_name "MLPH"; ref_gene_id "ENSG00000115648";
chr2	StringTie	exon	237552337	237552437	1000	+	.	gene_id "MSTRG.107999"; transcript_id "ENST00000477457"; exon_number "3"; gene_name "MLPH"; ref_gene_id "ENSG00000115648";
chr2	StringTie	exon	237553566	237553843	1000	+	.	gene_id "MSTRG.107999"; transcript_id "ENST00000477457"; exon_number "4"; gene_name "MLPH"; ref_gene_id "ENSG00000115648";
chr2	StringTie	transcript	237510070	237518572	1000	+	.	gene_id "MSTRG.107999"; transcript_id "ENST00000477501"; gene_name "MLPH"; ref_gene_id "ENSG00000115648";
chr2	StringTie	exon	237510070	237510281	1000	+	.	gene_id "MSTRG.107999"; transcript_id "ENST00000477501"; exon_number "1"; gene_name "MLPH"; ref_gene_id "ENSG00000115648";
chr2	StringTie	exon	237510574	237510795	1000	+	.	gene_id "MSTRG.107999"; transcript_id "ENST00000477501"; exon_number "2"; gene_name "MLPH"; ref_gene_id "ENSG00000115648";
chr2	StringTie	exon	237510989	237511101	1000	+	.	gene_id "MSTRG.107999"; transcript_id "ENST00000477501"; exon_number "3"; gene_name "MLPH"; ref_gene_id "ENSG00000115648";
chr2	StringTie	exon	237518539	237518572	1000	+	.	gene_id "MSTRG.107999"; transcript_id "ENST00000477501"; exon_number "4"; gene_name "MLPH"; ref_gene_id "ENSG00000115648";
chr2	StringTie	transcript	237518295	237552437	1000	+	.	gene_id "MSTRG.107999"; transcript_id "ENST00000478712"; gene_name "MLPH"; ref_gene_id "ENSG00000115648";
chr2	StringTie	exon	237518295	237518648	1000	+	.	gene_id "MSTRG.107999"; transcript_id "ENST00000478712"; exon_number "1"; gene_name "MLPH"; ref_gene_id "ENSG00000115648";
chr2	StringTie	exon	237525601	237525805	1000	+	.	gene_id "MSTRG.107999"; transcript_id "ENST00000478712"; exon_number "2"; gene_name "MLPH"; ref_gene_id "ENSG00000115648";
chr2	StringTie	exon	237527377	237527516	1000	+	.	gene_id "MSTRG.107999"; transcript_id "ENST00000478712"; exon_number "3"; gene_name "MLPH"; ref_gene_id "ENSG00000115648";
chr2	StringTie	exon	237540348	237540533	1000	+	.	gene_id "MSTRG.107999"; transcript_id "ENST00000478712"; exon_number "4"; gene_name "MLPH"; ref_gene_id "ENSG00000115648";
chr2	StringTie	exon	237540802	237540957	1000	+	.	gene_id "MSTRG.107999"; transcript_id "ENST00000478712"; exon_number "5"; gene_name "MLPH"; ref_gene_id "ENSG00000115648";
chr2	StringTie	exon	237542567	237542659	1000	+	.	gene_id "MSTRG.107999"; transcript_id "ENST00000478712"; exon_number "6"; gene_name "MLPH"; ref_gene_id "ENSG00000115648";
chr2	StringTie	exon	237546606	237546683	1000	+	.	gene_id "MSTRG.107999"; transcript_id "ENST00000478712"; exon_number "7"; gene_name "MLPH"; ref_gene_id "ENSG00000115648";
chr2	StringTie	exon	237549221	237549278	1000	+	.	gene_id "MSTRG.107999"; transcript_id "ENST00000478712"; exon_number "8"; gene_name "MLPH"; ref_gene_id "ENSG00000115648";
chr2	StringTie	exon	237552337	237552437	1000	+	.	gene_id "MSTRG.107999"; transcript_id "ENST00000478712"; exon_number "9"; gene_name "MLPH"; ref_gene_id "ENSG00000115648";
chr2	StringTie	transcript	237525674	237527683	1000	+	.	gene_id "MSTRG.107999"; transcript_id "ENST00000482528"; gene_name "MLPH"; ref_gene_id "ENSG00000115648";
chr2	StringTie	exon	237525674	237525805	1000	+	.	gene_id "MSTRG.107999"; transcript_id "ENST00000482528"; exon_number "1"; gene_name "MLPH"; ref_gene_id "ENSG00000115648";
chr2	StringTie	exon	237527377	237527683	1000	+	.	gene_id "MSTRG.107999"; transcript_id "ENST00000482528"; exon_number "2"; gene_name "MLPH"; ref_gene_id "ENSG00000115648";
chr2	StringTie	transcript	237519979	237537725	1000	+	.	gene_id "MSTRG.107999"; transcript_id "ENST00000485956"; gene_name "MLPH"; ref_gene_id "ENSG00000115648";
chr2	StringTie	exon	237519979	237520029	1000	+	.	gene_id "MSTRG.107999"; transcript_id "ENST00000485956"; exon_number "1"; gene_name "MLPH"; ref_gene_id "ENSG00000115648";
chr2	StringTie	exon	237525601	237525805	1000	+	.	gene_id "MSTRG.107999"; transcript_id "ENST00000485956"; exon_number "2"; gene_name "MLPH"; ref_gene_id "ENSG00000115648";
chr2	StringTie	exon	237527377	237527516	1000	+	.	gene_id "MSTRG.107999"; transcript_id "ENST00000485956"; exon_number "3"; gene_name "MLPH"; ref_gene_id "ENSG00000115648";
chr2	StringTie	exon	237534564	237534647	1000	+	.	gene_id "MSTRG.107999"; transcript_id "ENST00000485956"; exon_number "4"; gene_name "MLPH"; ref_gene_id "ENSG00000115648";
chr2	StringTie	exon	237537499	237537725	1000	+	.	gene_id "MSTRG.107999"; transcript_id "ENST00000485956"; exon_number "5"; gene_name "MLPH"; ref_gene_id "ENSG00000115648";
chr2	StringTie	transcript	237552027	237553811	1000	+	.	gene_id "MSTRG.107999"; transcript_id "ENST00000489967"; gene_name "MLPH"; ref_gene_id "ENSG00000115648";
chr2	StringTie	exon	237552027	237552437	1000	+	.	gene_id "MSTRG.107999"; transcript_id "ENST00000489967"; exon_number "1"; gene_name "MLPH"; ref_gene_id "ENSG00000115648";
chr2	StringTie	exon	237553566	237553811	1000	+	.	gene_id "MSTRG.107999"; transcript_id "ENST00000489967"; exon_number "2"; gene_name "MLPH"; ref_gene_id "ENSG00000115648";
chr2	StringTie	transcript	237518414	237540446	1000	+	.	gene_id "MSTRG.107999"; transcript_id "ENST00000494110"; gene_name "MLPH"; ref_gene_id "ENSG00000115648";
chr2	StringTie	exon	237518414	237518648	1000	+	.	gene_id "MSTRG.107999"; transcript_id "ENST00000494110"; exon_number "1"; gene_name "MLPH"; ref_gene_id "ENSG00000115648";
chr2	StringTie	exon	237519910	237520029	1000	+	.	gene_id "MSTRG.107999"; transcript_id "ENST00000494110"; exon_number "2"; gene_name "MLPH"; ref_gene_id "ENSG00000115648";
chr2	StringTie	exon	237525601	237525805	1000	+	.	gene_id "MSTRG.107999"; transcript_id "ENST00000494110"; exon_number "3"; gene_name "MLPH"; ref_gene_id "ENSG00000115648";
chr2	StringTie	exon	237527377	237527516	1000	+	.	gene_id "MSTRG.107999"; transcript_id "ENST00000494110"; exon_number "4"; gene_name "MLPH"; ref_gene_id "ENSG00000115648";
chr2	StringTie	exon	237534564	237534647	1000	+	.	gene_id "MSTRG.107999"; transcript_id "ENST00000494110"; exon_number "5"; gene_name "MLPH"; ref_gene_id "ENSG00000115648";
chr2	StringTie	exon	237540348	237540446	1000	+	.	gene_id "MSTRG.107999"; transcript_id "ENST00000494110"; exon_number "6"; gene_name "MLPH"; ref_gene_id "ENSG00000115648";
chr2	StringTie	transcript	237510087	237553993	1000	+	.	gene_id "MSTRG.107999"; transcript_id "ENST00000495439"; gene_name "MLPH"; ref_gene_id "ENSG00000115648";
chr2	StringTie	exon	237510087	237510795	1000	+	.	gene_id "MSTRG.107999"; transcript_id "ENST00000495439"; exon_number "1"; gene_name "MLPH"; ref_gene_id "ENSG00000115648";
chr2	StringTie	exon	237510989	237511101	1000	+	.	gene_id "MSTRG.107999"; transcript_id "ENST00000495439"; exon_number "2"; gene_name "MLPH"; ref_gene_id "ENSG00000115648";
chr2	StringTie	exon	237518539	237518648	1000	+	.	gene_id "MSTRG.107999"; transcript_id "ENST00000495439"; exon_number "3"; gene_name "MLPH"; ref_gene_id "ENSG00000115648";
chr2	StringTie	exon	237519910	237520029	1000	+	.	gene_id "MSTRG.107999"; transcript_id "ENST00000495439"; exon_number "4"; gene_name "MLPH"; ref_gene_id "ENSG00000115648";
chr2	StringTie	exon	237525601	237525805	1000	+	.	gene_id "MSTRG.107999"; transcript_id "ENST00000495439"; exon_number "5"; gene_name "MLPH"; ref_gene_id "ENSG00000115648";
chr2	StringTie	exon	237527377	237527516	1000	+	.	gene_id "MSTRG.107999"; transcript_id "ENST00000495439"; exon_number "6"; gene_name "MLPH"; ref_gene_id "ENSG00000115648";
chr2	StringTie	exon	237540348	237540533	1000	+	.	gene_id "MSTRG.107999"; transcript_id "ENST00000495439"; exon_number "7"; gene_name "MLPH"; ref_gene_id "ENSG00000115648";
chr2	StringTie	exon	237542567	237542659	1000	+	.	gene_id "MSTRG.107999"; transcript_id "ENST00000495439"; exon_number "8"; gene_name "MLPH"; ref_gene_id "ENSG00000115648";
chr2	StringTie	exon	237546606	237546683	1000	+	.	gene_id "MSTRG.107999"; transcript_id "ENST00000495439"; exon_number "9"; gene_name "MLPH"; ref_gene_id "ENSG00000115648";
chr2	StringTie	exon	237549221	237549278	1000	+	.	gene_id "MSTRG.107999"; transcript_id "ENST00000495439"; exon_number "10"; gene_name "MLPH"; ref_gene_id "ENSG00000115648";
chr2	StringTie	exon	237552337	237552437	1000	+	.	gene_id "MSTRG.107999"; transcript_id "ENST00000495439"; exon_number "11"; gene_name "MLPH"; ref_gene_id "ENSG00000115648";
chr2	StringTie	exon	237553566	237553993	1000	+	.	gene_id "MSTRG.107999"; transcript_id "ENST00000495439"; exon_number "12"; gene_name "MLPH"; ref_gene_id "ENSG00000115648";
chr2	StringTie	transcript	237510931	237510988	1000	+	.	gene_id "MSTRG.107999"; transcript_id "ENST00000620409"; gene_name "MIR6811"; ref_gene_id "ENSG00000277842";
chr2	StringTie	exon	237510931	237510988	1000	+	.	gene_id "MSTRG.107999"; transcript_id "ENST00000620409"; exon_number "1"; gene_name "MIR6811"; ref_gene_id "ENSG00000277842";
chr2	StringTie	transcript	237473111	237567283	1000	+	.	gene_id "MSTRG.107999"; transcript_id "MSTRG.107999.1";
chr2	StringTie	exon	237473111	237474032	1000	+	.	gene_id "MSTRG.107999"; transcript_id "MSTRG.107999.1"; exon_number "1";
chr2	StringTie	exon	237486267	237486744	1000	+	.	gene_id "MSTRG.107999"; transcript_id "MSTRG.107999.1"; exon_number "2";
chr2	StringTie	exon	237487398	237487437	1000	+	.	gene_id "MSTRG.107999"; transcript_id "MSTRG.107999.1"; exon_number "3";
chr2	StringTie	exon	237493403	237493536	1000	+	.	gene_id "MSTRG.107999"; transcript_id "MSTRG.107999.1"; exon_number "4";
chr2	StringTie	exon	237510574	237510795	1000	+	.	gene_id "MSTRG.107999"; transcript_id "MSTRG.107999.1"; exon_number "5";
chr2	StringTie	exon	237510989	237517044	1000	+	.	gene_id "MSTRG.107999"; transcript_id "MSTRG.107999.1"; exon_number "6";
chr2	StringTie	exon	237517073	237518648	1000	+	.	gene_id "MSTRG.107999"; transcript_id "MSTRG.107999.1"; exon_number "7";
chr2	StringTie	exon	237519910	237520029	1000	+	.	gene_id "MSTRG.107999"; transcript_id "MSTRG.107999.1"; exon_number "8";
chr2	StringTie	exon	237525601	237525805	1000	+	.	gene_id "MSTRG.107999"; transcript_id "MSTRG.107999.1"; exon_number "9";
chr2	StringTie	exon	237527377	237527516	1000	+	.	gene_id "MSTRG.107999"; transcript_id "MSTRG.107999.1"; exon_number "10";
chr2	StringTie	exon	237534564	237534647	1000	+	.	gene_id "MSTRG.107999"; transcript_id "MSTRG.107999.1"; exon_number "11";
chr2	StringTie	exon	237540348	237540533	1000	+	.	gene_id "MSTRG.107999"; transcript_id "MSTRG.107999.1"; exon_number "12";
chr2	StringTie	exon	237540802	237540957	1000	+	.	gene_id "MSTRG.107999"; transcript_id "MSTRG.107999.1"; exon_number "13";
chr2	StringTie	exon	237542567	237542659	1000	+	.	gene_id "MSTRG.107999"; transcript_id "MSTRG.107999.1"; exon_number "14";
chr2	StringTie	exon	237545457	237546683	1000	+	.	gene_id "MSTRG.107999"; transcript_id "MSTRG.107999.1"; exon_number "15";
chr2	StringTie	exon	237549221	237549278	1000	+	.	gene_id "MSTRG.107999"; transcript_id "MSTRG.107999.1"; exon_number "16";
chr2	StringTie	exon	237552337	237552437	1000	+	.	gene_id "MSTRG.107999"; transcript_id "MSTRG.107999.1"; exon_number "17";
chr2	StringTie	exon	237553566	237563798	1000	+	.	gene_id "MSTRG.107999"; transcript_id "MSTRG.107999.1"; exon_number "18";
chr2	StringTie	exon	237566515	237566673	1000	+	.	gene_id "MSTRG.107999"; transcript_id "MSTRG.107999.1"; exon_number "19";
chr2	StringTie	exon	237566997	237567283	1000	+	.	gene_id "MSTRG.107999"; transcript_id "MSTRG.107999.1"; exon_number "20";
chr2	StringTie	transcript	237473754	237555279	1000	+	.	gene_id "MSTRG.107999"; transcript_id "MSTRG.107999.10";
chr2	StringTie	exon	237473754	237474032	1000	+	.	gene_id "MSTRG.107999"; transcript_id "MSTRG.107999.10"; exon_number "1";
chr2	StringTie	exon	237486267	237486309	1000	+	.	gene_id "MSTRG.107999"; transcript_id "MSTRG.107999.10"; exon_number "2";
chr2	StringTie	exon	237487398	237487437	1000	+	.	gene_id "MSTRG.107999"; transcript_id "MSTRG.107999.10"; exon_number "3";
chr2	StringTie	exon	237493403	237493536	1000	+	.	gene_id "MSTRG.107999"; transcript_id "MSTRG.107999.10"; exon_number "4";
chr2	StringTie	exon	237510574	237510795	1000	+	.	gene_id "MSTRG.107999"; transcript_id "MSTRG.107999.10"; exon_number "5";
chr2	StringTie	exon	237510989	237511101	1000	+	.	gene_id "MSTRG.107999"; transcript_id "MSTRG.107999.10"; exon_number "6";
chr2	StringTie	exon	237518497	237518648	1000	+	.	gene_id "MSTRG.107999"; transcript_id "MSTRG.107999.10"; exon_number "7";
chr2	StringTie	exon	237519910	237520029	1000	+	.	gene_id "MSTRG.107999"; transcript_id "MSTRG.107999.10"; exon_number "8";
chr2	StringTie	exon	237525611	237525805	1000	+	.	gene_id "MSTRG.107999"; transcript_id "MSTRG.107999.10"; exon_number "9";
chr2	StringTie	exon	237527377	237527516	1000	+	.	gene_id "MSTRG.107999"; transcript_id "MSTRG.107999.10"; exon_number "10";
chr2	StringTie	exon	237534564	237534647	1000	+	.	gene_id "MSTRG.107999"; transcript_id "MSTRG.107999.10"; exon_number "11";
chr2	StringTie	exon	237540348	237540533	1000	+	.	gene_id "MSTRG.107999"; transcript_id "MSTRG.107999.10"; exon_number "12";
chr2	StringTie	exon	237540802	237540957	1000	+	.	gene_id "MSTRG.107999"; transcript_id "MSTRG.107999.10"; exon_number "13";
chr2	StringTie	exon	237542567	237542659	1000	+	.	gene_id "MSTRG.107999"; transcript_id "MSTRG.107999.10"; exon_number "14";
chr2	StringTie	exon	237546606	237546683	1000	+	.	gene_id "MSTRG.107999"; transcript_id "MSTRG.107999.10"; exon_number "15";
chr2	StringTie	exon	237549221	237549278	1000	+	.	gene_id "MSTRG.107999"; transcript_id "MSTRG.107999.10"; exon_number "16";
chr2	StringTie	exon	237552337	237552437	1000	+	.	gene_id "MSTRG.107999"; transcript_id "MSTRG.107999.10"; exon_number "17";
chr2	StringTie	exon	237553566	237555279	1000	+	.	gene_id "MSTRG.107999"; transcript_id "MSTRG.107999.10"; exon_number "18";
chr2	StringTie	transcript	237486409	237554004	1000	+	.	gene_id "MSTRG.107999"; transcript_id "MSTRG.107999.100";
chr2	StringTie	exon	237486409	237486738	1000	+	.	gene_id "MSTRG.107999"; transcript_id "MSTRG.107999.100"; exon_number "1";
chr2	StringTie	exon	237493403	237493536	1000	+	.	gene_id "MSTRG.107999"; transcript_id "MSTRG.107999.100"; exon_number "2";
chr2	StringTie	exon	237510574	237510795	1000	+	.	gene_id "MSTRG.107999"; transcript_id "MSTRG.107999.100"; exon_number "3";
chr2	StringTie	exon	237510989	237511101	1000	+	.	gene_id "MSTRG.107999"; transcript_id "MSTRG.107999.100"; exon_number "4";
chr2	StringTie	exon	237518539	237518648	1000	+	.	gene_id "MSTRG.107999"; transcript_id "MSTRG.107999.100"; exon_number "5";
chr2	StringTie	exon	237525601	237525805	1000	+	.	gene_id "MSTRG.107999"; transcript_id "MSTRG.107999.100"; exon_number "6";
chr2	StringTie	exon	237527377	237527516	1000	+	.	gene_id "MSTRG.107999"; transcript_id "MSTRG.107999.100"; exon_number "7";
chr2	StringTie	exon	237534564	237534647	1000	+	.	gene_id "MSTRG.107999"; transcript_id "MSTRG.107999.100"; exon_number "8";
chr2	StringTie	exon	237540348	237540533	1000	+	.	gene_id "MSTRG.107999"; transcript_id "MSTRG.107999.100"; exon_number "9";
chr2	StringTie	exon	237540802	237540957	1000	+	.	gene_id "MSTRG.107999"; transcript_id "MSTRG.107999.100"; exon_number "10";
chr2	StringTie	exon	237542567	237542659	1000	+	.	gene_id "MSTRG.107999"; transcript_id "MSTRG.107999.100"; exon_number "11";
chr2	StringTie	exon	237545457	237545645	1000	+	.	gene_id "MSTRG.107999"; transcript_id "MSTRG.107999.100"; exon_number "12";
chr2	StringTie	exon	237546606	237546683	1000	+	.	gene_id "MSTRG.107999"; transcript_id "MSTRG.107999.100"; exon_number "13";
chr2	StringTie	exon	237549221	237549278	1000	+	.	gene_id "MSTRG.107999"; transcript_id "MSTRG.107999.100"; exon_number "14";
chr2	StringTie	exon	237552337	237552437	1000	+	.	gene_id "MSTRG.107999"; transcript_id "MSTRG.107999.100"; exon_number "15";
chr2	StringTie	exon	237553566	237554004	1000	+	.	gene_id "MSTRG.107999"; transcript_id "MSTRG.107999.100"; exon_number "16";
chr2	StringTie	transcript	237486409	237554024	1000	+	.	gene_id "MSTRG.107999"; transcript_id "MSTRG.107999.101";
chr2	StringTie	exon	237486409	237486738	1000	+	.	gene_id "MSTRG.107999"; transcript_id "MSTRG.107999.101"; exon_number "1";
chr2	StringTie	exon	237493403	237493536	1000	+	.	gene_id "MSTRG.107999"; transcript_id "MSTRG.107999.101"; exon_number "2";
chr2	StringTie	exon	237510574	237510795	1000	+	.	gene_id "MSTRG.107999"; transcript_id "MSTRG.107999.101"; exon_number "3";
chr2	StringTie	exon	237510989	237511101	1000	+	.	gene_id "MSTRG.107999"; transcript_id "MSTRG.107999.101"; exon_number "4";
chr2	StringTie	exon	237518539	237518648	1000	+	.	gene_id "MSTRG.107999"; transcript_id "MSTRG.107999.101"; exon_number "5";
chr2	StringTie	exon	237519910	237520029	1000	+	.	gene_id "MSTRG.107999"; transcript_id "MSTRG.107999.101"; exon_number "6";
chr2	StringTie	exon	237525601	237525805	1000	+	.	gene_id "MSTRG.107999"; transcript_id "MSTRG.107999.101"; exon_number "7";
chr2	StringTie	exon	237527377	237527516	1000	+	.	gene_id "MSTRG.107999"; transcript_id "MSTRG.107999.101"; exon_number "8";
chr2	StringTie	exon	237534564	237534647	1000	+	.	gene_id "MSTRG.107999"; transcript_id "MSTRG.107999.101"; exon_number "9";
chr2	StringTie	exon	237540348	237540533	1000	+	.	gene_id "MSTRG.107999"; transcript_id "MSTRG.107999.101"; exon_number "10";
chr2	StringTie	exon	237540802	237540957	1000	+	.	gene_id "MSTRG.107999"; transcript_id "MSTRG.107999.101"; exon_number "11";
chr2	StringTie	exon	237542567	237542659	1000	+	.	gene_id "MSTRG.107999"; transcript_id "MSTRG.107999.101"; exon_number "12";
chr2	StringTie	exon	237545457	237545645	1000	+	.	gene_id "MSTRG.107999"; transcript_id "MSTRG.107999.101"; exon_number "13";
chr2	StringTie	exon	237546606	237546683	1000	+	.	gene_id "MSTRG.107999"; transcript_id "MSTRG.107999.101"; exon_number "14";
chr2	StringTie	exon	237549221	237549278	1000	+	.	gene_id "MSTRG.107999"; transcript_id "MSTRG.107999.101"; exon_number "15";
chr2	StringTie	exon	237552337	237552437	1000	+	.	gene_id "MSTRG.107999"; transcript_id "MSTRG.107999.101"; exon_number "16";
chr2	StringTie	exon	237553566	237554024	1000	+	.	gene_id "MSTRG.107999"; transcript_id "MSTRG.107999.101"; exon_number "17";
chr2	StringTie	transcript	237487180	237554019	1000	+	.	gene_id "MSTRG.107999"; transcript_id "MSTRG.107999.105";
chr2	StringTie	exon	237487180	237487437	1000	+	.	gene_id "MSTRG.107999"; transcript_id "MSTRG.107999.105"; exon_number "1";
chr2	StringTie	exon	237493403	237493536	1000	+	.	gene_id "MSTRG.107999"; transcript_id "MSTRG.107999.105"; exon_number "2";
chr2	StringTie	exon	237510574	237510795	1000	+	.	gene_id "MSTRG.107999"; transcript_id "MSTRG.107999.105"; exon_number "3";
chr2	StringTie	exon	237510989	237517942	1000	+	.	gene_id "MSTRG.107999"; transcript_id "MSTRG.107999.105"; exon_number "4";
chr2	StringTie	exon	237518438	237518648	1000	+	.	gene_id "MSTRG.107999"; transcript_id "MSTRG.107999.105"; exon_number "5";
chr2	StringTie	exon	237519910	237520029	1000	+	.	gene_id "MSTRG.107999"; transcript_id "MSTRG.107999.105"; exon_number "6";
chr2	StringTie	exon	237525601	237525805	1000	+	.	gene_id "MSTRG.107999"; transcript_id "MSTRG.107999.105"; exon_number "7";
chr2	StringTie	exon	237527377	237527516	1000	+	.	gene_id "MSTRG.107999"; transcript_id "MSTRG.107999.105"; exon_number "8";
chr2	StringTie	exon	237540348	237540533	1000	+	.	gene_id "MSTRG.107999"; transcript_id "MSTRG.107999.105"; exon_number "9";
chr2	StringTie	exon	237542567	237542659	1000	+	.	gene_id "MSTRG.107999"; transcript_id "MSTRG.107999.105"; exon_number "10";
chr2	StringTie	exon	237546606	237546683	1000	+	.	gene_id "MSTRG.107999"; transcript_id "MSTRG.107999.105"; exon_number "11";
chr2	StringTie	exon	237549221	237549278	1000	+	.	gene_id "MSTRG.107999"; transcript_id "MSTRG.107999.105"; exon_number "12";
chr2	StringTie	exon	237552337	237552437	1000	+	.	gene_id "MSTRG.107999"; transcript_id "MSTRG.107999.105"; exon_number "13";
chr2	StringTie	exon	237553566	237554019	1000	+	.	gene_id "MSTRG.107999"; transcript_id "MSTRG.107999.105"; exon_number "14";
chr2	StringTie	transcript	237487189	237554018	1000	+	.	gene_id "MSTRG.107999"; transcript_id "MSTRG.107999.106";
chr2	StringTie	exon	237487189	237487437	1000	+	.	gene_id "MSTRG.107999"; transcript_id "MSTRG.107999.106"; exon_number "1";
chr2	StringTie	exon	237493403	237493536	1000	+	.	gene_id "MSTRG.107999"; transcript_id "MSTRG.107999.106"; exon_number "2";
chr2	StringTie	exon	237510574	237510795	1000	+	.	gene_id "MSTRG.107999"; transcript_id "MSTRG.107999.106"; exon_number "3";
chr2	StringTie	exon	237510989	237511101	1000	+	.	gene_id "MSTRG.107999"; transcript_id "MSTRG.107999.106"; exon_number "4";
chr2	StringTie	exon	237518539	237518648	1000	+	.	gene_id "MSTRG.107999"; transcript_id "MSTRG.107999.106"; exon_number "5";
chr2	StringTie	exon	237540348	237540533	1000	+	.	gene_id "MSTRG.107999"; transcript_id "MSTRG.107999.106"; exon_number "6";
chr2	StringTie	exon	237542567	237542659	1000	+	.	gene_id "MSTRG.107999"; transcript_id "MSTRG.107999.106"; exon_number "7";
chr2	StringTie	exon	237546606	237546683	1000	+	.	gene_id "MSTRG.107999"; transcript_id "MSTRG.107999.106"; exon_number "8";
chr2	StringTie	exon	237549221	237549278	1000	+	.	gene_id "MSTRG.107999"; transcript_id "MSTRG.107999.106"; exon_number "9";
chr2	StringTie	exon	237552337	237552437	1000	+	.	gene_id "MSTRG.107999"; transcript_id "MSTRG.107999.106"; exon_number "10";
chr2	StringTie	exon	237553566	237554018	1000	+	.	gene_id "MSTRG.107999"; transcript_id "MSTRG.107999.106"; exon_number "11";
chr2	StringTie	transcript	237487193	237554003	1000	+	.	gene_id "MSTRG.107999"; transcript_id "MSTRG.107999.107";
chr2	StringTie	exon	237487193	237487437	1000	+	.	gene_id "MSTRG.107999"; transcript_id "MSTRG.107999.107"; exon_number "1";
chr2	StringTie	exon	237493403	237493536	1000	+	.	gene_id "MSTRG.107999"; transcript_id "MSTRG.107999.107"; exon_number "2";
chr2	StringTie	exon	237510574	237510795	1000	+	.	gene_id "MSTRG.107999"; transcript_id "MSTRG.107999.107"; exon_number "3";
chr2	StringTie	exon	237510989	237511115	1000	+	.	gene_id "MSTRG.107999"; transcript_id "MSTRG.107999.107"; exon_number "4";
chr2	StringTie	exon	237518539	237518648	1000	+	.	gene_id "MSTRG.107999"; transcript_id "MSTRG.107999.107"; exon_number "5";
chr2	StringTie	exon	237519910	237520029	1000	+	.	gene_id "MSTRG.107999"; transcript_id "MSTRG.107999.107"; exon_number "6";
chr2	StringTie	exon	237525601	237525805	1000	+	.	gene_id "MSTRG.107999"; transcript_id "MSTRG.107999.107"; exon_number "7";
chr2	StringTie	exon	237527377	237527516	1000	+	.	gene_id "MSTRG.107999"; transcript_id "MSTRG.107999.107"; exon_number "8";
chr2	StringTie	exon	237534564	237534647	1000	+	.	gene_id "MSTRG.107999"; transcript_id "MSTRG.107999.107"; exon_number "9";
chr2	StringTie	exon	237540348	237540533	1000	+	.	gene_id "MSTRG.107999"; transcript_id "MSTRG.107999.107"; exon_number "10";
chr2	StringTie	exon	237540802	237540957	1000	+	.	gene_id "MSTRG.107999"; transcript_id "MSTRG.107999.107"; exon_number "11";
chr2	StringTie	exon	237542567	237542659	1000	+	.	gene_id "MSTRG.107999"; transcript_id "MSTRG.107999.107"; exon_number "12";
chr2	StringTie	exon	237546606	237546683	1000	+	.	gene_id "MSTRG.107999"; transcript_id "MSTRG.107999.107"; exon_number "13";
chr2	StringTie	exon	237549221	237549278	1000	+	.	gene_id "MSTRG.107999"; transcript_id "MSTRG.107999.107"; exon_number "14";
chr2	StringTie	exon	237552337	237552437	1000	+	.	gene_id "MSTRG.107999"; transcript_id "MSTRG.107999.107"; exon_number "15";
chr2	StringTie	exon	237553566	237554003	1000	+	.	gene_id "MSTRG.107999"; transcript_id "MSTRG.107999.107"; exon_number "16";
chr2	StringTie	transcript	237487193	237555309	1000	+	.	gene_id "MSTRG.107999"; transcript_id "MSTRG.107999.108";
chr2	StringTie	exon	237487193	237487437	1000	+	.	gene_id "MSTRG.107999"; transcript_id "MSTRG.107999.108"; exon_number "1";
chr2	StringTie	exon	237493403	237493536	1000	+	.	gene_id "MSTRG.107999"; transcript_id "MSTRG.107999.108"; exon_number "2";
chr2	StringTie	exon	237510574	237510795	1000	+	.	gene_id "MSTRG.107999"; transcript_id "MSTRG.107999.108"; exon_number "3";
chr2	StringTie	exon	237510989	237517370	1000	+	.	gene_id "MSTRG.107999"; transcript_id "MSTRG.107999.108"; exon_number "4";
chr2	StringTie	exon	237517435	237518648	1000	+	.	gene_id "MSTRG.107999"; transcript_id "MSTRG.107999.108"; exon_number "5";
chr2	StringTie	exon	237519910	237520029	1000	+	.	gene_id "MSTRG.107999"; transcript_id "MSTRG.107999.108"; exon_number "6";
chr2	StringTie	exon	237525601	237525805	1000	+	.	gene_id "MSTRG.107999"; transcript_id "MSTRG.107999.108"; exon_number "7";
chr2	StringTie	exon	237527377	237527516	1000	+	.	gene_id "MSTRG.107999"; transcript_id "MSTRG.107999.108"; exon_number "8";
chr2	StringTie	exon	237534564	237534647	1000	+	.	gene_id "MSTRG.107999"; transcript_id "MSTRG.107999.108"; exon_number "9";
chr2	StringTie	exon	237540348	237540533	1000	+	.	gene_id "MSTRG.107999"; transcript_id "MSTRG.107999.108"; exon_number "10";
chr2	StringTie	exon	237540802	237540957	1000	+	.	gene_id "MSTRG.107999"; transcript_id "MSTRG.107999.108"; exon_number "11";
chr2	StringTie	exon	237542567	237542659	1000	+	.	gene_id "MSTRG.107999"; transcript_id "MSTRG.107999.108"; exon_number "12";
chr2	StringTie	exon	237546606	237546683	1000	+	.	gene_id "MSTRG.107999"; transcript_id "MSTRG.107999.108"; exon_number "13";
chr2	StringTie	exon	237549221	237549278	1000	+	.	gene_id "MSTRG.107999"; transcript_id "MSTRG.107999.108"; exon_number "14";
chr2	StringTie	exon	237552337	237552437	1000	+	.	gene_id "MSTRG.107999"; transcript_id "MSTRG.107999.108"; exon_number "15";
chr2	StringTie	exon	237553566	237555309	1000	+	.	gene_id "MSTRG.107999"; transcript_id "MSTRG.107999.108"; exon_number "16";
chr2	StringTie	transcript	237487197	237555309	1000	+	.	gene_id "MSTRG.107999"; transcript_id "MSTRG.107999.109";
chr2	StringTie	exon	237487197	237487437	1000	+	.	gene_id "MSTRG.107999"; transcript_id "MSTRG.107999.109"; exon_number "1";
chr2	StringTie	exon	237493403	237493536	1000	+	.	gene_id "MSTRG.107999"; transcript_id "MSTRG.107999.109"; exon_number "2";
chr2	StringTie	exon	237510574	237510795	1000	+	.	gene_id "MSTRG.107999"; transcript_id "MSTRG.107999.109"; exon_number "3";
chr2	StringTie	exon	237510989	237517370	1000	+	.	gene_id "MSTRG.107999"; transcript_id "MSTRG.107999.109"; exon_number "4";
chr2	StringTie	exon	237517435	237518104	1000	+	.	gene_id "MSTRG.107999"; transcript_id "MSTRG.107999.109"; exon_number "5";
chr2	StringTie	exon	237518152	237518648	1000	+	.	gene_id "MSTRG.107999"; transcript_id "MSTRG.107999.109"; exon_number "6";
chr2	StringTie	exon	237519910	237520029	1000	+	.	gene_id "MSTRG.107999"; transcript_id "MSTRG.107999.109"; exon_number "7";
chr2	StringTie	exon	237525601	237525805	1000	+	.	gene_id "MSTRG.107999"; transcript_id "MSTRG.107999.109"; exon_number "8";
chr2	StringTie	exon	237527377	237527516	1000	+	.	gene_id "MSTRG.107999"; transcript_id "MSTRG.107999.109"; exon_number "9";
chr2	StringTie	exon	237534564	237534647	1000	+	.	gene_id "MSTRG.107999"; transcript_id "MSTRG.107999.109"; exon_number "10";
chr2	StringTie	exon	237540348	237540533	1000	+	.	gene_id "MSTRG.107999"; transcript_id "MSTRG.107999.109"; exon_number "11";
chr2	StringTie	exon	237540802	237540957	1000	+	.	gene_id "MSTRG.107999"; transcript_id "MSTRG.107999.109"; exon_number "12";
chr2	StringTie	exon	237542567	237542659	1000	+	.	gene_id "MSTRG.107999"; transcript_id "MSTRG.107999.109"; exon_number "13";
chr2	StringTie	exon	237545457	237546683	1000	+	.	gene_id "MSTRG.107999"; transcript_id "MSTRG.107999.109"; exon_number "14";
chr2	StringTie	exon	237549221	237549278	1000	+	.	gene_id "MSTRG.107999"; transcript_id "MSTRG.107999.109"; exon_number "15";
chr2	StringTie	exon	237552337	237552437	1000	+	.	gene_id "MSTRG.107999"; transcript_id "MSTRG.107999.109"; exon_number "16";
chr2	StringTie	exon	237553566	237555309	1000	+	.	gene_id "MSTRG.107999"; transcript_id "MSTRG.107999.109"; exon_number "17";
chr2	StringTie	transcript	237473754	237553994	1000	+	.	gene_id "MSTRG.107999"; transcript_id "MSTRG.107999.11";
chr2	StringTie	exon	237473754	237474032	1000	+	.	gene_id "MSTRG.107999"; transcript_id "MSTRG.107999.11"; exon_number "1";
chr2	StringTie	exon	237486267	237486309	1000	+	.	gene_id "MSTRG.107999"; transcript_id "MSTRG.107999.11"; exon_number "2";
chr2	StringTie	exon	237487398	237487437	1000	+	.	gene_id "MSTRG.107999"; transcript_id "MSTRG.107999.11"; exon_number "3";
chr2	StringTie	exon	237493403	237493536	1000	+	.	gene_id "MSTRG.107999"; transcript_id "MSTRG.107999.11"; exon_number "4";
chr2	StringTie	exon	237510574	237510795	1000	+	.	gene_id "MSTRG.107999"; transcript_id "MSTRG.107999.11"; exon_number "5";
chr2	StringTie	exon	237510989	237511101	1000	+	.	gene_id "MSTRG.107999"; transcript_id "MSTRG.107999.11"; exon_number "6";
chr2	StringTie	exon	237518539	237518648	1000	+	.	gene_id "MSTRG.107999"; transcript_id "MSTRG.107999.11"; exon_number "7";
chr2	StringTie	exon	237525601	237525805	1000	+	.	gene_id "MSTRG.107999"; transcript_id "MSTRG.107999.11"; exon_number "8";
chr2	StringTie	exon	237527377	237527516	1000	+	.	gene_id "MSTRG.107999"; transcript_id "MSTRG.107999.11"; exon_number "9";
chr2	StringTie	exon	237540348	237540533	1000	+	.	gene_id "MSTRG.107999"; transcript_id "MSTRG.107999.11"; exon_number "10";
chr2	StringTie	exon	237542567	237542659	1000	+	.	gene_id "MSTRG.107999"; transcript_id "MSTRG.107999.11"; exon_number "11";
chr2	StringTie	exon	237546606	237546683	1000	+	.	gene_id "MSTRG.107999"; transcript_id "MSTRG.107999.11"; exon_number "12";
chr2	StringTie	exon	237549221	237549278	1000	+	.	gene_id "MSTRG.107999"; transcript_id "MSTRG.107999.11"; exon_number "13";
chr2	StringTie	exon	237552337	237552437	1000	+	.	gene_id "MSTRG.107999"; transcript_id "MSTRG.107999.11"; exon_number "14";
chr2	StringTie	exon	237553566	237553994	1000	+	.	gene_id "MSTRG.107999"; transcript_id "MSTRG.107999.11"; exon_number "15";
chr2	StringTie	transcript	237487198	237555393	1000	+	.	gene_id "MSTRG.107999"; transcript_id "MSTRG.107999.110";
chr2	StringTie	exon	237487198	237487437	1000	+	.	gene_id "MSTRG.107999"; transcript_id "MSTRG.107999.110"; exon_number "1";
chr2	StringTie	exon	237493403	237493536	1000	+	.	gene_id "MSTRG.107999"; transcript_id "MSTRG.107999.110"; exon_number "2";
chr2	StringTie	exon	237510574	237510795	1000	+	.	gene_id "MSTRG.107999"; transcript_id "MSTRG.107999.110"; exon_number "3";
chr2	StringTie	exon	237510989	237511101	1000	+	.	gene_id "MSTRG.107999"; transcript_id "MSTRG.107999.110"; exon_number "4";
chr2	StringTie	exon	237518497	237518648	1000	+	.	gene_id "MSTRG.107999"; transcript_id "MSTRG.107999.110"; exon_number "5";
chr2	StringTie	exon	237519910	237520029	1000	+	.	gene_id "MSTRG.107999"; transcript_id "MSTRG.107999.110"; exon_number "6";
chr2	StringTie	exon	237525601	237525805	1000	+	.	gene_id "MSTRG.107999"; transcript_id "MSTRG.107999.110"; exon_number "7";
chr2	StringTie	exon	237527377	237527516	1000	+	.	gene_id "MSTRG.107999"; transcript_id "MSTRG.107999.110"; exon_number "8";
chr2	StringTie	exon	237540348	237540533	1000	+	.	gene_id "MSTRG.107999"; transcript_id "MSTRG.107999.110"; exon_number "9";
chr2	StringTie	exon	237540802	237540957	1000	+	.	gene_id "MSTRG.107999"; transcript_id "MSTRG.107999.110"; exon_number "10";
chr2	StringTie	exon	237542567	237542659	1000	+	.	gene_id "MSTRG.107999"; transcript_id "MSTRG.107999.110"; exon_number "11";
chr2	StringTie	exon	237546606	237546683	1000	+	.	gene_id "MSTRG.107999"; transcript_id "MSTRG.107999.110"; exon_number "12";
chr2	StringTie	exon	237549221	237549278	1000	+	.	gene_id "MSTRG.107999"; transcript_id "MSTRG.107999.110"; exon_number "13";
chr2	StringTie	exon	237552337	237552437	1000	+	.	gene_id "MSTRG.107999"; transcript_id "MSTRG.107999.110"; exon_number "14";
chr2	StringTie	exon	237553566	237555393	1000	+	.	gene_id "MSTRG.107999"; transcript_id "MSTRG.107999.110"; exon_number "15";
chr2	StringTie	transcript	237487198	237555616	1000	+	.	gene_id "MSTRG.107999"; transcript_id "MSTRG.107999.111";
chr2	StringTie	exon	237487198	237487437	1000	+	.	gene_id "MSTRG.107999"; transcript_id "MSTRG.107999.111"; exon_number "1";
chr2	StringTie	exon	237493403	237493536	1000	+	.	gene_id "MSTRG.107999"; transcript_id "MSTRG.107999.111"; exon_number "2";
chr2	StringTie	exon	237510574	237510795	1000	+	.	gene_id "MSTRG.107999"; transcript_id "MSTRG.107999.111"; exon_number "3";
chr2	StringTie	exon	237510989	237518648	1000	+	.	gene_id "MSTRG.107999"; transcript_id "MSTRG.107999.111"; exon_number "4";
chr2	StringTie	exon	237519910	237520029	1000	+	.	gene_id "MSTRG.107999"; transcript_id "MSTRG.107999.111"; exon_number "5";
chr2	StringTie	exon	237525601	237525805	1000	+	.	gene_id "MSTRG.107999"; transcript_id "MSTRG.107999.111"; exon_number "6";
chr2	StringTie	exon	237527377	237527516	1000	+	.	gene_id "MSTRG.107999"; transcript_id "MSTRG.107999.111"; exon_number "7";
chr2	StringTie	exon	237534564	237534647	1000	+	.	gene_id "MSTRG.107999"; transcript_id "MSTRG.107999.111"; exon_number "8";
chr2	StringTie	exon	237540348	237540533	1000	+	.	gene_id "MSTRG.107999"; transcript_id "MSTRG.107999.111"; exon_number "9";
chr2	StringTie	exon	237540802	237540957	1000	+	.	gene_id "MSTRG.107999"; transcript_id "MSTRG.107999.111"; exon_number "10";
chr2	StringTie	exon	237542567	237542659	1000	+	.	gene_id "MSTRG.107999"; transcript_id "MSTRG.107999.111"; exon_number "11";
chr2	StringTie	exon	237545457	237545645	1000	+	.	gene_id "MSTRG.107999"; transcript_id "MSTRG.107999.111"; exon_number "12";
chr2	StringTie	exon	237546606	237546683	1000	+	.	gene_id "MSTRG.107999"; transcript_id "MSTRG.107999.111"; exon_number "13";
chr2	StringTie	exon	237549221	237549278	1000	+	.	gene_id "MSTRG.107999"; transcript_id "MSTRG.107999.111"; exon_number "14";
chr2	StringTie	exon	237552337	237552437	1000	+	.	gene_id "MSTRG.107999"; transcript_id "MSTRG.107999.111"; exon_number "15";
chr2	StringTie	exon	237553097	237553231	1000	+	.	gene_id "MSTRG.107999"; transcript_id "MSTRG.107999.111"; exon_number "16";
chr2	StringTie	exon	237553566	237555616	1000	+	.	gene_id "MSTRG.107999"; transcript_id "MSTRG.107999.111"; exon_number "17";
chr2	StringTie	transcript	237487199	237555679	1000	+	.	gene_id "MSTRG.107999"; transcript_id "MSTRG.107999.112";
chr2	StringTie	exon	237487199	237487437	1000	+	.	gene_id "MSTRG.107999"; transcript_id "MSTRG.107999.112"; exon_number "1";
chr2	StringTie	exon	237493403	237493536	1000	+	.	gene_id "MSTRG.107999"; transcript_id "MSTRG.107999.112"; exon_number "2";
chr2	StringTie	exon	237510574	237510795	1000	+	.	gene_id "MSTRG.107999"; transcript_id "MSTRG.107999.112"; exon_number "3";
chr2	StringTie	exon	237510989	237518648	1000	+	.	gene_id "MSTRG.107999"; transcript_id "MSTRG.107999.112"; exon_number "4";
chr2	StringTie	exon	237519910	237520029	1000	+	.	gene_id "MSTRG.107999"; transcript_id "MSTRG.107999.112"; exon_number "5";
chr2	StringTie	exon	237525611	237525805	1000	+	.	gene_id "MSTRG.107999"; transcript_id "MSTRG.107999.112"; exon_number "6";
chr2	StringTie	exon	237527377	237527516	1000	+	.	gene_id "MSTRG.107999"; transcript_id "MSTRG.107999.112"; exon_number "7";
chr2	StringTie	exon	237534564	237534647	1000	+	.	gene_id "MSTRG.107999"; transcript_id "MSTRG.107999.112"; exon_number "8";
chr2	StringTie	exon	237540348	237540533	1000	+	.	gene_id "MSTRG.107999"; transcript_id "MSTRG.107999.112"; exon_number "9";
chr2	StringTie	exon	237540802	237540957	1000	+	.	gene_id "MSTRG.107999"; transcript_id "MSTRG.107999.112"; exon_number "10";
chr2	StringTie	exon	237542567	237542659	1000	+	.	gene_id "MSTRG.107999"; transcript_id "MSTRG.107999.112"; exon_number "11";
chr2	StringTie	exon	237546606	237546683	1000	+	.	gene_id "MSTRG.107999"; transcript_id "MSTRG.107999.112"; exon_number "12";
chr2	StringTie	exon	237549221	237549278	1000	+	.	gene_id "MSTRG.107999"; transcript_id "MSTRG.107999.112"; exon_number "13";
chr2	StringTie	exon	237552337	237552437	1000	+	.	gene_id "MSTRG.107999"; transcript_id "MSTRG.107999.112"; exon_number "14";
chr2	StringTie	exon	237553097	237553231	1000	+	.	gene_id "MSTRG.107999"; transcript_id "MSTRG.107999.112"; exon_number "15";
chr2	StringTie	exon	237553566	237555679	1000	+	.	gene_id "MSTRG.107999"; transcript_id "MSTRG.107999.112"; exon_number "16";
chr2	StringTie	transcript	237487199	237555408	1000	+	.	gene_id "MSTRG.107999"; transcript_id "MSTRG.107999.113";
chr2	StringTie	exon	237487199	237487437	1000	+	.	gene_id "MSTRG.107999"; transcript_id "MSTRG.107999.113"; exon_number "1";
chr2	StringTie	exon	237493403	237493536	1000	+	.	gene_id "MSTRG.107999"; transcript_id "MSTRG.107999.113"; exon_number "2";
chr2	StringTie	exon	237510574	237510795	1000	+	.	gene_id "MSTRG.107999"; transcript_id "MSTRG.107999.113"; exon_number "3";
chr2	StringTie	exon	237510989	237511101	1000	+	.	gene_id "MSTRG.107999"; transcript_id "MSTRG.107999.113"; exon_number "4";
chr2	StringTie	exon	237518526	237518648	1000	+	.	gene_id "MSTRG.107999"; transcript_id "MSTRG.107999.113"; exon_number "5";
chr2	StringTie	exon	237519910	237520029	1000	+	.	gene_id "MSTRG.107999"; transcript_id "MSTRG.107999.113"; exon_number "6";
chr2	StringTie	exon	237525611	237525805	1000	+	.	gene_id "MSTRG.107999"; transcript_id "MSTRG.107999.113"; exon_number "7";
chr2	StringTie	exon	237527377	237527516	1000	+	.	gene_id "MSTRG.107999"; transcript_id "MSTRG.107999.113"; exon_number "8";
chr2	StringTie	exon	237540348	237540533	1000	+	.	gene_id "MSTRG.107999"; transcript_id "MSTRG.107999.113"; exon_number "9";
chr2	StringTie	exon	237540802	237540957	1000	+	.	gene_id "MSTRG.107999"; transcript_id "MSTRG.107999.113"; exon_number "10";
chr2	StringTie	exon	237542567	237542659	1000	+	.	gene_id "MSTRG.107999"; transcript_id "MSTRG.107999.113"; exon_number "11";
chr2	StringTie	exon	237546606	237546683	1000	+	.	gene_id "MSTRG.107999"; transcript_id "MSTRG.107999.113"; exon_number "12";
chr2	StringTie	exon	237549221	237549278	1000	+	.	gene_id "MSTRG.107999"; transcript_id "MSTRG.107999.113"; exon_number "13";
chr2	StringTie	exon	237552337	237552437	1000	+	.	gene_id "MSTRG.107999"; transcript_id "MSTRG.107999.113"; exon_number "14";
chr2	StringTie	exon	237553097	237553231	1000	+	.	gene_id "MSTRG.107999"; transcript_id "MSTRG.107999.113"; exon_number "15";
chr2	StringTie	exon	237553566	237555408	1000	+	.	gene_id "MSTRG.107999"; transcript_id "MSTRG.107999.113"; exon_number "16";
chr2	StringTie	transcript	237487201	237555631	1000	+	.	gene_id "MSTRG.107999"; transcript_id "MSTRG.107999.114";
chr2	StringTie	exon	237487201	237487437	1000	+	.	gene_id "MSTRG.107999"; transcript_id "MSTRG.107999.114"; exon_number "1";
chr2	StringTie	exon	237493403	237493536	1000	+	.	gene_id "MSTRG.107999"; transcript_id "MSTRG.107999.114"; exon_number "2";
chr2	StringTie	exon	237510574	237510795	1000	+	.	gene_id "MSTRG.107999"; transcript_id "MSTRG.107999.114"; exon_number "3";
chr2	StringTie	exon	237510989	237511101	1000	+	.	gene_id "MSTRG.107999"; transcript_id "MSTRG.107999.114"; exon_number "4";
chr2	StringTie	exon	237518539	237518648	1000	+	.	gene_id "MSTRG.107999"; transcript_id "MSTRG.107999.114"; exon_number "5";
chr2	StringTie	exon	237525601	237525805	1000	+	.	gene_id "MSTRG.107999"; transcript_id "MSTRG.107999.114"; exon_number "6";
chr2	StringTie	exon	237527377	237527516	1000	+	.	gene_id "MSTRG.107999"; transcript_id "MSTRG.107999.114"; exon_number "7";
chr2	StringTie	exon	237540348	237540533	1000	+	.	gene_id "MSTRG.107999"; transcript_id "MSTRG.107999.114"; exon_number "8";
chr2	StringTie	exon	237540802	237540957	1000	+	.	gene_id "MSTRG.107999"; transcript_id "MSTRG.107999.114"; exon_number "9";
chr2	StringTie	exon	237542567	237542659	1000	+	.	gene_id "MSTRG.107999"; transcript_id "MSTRG.107999.114"; exon_number "10";
chr2	StringTie	exon	237545457	237546683	1000	+	.	gene_id "MSTRG.107999"; transcript_id "MSTRG.107999.114"; exon_number "11";
chr2	StringTie	exon	237549221	237549278	1000	+	.	gene_id "MSTRG.107999"; transcript_id "MSTRG.107999.114"; exon_number "12";
chr2	StringTie	exon	237552337	237552437	1000	+	.	gene_id "MSTRG.107999"; transcript_id "MSTRG.107999.114"; exon_number "13";
chr2	StringTie	exon	237553566	237555631	1000	+	.	gene_id "MSTRG.107999"; transcript_id "MSTRG.107999.114"; exon_number "14";
chr2	StringTie	transcript	237487201	237555318	1000	+	.	gene_id "MSTRG.107999"; transcript_id "MSTRG.107999.115";
chr2	StringTie	exon	237487201	237487437	1000	+	.	gene_id "MSTRG.107999"; transcript_id "MSTRG.107999.115"; exon_number "1";
chr2	StringTie	exon	237493403	237493536	1000	+	.	gene_id "MSTRG.107999"; transcript_id "MSTRG.107999.115"; exon_number "2";
chr2	StringTie	exon	237507474	237510795	1000	+	.	gene_id "MSTRG.107999"; transcript_id "MSTRG.107999.115"; exon_number "3";
chr2	StringTie	exon	237510989	237511101	1000	+	.	gene_id "MSTRG.107999"; transcript_id "MSTRG.107999.115"; exon_number "4";
chr2	StringTie	exon	237518539	237518648	1000	+	.	gene_id "MSTRG.107999"; transcript_id "MSTRG.107999.115"; exon_number "5";
chr2	StringTie	exon	237519910	237520029	1000	+	.	gene_id "MSTRG.107999"; transcript_id "MSTRG.107999.115"; exon_number "6";
chr2	StringTie	exon	237525601	237525805	1000	+	.	gene_id "MSTRG.107999"; transcript_id "MSTRG.107999.115"; exon_number "7";
chr2	StringTie	exon	237527377	237527516	1000	+	.	gene_id "MSTRG.107999"; transcript_id "MSTRG.107999.115"; exon_number "8";
chr2	StringTie	exon	237534564	237534647	1000	+	.	gene_id "MSTRG.107999"; transcript_id "MSTRG.107999.115"; exon_number "9";
chr2	StringTie	exon	237540348	237540533	1000	+	.	gene_id "MSTRG.107999"; transcript_id "MSTRG.107999.115"; exon_number "10";
chr2	StringTie	exon	237540802	237540957	1000	+	.	gene_id "MSTRG.107999"; transcript_id "MSTRG.107999.115"; exon_number "11";
chr2	StringTie	exon	237542567	237542659	1000	+	.	gene_id "MSTRG.107999"; transcript_id "MSTRG.107999.115"; exon_number "12";
chr2	StringTie	exon	237546606	237546683	1000	+	.	gene_id "MSTRG.107999"; transcript_id "MSTRG.107999.115"; exon_number "13";
chr2	StringTie	exon	237549221	237549278	1000	+	.	gene_id "MSTRG.107999"; transcript_id "MSTRG.107999.115"; exon_number "14";
chr2	StringTie	exon	237552337	237552437	1000	+	.	gene_id "MSTRG.107999"; transcript_id "MSTRG.107999.115"; exon_number "15";
chr2	StringTie	exon	237553566	237555318	1000	+	.	gene_id "MSTRG.107999"; transcript_id "MSTRG.107999.115"; exon_number "16";
chr2	StringTie	transcript	237487202	237555284	1000	+	.	gene_id "MSTRG.107999"; transcript_id "MSTRG.107999.116";
chr2	StringTie	exon	237487202	237487437	1000	+	.	gene_id "MSTRG.107999"; transcript_id "MSTRG.107999.116"; exon_number "1";
chr2	StringTie	exon	237493403	237493536	1000	+	.	gene_id "MSTRG.107999"; transcript_id "MSTRG.107999.116"; exon_number "2";
chr2	StringTie	exon	237510574	237510795	1000	+	.	gene_id "MSTRG.107999"; transcript_id "MSTRG.107999.116"; exon_number "3";
chr2	StringTie	exon	237510989	237511101	1000	+	.	gene_id "MSTRG.107999"; transcript_id "MSTRG.107999.116"; exon_number "4";
chr2	StringTie	exon	237514055	237518648	1000	+	.	gene_id "MSTRG.107999"; transcript_id "MSTRG.107999.116"; exon_number "5";
chr2	StringTie	exon	237519910	237520029	1000	+	.	gene_id "MSTRG.107999"; transcript_id "MSTRG.107999.116"; exon_number "6";
chr2	StringTie	exon	237525601	237525805	1000	+	.	gene_id "MSTRG.107999"; transcript_id "MSTRG.107999.116"; exon_number "7";
chr2	StringTie	exon	237527377	237527516	1000	+	.	gene_id "MSTRG.107999"; transcript_id "MSTRG.107999.116"; exon_number "8";
chr2	StringTie	exon	237540355	237540533	1000	+	.	gene_id "MSTRG.107999"; transcript_id "MSTRG.107999.116"; exon_number "9";
chr2	StringTie	exon	237540802	237540957	1000	+	.	gene_id "MSTRG.107999"; transcript_id "MSTRG.107999.116"; exon_number "10";
chr2	StringTie	exon	237542567	237542659	1000	+	.	gene_id "MSTRG.107999"; transcript_id "MSTRG.107999.116"; exon_number "11";
chr2	StringTie	exon	237546606	237546683	1000	+	.	gene_id "MSTRG.107999"; transcript_id "MSTRG.107999.116"; exon_number "12";
chr2	StringTie	exon	237549221	237549278	1000	+	.	gene_id "MSTRG.107999"; transcript_id "MSTRG.107999.116"; exon_number "13";
chr2	StringTie	exon	237552337	237552437	1000	+	.	gene_id "MSTRG.107999"; transcript_id "MSTRG.107999.116"; exon_number "14";
chr2	StringTie	exon	237553566	237555284	1000	+	.	gene_id "MSTRG.107999"; transcript_id "MSTRG.107999.116"; exon_number "15";
chr2	StringTie	transcript	237487202	237553991	1000	+	.	gene_id "MSTRG.107999"; transcript_id "MSTRG.107999.117";
chr2	StringTie	exon	237487202	237487437	1000	+	.	gene_id "MSTRG.107999"; transcript_id "MSTRG.107999.117"; exon_number "1";
chr2	StringTie	exon	237493403	237493536	1000	+	.	gene_id "MSTRG.107999"; transcript_id "MSTRG.107999.117"; exon_number "2";
chr2	StringTie	exon	237510574	237510795	1000	+	.	gene_id "MSTRG.107999"; transcript_id "MSTRG.107999.117"; exon_number "3";
chr2	StringTie	exon	237510991	237511101	1000	+	.	gene_id "MSTRG.107999"; transcript_id "MSTRG.107999.117"; exon_number "4";
chr2	StringTie	exon	237518539	237518648	1000	+	.	gene_id "MSTRG.107999"; transcript_id "MSTRG.107999.117"; exon_number "5";
chr2	StringTie	exon	237519910	237520029	1000	+	.	gene_id "MSTRG.107999"; transcript_id "MSTRG.107999.117"; exon_number "6";
chr2	StringTie	exon	237525601	237525805	1000	+	.	gene_id "MSTRG.107999"; transcript_id "MSTRG.107999.117"; exon_number "7";
chr2	StringTie	exon	237527377	237527516	1000	+	.	gene_id "MSTRG.107999"; transcript_id "MSTRG.107999.117"; exon_number "8";
chr2	StringTie	exon	237534564	237534647	1000	+	.	gene_id "MSTRG.107999"; transcript_id "MSTRG.107999.117"; exon_number "9";
chr2	StringTie	exon	237540348	237540533	1000	+	.	gene_id "MSTRG.107999"; transcript_id "MSTRG.107999.117"; exon_number "10";
chr2	StringTie	exon	237540802	237540957	1000	+	.	gene_id "MSTRG.107999"; transcript_id "MSTRG.107999.117"; exon_number "11";
chr2	StringTie	exon	237542567	237542659	1000	+	.	gene_id "MSTRG.107999"; transcript_id "MSTRG.107999.117"; exon_number "12";
chr2	StringTie	exon	237546606	237546683	1000	+	.	gene_id "MSTRG.107999"; transcript_id "MSTRG.107999.117"; exon_number "13";
chr2	StringTie	exon	237549221	237549278	1000	+	.	gene_id "MSTRG.107999"; transcript_id "MSTRG.107999.117"; exon_number "14";
chr2	StringTie	exon	237552337	237552437	1000	+	.	gene_id "MSTRG.107999"; transcript_id "MSTRG.107999.117"; exon_number "15";
chr2	StringTie	exon	237553689	237553991	1000	+	.	gene_id "MSTRG.107999"; transcript_id "MSTRG.107999.117"; exon_number "16";
chr2	StringTie	transcript	237487202	237553996	1000	+	.	gene_id "MSTRG.107999"; transcript_id "MSTRG.107999.118";
chr2	StringTie	exon	237487202	237487437	1000	+	.	gene_id "MSTRG.107999"; transcript_id "MSTRG.107999.118"; exon_number "1";
chr2	StringTie	exon	237493403	237493536	1000	+	.	gene_id "MSTRG.107999"; transcript_id "MSTRG.107999.118"; exon_number "2";
chr2	StringTie	exon	237510574	237510795	1000	+	.	gene_id "MSTRG.107999"; transcript_id "MSTRG.107999.118"; exon_number "3";
chr2	StringTie	exon	237510989	237511101	1000	+	.	gene_id "MSTRG.107999"; transcript_id "MSTRG.107999.118"; exon_number "4";
chr2	StringTie	exon	237518539	237518648	1000	+	.	gene_id "MSTRG.107999"; transcript_id "MSTRG.107999.118"; exon_number "5";
chr2	StringTie	exon	237519910	237520029	1000	+	.	gene_id "MSTRG.107999"; transcript_id "MSTRG.107999.118"; exon_number "6";
chr2	StringTie	exon	237525611	237525805	1000	+	.	gene_id "MSTRG.107999"; transcript_id "MSTRG.107999.118"; exon_number "7";
chr2	StringTie	exon	237527377	237527516	1000	+	.	gene_id "MSTRG.107999"; transcript_id "MSTRG.107999.118"; exon_number "8";
chr2	StringTie	exon	237534564	237534647	1000	+	.	gene_id "MSTRG.107999"; transcript_id "MSTRG.107999.118"; exon_number "9";
chr2	StringTie	exon	237540348	237540533	1000	+	.	gene_id "MSTRG.107999"; transcript_id "MSTRG.107999.118"; exon_number "10";
chr2	StringTie	exon	237542567	237542659	1000	+	.	gene_id "MSTRG.107999"; transcript_id "MSTRG.107999.118"; exon_number "11";
chr2	StringTie	exon	237545457	237546257	1000	+	.	gene_id "MSTRG.107999"; transcript_id "MSTRG.107999.118"; exon_number "12";
chr2	StringTie	exon	237546606	237546683	1000	+	.	gene_id "MSTRG.107999"; transcript_id "MSTRG.107999.118"; exon_number "13";
chr2	StringTie	exon	237549221	237549278	1000	+	.	gene_id "MSTRG.107999"; transcript_id "MSTRG.107999.118"; exon_number "14";
chr2	StringTie	exon	237552337	237552437	1000	+	.	gene_id "MSTRG.107999"; transcript_id "MSTRG.107999.118"; exon_number "15";
chr2	StringTie	exon	237553097	237553231	1000	+	.	gene_id "MSTRG.107999"; transcript_id "MSTRG.107999.118"; exon_number "16";
chr2	StringTie	exon	237553566	237553996	1000	+	.	gene_id "MSTRG.107999"; transcript_id "MSTRG.107999.118"; exon_number "17";
chr2	StringTie	transcript	237487202	237555349	1000	+	.	gene_id "MSTRG.107999"; transcript_id "MSTRG.107999.119";
chr2	StringTie	exon	237487202	237487437	1000	+	.	gene_id "MSTRG.107999"; transcript_id "MSTRG.107999.119"; exon_number "1";
chr2	StringTie	exon	237493403	237493536	1000	+	.	gene_id "MSTRG.107999"; transcript_id "MSTRG.107999.119"; exon_number "2";
chr2	StringTie	exon	237510574	237510795	1000	+	.	gene_id "MSTRG.107999"; transcript_id "MSTRG.107999.119"; exon_number "3";
chr2	StringTie	exon	237510989	237511101	1000	+	.	gene_id "MSTRG.107999"; transcript_id "MSTRG.107999.119"; exon_number "4";
chr2	StringTie	exon	237518518	237518648	1000	+	.	gene_id "MSTRG.107999"; transcript_id "MSTRG.107999.119"; exon_number "5";
chr2	StringTie	exon	237519910	237520029	1000	+	.	gene_id "MSTRG.107999"; transcript_id "MSTRG.107999.119"; exon_number "6";
chr2	StringTie	exon	237525601	237525805	1000	+	.	gene_id "MSTRG.107999"; transcript_id "MSTRG.107999.119"; exon_number "7";
chr2	StringTie	exon	237527377	237527516	1000	+	.	gene_id "MSTRG.107999"; transcript_id "MSTRG.107999.119"; exon_number "8";
chr2	StringTie	exon	237534564	237534647	1000	+	.	gene_id "MSTRG.107999"; transcript_id "MSTRG.107999.119"; exon_number "9";
chr2	StringTie	exon	237540348	237540533	1000	+	.	gene_id "MSTRG.107999"; transcript_id "MSTRG.107999.119"; exon_number "10";
chr2	StringTie	exon	237540802	237540957	1000	+	.	gene_id "MSTRG.107999"; transcript_id "MSTRG.107999.119"; exon_number "11";
chr2	StringTie	exon	237542567	237542659	1000	+	.	gene_id "MSTRG.107999"; transcript_id "MSTRG.107999.119"; exon_number "12";
chr2	StringTie	exon	237546606	237546683	1000	+	.	gene_id "MSTRG.107999"; transcript_id "MSTRG.107999.119"; exon_number "13";
chr2	StringTie	exon	237549221	237549278	1000	+	.	gene_id "MSTRG.107999"; transcript_id "MSTRG.107999.119"; exon_number "14";
chr2	StringTie	exon	237552337	237552437	1000	+	.	gene_id "MSTRG.107999"; transcript_id "MSTRG.107999.119"; exon_number "15";
chr2	StringTie	exon	237553097	237553231	1000	+	.	gene_id "MSTRG.107999"; transcript_id "MSTRG.107999.119"; exon_number "16";
chr2	StringTie	exon	237553566	237555349	1000	+	.	gene_id "MSTRG.107999"; transcript_id "MSTRG.107999.119"; exon_number "17";
chr2	StringTie	transcript	237473754	237555306	1000	+	.	gene_id "MSTRG.107999"; transcript_id "MSTRG.107999.12";
chr2	StringTie	exon	237473754	237474032	1000	+	.	gene_id "MSTRG.107999"; transcript_id "MSTRG.107999.12"; exon_number "1";
chr2	StringTie	exon	237486267	237486309	1000	+	.	gene_id "MSTRG.107999"; transcript_id "MSTRG.107999.12"; exon_number "2";
chr2	StringTie	exon	237487329	237487437	1000	+	.	gene_id "MSTRG.107999"; transcript_id "MSTRG.107999.12"; exon_number "3";
chr2	StringTie	exon	237493403	237493536	1000	+	.	gene_id "MSTRG.107999"; transcript_id "MSTRG.107999.12"; exon_number "4";
chr2	StringTie	exon	237510574	237510795	1000	+	.	gene_id "MSTRG.107999"; transcript_id "MSTRG.107999.12"; exon_number "5";
chr2	StringTie	exon	237510989	237511101	1000	+	.	gene_id "MSTRG.107999"; transcript_id "MSTRG.107999.12"; exon_number "6";
chr2	StringTie	exon	237518539	237518648	1000	+	.	gene_id "MSTRG.107999"; transcript_id "MSTRG.107999.12"; exon_number "7";
chr2	StringTie	exon	237519910	237520029	1000	+	.	gene_id "MSTRG.107999"; transcript_id "MSTRG.107999.12"; exon_number "8";
chr2	StringTie	exon	237525601	237525805	1000	+	.	gene_id "MSTRG.107999"; transcript_id "MSTRG.107999.12"; exon_number "9";
chr2	StringTie	exon	237527377	237527516	1000	+	.	gene_id "MSTRG.107999"; transcript_id "MSTRG.107999.12"; exon_number "10";
chr2	StringTie	exon	237540348	237540533	1000	+	.	gene_id "MSTRG.107999"; transcript_id "MSTRG.107999.12"; exon_number "11";
chr2	StringTie	exon	237540802	237540957	1000	+	.	gene_id "MSTRG.107999"; transcript_id "MSTRG.107999.12"; exon_number "12";
chr2	StringTie	exon	237542567	237542659	1000	+	.	gene_id "MSTRG.107999"; transcript_id "MSTRG.107999.12"; exon_number "13";
chr2	StringTie	exon	237546606	237546683	1000	+	.	gene_id "MSTRG.107999"; transcript_id "MSTRG.107999.12"; exon_number "14";
chr2	StringTie	exon	237549221	237549278	1000	+	.	gene_id "MSTRG.107999"; transcript_id "MSTRG.107999.12"; exon_number "15";
chr2	StringTie	exon	237552337	237552437	1000	+	.	gene_id "MSTRG.107999"; transcript_id "MSTRG.107999.12"; exon_number "16";
chr2	StringTie	exon	237553566	237554329	1000	+	.	gene_id "MSTRG.107999"; transcript_id "MSTRG.107999.12"; exon_number "17";
chr2	StringTie	exon	237554391	237555306	1000	+	.	gene_id "MSTRG.107999"; transcript_id "MSTRG.107999.12"; exon_number "18";
chr2	StringTie	transcript	237487204	237554001	1000	+	.	gene_id "MSTRG.107999"; transcript_id "MSTRG.107999.120";
chr2	StringTie	exon	237487204	237487437	1000	+	.	gene_id "MSTRG.107999"; transcript_id "MSTRG.107999.120"; exon_number "1";
chr2	StringTie	exon	237493403	237493536	1000	+	.	gene_id "MSTRG.107999"; transcript_id "MSTRG.107999.120"; exon_number "2";
chr2	StringTie	exon	237510574	237510795	1000	+	.	gene_id "MSTRG.107999"; transcript_id "MSTRG.107999.120"; exon_number "3";
chr2	StringTie	exon	237510989	237511101	1000	+	.	gene_id "MSTRG.107999"; transcript_id "MSTRG.107999.120"; exon_number "4";
chr2	StringTie	exon	237525601	237525805	1000	+	.	gene_id "MSTRG.107999"; transcript_id "MSTRG.107999.120"; exon_number "5";
chr2	StringTie	exon	237527377	237527516	1000	+	.	gene_id "MSTRG.107999"; transcript_id "MSTRG.107999.120"; exon_number "6";
chr2	StringTie	exon	237540348	237540533	1000	+	.	gene_id "MSTRG.107999"; transcript_id "MSTRG.107999.120"; exon_number "7";
chr2	StringTie	exon	237540802	237540957	1000	+	.	gene_id "MSTRG.107999"; transcript_id "MSTRG.107999.120"; exon_number "8";
chr2	StringTie	exon	237542567	237542659	1000	+	.	gene_id "MSTRG.107999"; transcript_id "MSTRG.107999.120"; exon_number "9";
chr2	StringTie	exon	237545457	237546683	1000	+	.	gene_id "MSTRG.107999"; transcript_id "MSTRG.107999.120"; exon_number "10";
chr2	StringTie	exon	237549221	237549278	1000	+	.	gene_id "MSTRG.107999"; transcript_id "MSTRG.107999.120"; exon_number "11";
chr2	StringTie	exon	237552337	237552437	1000	+	.	gene_id "MSTRG.107999"; transcript_id "MSTRG.107999.120"; exon_number "12";
chr2	StringTie	exon	237553566	237554001	1000	+	.	gene_id "MSTRG.107999"; transcript_id "MSTRG.107999.120"; exon_number "13";
chr2	StringTie	transcript	237487204	237554001	1000	+	.	gene_id "MSTRG.107999"; transcript_id "MSTRG.107999.121";
chr2	StringTie	exon	237487204	237487437	1000	+	.	gene_id "MSTRG.107999"; transcript_id "MSTRG.107999.121"; exon_number "1";
chr2	StringTie	exon	237493403	237493536	1000	+	.	gene_id "MSTRG.107999"; transcript_id "MSTRG.107999.121"; exon_number "2";
chr2	StringTie	exon	237510574	237510795	1000	+	.	gene_id "MSTRG.107999"; transcript_id "MSTRG.107999.121"; exon_number "3";
chr2	StringTie	exon	237510989	237511101	1000	+	.	gene_id "MSTRG.107999"; transcript_id "MSTRG.107999.121"; exon_number "4";
chr2	StringTie	exon	237525601	237525805	1000	+	.	gene_id "MSTRG.107999"; transcript_id "MSTRG.107999.121"; exon_number "5";
chr2	StringTie	exon	237527377	237527516	1000	+	.	gene_id "MSTRG.107999"; transcript_id "MSTRG.107999.121"; exon_number "6";
chr2	StringTie	exon	237540348	237540533	1000	+	.	gene_id "MSTRG.107999"; transcript_id "MSTRG.107999.121"; exon_number "7";
chr2	StringTie	exon	237540802	237540957	1000	+	.	gene_id "MSTRG.107999"; transcript_id "MSTRG.107999.121"; exon_number "8";
chr2	StringTie	exon	237542567	237542659	1000	+	.	gene_id "MSTRG.107999"; transcript_id "MSTRG.107999.121"; exon_number "9";
chr2	StringTie	exon	237546606	237546683	1000	+	.	gene_id "MSTRG.107999"; transcript_id "MSTRG.107999.121"; exon_number "10";
chr2	StringTie	exon	237549221	237549278	1000	+	.	gene_id "MSTRG.107999"; transcript_id "MSTRG.107999.121"; exon_number "11";
chr2	StringTie	exon	237552337	237552437	1000	+	.	gene_id "MSTRG.107999"; transcript_id "MSTRG.107999.121"; exon_number "12";
chr2	StringTie	exon	237553566	237554001	1000	+	.	gene_id "MSTRG.107999"; transcript_id "MSTRG.107999.121"; exon_number "13";
chr2	StringTie	transcript	237487204	237555237	1000	+	.	gene_id "MSTRG.107999"; transcript_id "MSTRG.107999.122";
chr2	StringTie	exon	237487204	237487437	1000	+	.	gene_id "MSTRG.107999"; transcript_id "MSTRG.107999.122"; exon_number "1";
chr2	StringTie	exon	237493403	237493536	1000	+	.	gene_id "MSTRG.107999"; transcript_id "MSTRG.107999.122"; exon_number "2";
chr2	StringTie	exon	237510574	237510795	1000	+	.	gene_id "MSTRG.107999"; transcript_id "MSTRG.107999.122"; exon_number "3";
chr2	StringTie	exon	237510989	237516746	1000	+	.	gene_id "MSTRG.107999"; transcript_id "MSTRG.107999.122"; exon_number "4";
chr2	StringTie	exon	237518539	237518648	1000	+	.	gene_id "MSTRG.107999"; transcript_id "MSTRG.107999.122"; exon_number "5";
chr2	StringTie	exon	237519910	237520029	1000	+	.	gene_id "MSTRG.107999"; transcript_id "MSTRG.107999.122"; exon_number "6";
chr2	StringTie	exon	237525601	237525805	1000	+	.	gene_id "MSTRG.107999"; transcript_id "MSTRG.107999.122"; exon_number "7";
chr2	StringTie	exon	237527377	237527516	1000	+	.	gene_id "MSTRG.107999"; transcript_id "MSTRG.107999.122"; exon_number "8";
chr2	StringTie	exon	237540348	237540533	1000	+	.	gene_id "MSTRG.107999"; transcript_id "MSTRG.107999.122"; exon_number "9";
chr2	StringTie	exon	237540802	237540957	1000	+	.	gene_id "MSTRG.107999"; transcript_id "MSTRG.107999.122"; exon_number "10";
chr2	StringTie	exon	237542567	237542659	1000	+	.	gene_id "MSTRG.107999"; transcript_id "MSTRG.107999.122"; exon_number "11";
chr2	StringTie	exon	237545457	237546683	1000	+	.	gene_id "MSTRG.107999"; transcript_id "MSTRG.107999.122"; exon_number "12";
chr2	StringTie	exon	237549221	237549278	1000	+	.	gene_id "MSTRG.107999"; transcript_id "MSTRG.107999.122"; exon_number "13";
chr2	StringTie	exon	237552337	237552437	1000	+	.	gene_id "MSTRG.107999"; transcript_id "MSTRG.107999.122"; exon_number "14";
chr2	StringTie	exon	237553566	237555237	1000	+	.	gene_id "MSTRG.107999"; transcript_id "MSTRG.107999.122"; exon_number "15";
chr2	StringTie	transcript	237487204	237555382	1000	+	.	gene_id "MSTRG.107999"; transcript_id "MSTRG.107999.123";
chr2	StringTie	exon	237487204	237487437	1000	+	.	gene_id "MSTRG.107999"; transcript_id "MSTRG.107999.123"; exon_number "1";
chr2	StringTie	exon	237493403	237493536	1000	+	.	gene_id "MSTRG.107999"; transcript_id "MSTRG.107999.123"; exon_number "2";
chr2	StringTie	exon	237510574	237510795	1000	+	.	gene_id "MSTRG.107999"; transcript_id "MSTRG.107999.123"; exon_number "3";
chr2	StringTie	exon	237510989	237511101	1000	+	.	gene_id "MSTRG.107999"; transcript_id "MSTRG.107999.123"; exon_number "4";
chr2	StringTie	exon	237514055	237517044	1000	+	.	gene_id "MSTRG.107999"; transcript_id "MSTRG.107999.123"; exon_number "5";
chr2	StringTie	exon	237517073	237518286	1000	+	.	gene_id "MSTRG.107999"; transcript_id "MSTRG.107999.123"; exon_number "6";
chr2	StringTie	exon	237518319	237518648	1000	+	.	gene_id "MSTRG.107999"; transcript_id "MSTRG.107999.123"; exon_number "7";
chr2	StringTie	exon	237519910	237520029	1000	+	.	gene_id "MSTRG.107999"; transcript_id "MSTRG.107999.123"; exon_number "8";
chr2	StringTie	exon	237525601	237525805	1000	+	.	gene_id "MSTRG.107999"; transcript_id "MSTRG.107999.123"; exon_number "9";
chr2	StringTie	exon	237527377	237527516	1000	+	.	gene_id "MSTRG.107999"; transcript_id "MSTRG.107999.123"; exon_number "10";
chr2	StringTie	exon	237540348	237540533	1000	+	.	gene_id "MSTRG.107999"; transcript_id "MSTRG.107999.123"; exon_number "11";
chr2	StringTie	exon	237540802	237540957	1000	+	.	gene_id "MSTRG.107999"; transcript_id "MSTRG.107999.123"; exon_number "12";
chr2	StringTie	exon	237542567	237542659	1000	+	.	gene_id "MSTRG.107999"; transcript_id "MSTRG.107999.123"; exon_number "13";
chr2	StringTie	exon	237546606	237546683	1000	+	.	gene_id "MSTRG.107999"; transcript_id "MSTRG.107999.123"; exon_number "14";
chr2	StringTie	exon	237549221	237549278	1000	+	.	gene_id "MSTRG.107999"; transcript_id "MSTRG.107999.123"; exon_number "15";
chr2	StringTie	exon	237552337	237552437	1000	+	.	gene_id "MSTRG.107999"; transcript_id "MSTRG.107999.123"; exon_number "16";
chr2	StringTie	exon	237553566	237555382	1000	+	.	gene_id "MSTRG.107999"; transcript_id "MSTRG.107999.123"; exon_number "17";
chr2	StringTie	transcript	237487205	237555309	1000	+	.	gene_id "MSTRG.107999"; transcript_id "MSTRG.107999.124";
chr2	StringTie	exon	237487205	237487437	1000	+	.	gene_id "MSTRG.107999"; transcript_id "MSTRG.107999.124"; exon_number "1";
chr2	StringTie	exon	237493403	237493536	1000	+	.	gene_id "MSTRG.107999"; transcript_id "MSTRG.107999.124"; exon_number "2";
chr2	StringTie	exon	237510574	237510795	1000	+	.	gene_id "MSTRG.107999"; transcript_id "MSTRG.107999.124"; exon_number "3";
chr2	StringTie	exon	237510989	237511101	1000	+	.	gene_id "MSTRG.107999"; transcript_id "MSTRG.107999.124"; exon_number "4";
chr2	StringTie	exon	237518563	237518648	1000	+	.	gene_id "MSTRG.107999"; transcript_id "MSTRG.107999.124"; exon_number "5";
chr2	StringTie	exon	237519910	237520029	1000	+	.	gene_id "MSTRG.107999"; transcript_id "MSTRG.107999.124"; exon_number "6";
chr2	StringTie	exon	237525601	237525805	1000	+	.	gene_id "MSTRG.107999"; transcript_id "MSTRG.107999.124"; exon_number "7";
chr2	StringTie	exon	237527377	237527516	1000	+	.	gene_id "MSTRG.107999"; transcript_id "MSTRG.107999.124"; exon_number "8";
chr2	StringTie	exon	237534564	237534647	1000	+	.	gene_id "MSTRG.107999"; transcript_id "MSTRG.107999.124"; exon_number "9";
chr2	StringTie	exon	237540348	237540533	1000	+	.	gene_id "MSTRG.107999"; transcript_id "MSTRG.107999.124"; exon_number "10";
chr2	StringTie	exon	237542567	237542659	1000	+	.	gene_id "MSTRG.107999"; transcript_id "MSTRG.107999.124"; exon_number "11";
chr2	StringTie	exon	237545457	237546683	1000	+	.	gene_id "MSTRG.107999"; transcript_id "MSTRG.107999.124"; exon_number "12";
chr2	StringTie	exon	237549221	237549278	1000	+	.	gene_id "MSTRG.107999"; transcript_id "MSTRG.107999.124"; exon_number "13";
chr2	StringTie	exon	237552337	237552437	1000	+	.	gene_id "MSTRG.107999"; transcript_id "MSTRG.107999.124"; exon_number "14";
chr2	StringTie	exon	237553566	237555309	1000	+	.	gene_id "MSTRG.107999"; transcript_id "MSTRG.107999.124"; exon_number "15";
chr2	StringTie	transcript	237487205	237555309	1000	+	.	gene_id "MSTRG.107999"; transcript_id "MSTRG.107999.125";
chr2	StringTie	exon	237487205	237487437	1000	+	.	gene_id "MSTRG.107999"; transcript_id "MSTRG.107999.125"; exon_number "1";
chr2	StringTie	exon	237493403	237493536	1000	+	.	gene_id "MSTRG.107999"; transcript_id "MSTRG.107999.125"; exon_number "2";
chr2	StringTie	exon	237510574	237510795	1000	+	.	gene_id "MSTRG.107999"; transcript_id "MSTRG.107999.125"; exon_number "3";
chr2	StringTie	exon	237510989	237517044	1000	+	.	gene_id "MSTRG.107999"; transcript_id "MSTRG.107999.125"; exon_number "4";
chr2	StringTie	exon	237517073	237518648	1000	+	.	gene_id "MSTRG.107999"; transcript_id "MSTRG.107999.125"; exon_number "5";
chr2	StringTie	exon	237519910	237520029	1000	+	.	gene_id "MSTRG.107999"; transcript_id "MSTRG.107999.125"; exon_number "6";
chr2	StringTie	exon	237525601	237525805	1000	+	.	gene_id "MSTRG.107999"; transcript_id "MSTRG.107999.125"; exon_number "7";
chr2	StringTie	exon	237527377	237527516	1000	+	.	gene_id "MSTRG.107999"; transcript_id "MSTRG.107999.125"; exon_number "8";
chr2	StringTie	exon	237540355	237540533	1000	+	.	gene_id "MSTRG.107999"; transcript_id "MSTRG.107999.125"; exon_number "9";
chr2	StringTie	exon	237540802	237540957	1000	+	.	gene_id "MSTRG.107999"; transcript_id "MSTRG.107999.125"; exon_number "10";
chr2	StringTie	exon	237542567	237542659	1000	+	.	gene_id "MSTRG.107999"; transcript_id "MSTRG.107999.125"; exon_number "11";
chr2	StringTie	exon	237546606	237546683	1000	+	.	gene_id "MSTRG.107999"; transcript_id "MSTRG.107999.125"; exon_number "12";
chr2	StringTie	exon	237549221	237549278	1000	+	.	gene_id "MSTRG.107999"; transcript_id "MSTRG.107999.125"; exon_number "13";
chr2	StringTie	exon	237552337	237552437	1000	+	.	gene_id "MSTRG.107999"; transcript_id "MSTRG.107999.125"; exon_number "14";
chr2	StringTie	exon	237553566	237555309	1000	+	.	gene_id "MSTRG.107999"; transcript_id "MSTRG.107999.125"; exon_number "15";
chr2	StringTie	transcript	237487205	237555309	1000	+	.	gene_id "MSTRG.107999"; transcript_id "MSTRG.107999.126";
chr2	StringTie	exon	237487205	237487437	1000	+	.	gene_id "MSTRG.107999"; transcript_id "MSTRG.107999.126"; exon_number "1";
chr2	StringTie	exon	237493403	237493536	1000	+	.	gene_id "MSTRG.107999"; transcript_id "MSTRG.107999.126"; exon_number "2";
chr2	StringTie	exon	237510574	237510795	1000	+	.	gene_id "MSTRG.107999"; transcript_id "MSTRG.107999.126"; exon_number "3";
chr2	StringTie	exon	237510989	237517044	1000	+	.	gene_id "MSTRG.107999"; transcript_id "MSTRG.107999.126"; exon_number "4";
chr2	StringTie	exon	237517073	237518286	1000	+	.	gene_id "MSTRG.107999"; transcript_id "MSTRG.107999.126"; exon_number "5";
chr2	StringTie	exon	237518347	237518648	1000	+	.	gene_id "MSTRG.107999"; transcript_id "MSTRG.107999.126"; exon_number "6";
chr2	StringTie	exon	237519910	237520029	1000	+	.	gene_id "MSTRG.107999"; transcript_id "MSTRG.107999.126"; exon_number "7";
chr2	StringTie	exon	237525601	237525805	1000	+	.	gene_id "MSTRG.107999"; transcript_id "MSTRG.107999.126"; exon_number "8";
chr2	StringTie	exon	237527377	237527516	1000	+	.	gene_id "MSTRG.107999"; transcript_id "MSTRG.107999.126"; exon_number "9";
chr2	StringTie	exon	237540348	237540533	1000	+	.	gene_id "MSTRG.107999"; transcript_id "MSTRG.107999.126"; exon_number "10";
chr2	StringTie	exon	237540802	237540957	1000	+	.	gene_id "MSTRG.107999"; transcript_id "MSTRG.107999.126"; exon_number "11";
chr2	StringTie	exon	237542567	237542659	1000	+	.	gene_id "MSTRG.107999"; transcript_id "MSTRG.107999.126"; exon_number "12";
chr2	StringTie	exon	237546606	237546683	1000	+	.	gene_id "MSTRG.107999"; transcript_id "MSTRG.107999.126"; exon_number "13";
chr2	StringTie	exon	237549221	237549278	1000	+	.	gene_id "MSTRG.107999"; transcript_id "MSTRG.107999.126"; exon_number "14";
chr2	StringTie	exon	237552337	237552437	1000	+	.	gene_id "MSTRG.107999"; transcript_id "MSTRG.107999.126"; exon_number "15";
chr2	StringTie	exon	237553566	237555309	1000	+	.	gene_id "MSTRG.107999"; transcript_id "MSTRG.107999.126"; exon_number "16";
chr2	StringTie	transcript	237487206	237555360	1000	+	.	gene_id "MSTRG.107999"; transcript_id "MSTRG.107999.127";
chr2	StringTie	exon	237487206	237487437	1000	+	.	gene_id "MSTRG.107999"; transcript_id "MSTRG.107999.127"; exon_number "1";
chr2	StringTie	exon	237493403	237493536	1000	+	.	gene_id "MSTRG.107999"; transcript_id "MSTRG.107999.127"; exon_number "2";
chr2	StringTie	exon	237510574	237510795	1000	+	.	gene_id "MSTRG.107999"; transcript_id "MSTRG.107999.127"; exon_number "3";
chr2	StringTie	exon	237510989	237511101	1000	+	.	gene_id "MSTRG.107999"; transcript_id "MSTRG.107999.127"; exon_number "4";
chr2	StringTie	exon	237518497	237518648	1000	+	.	gene_id "MSTRG.107999"; transcript_id "MSTRG.107999.127"; exon_number "5";
chr2	StringTie	exon	237519910	237520029	1000	+	.	gene_id "MSTRG.107999"; transcript_id "MSTRG.107999.127"; exon_number "6";
chr2	StringTie	exon	237525601	237525805	1000	+	.	gene_id "MSTRG.107999"; transcript_id "MSTRG.107999.127"; exon_number "7";
chr2	StringTie	exon	237527377	237527516	1000	+	.	gene_id "MSTRG.107999"; transcript_id "MSTRG.107999.127"; exon_number "8";
chr2	StringTie	exon	237534564	237534647	1000	+	.	gene_id "MSTRG.107999"; transcript_id "MSTRG.107999.127"; exon_number "9";
chr2	StringTie	exon	237540348	237540533	1000	+	.	gene_id "MSTRG.107999"; transcript_id "MSTRG.107999.127"; exon_number "10";
chr2	StringTie	exon	237540802	237540957	1000	+	.	gene_id "MSTRG.107999"; transcript_id "MSTRG.107999.127"; exon_number "11";
chr2	StringTie	exon	237542567	237542659	1000	+	.	gene_id "MSTRG.107999"; transcript_id "MSTRG.107999.127"; exon_number "12";
chr2	StringTie	exon	237546606	237546683	1000	+	.	gene_id "MSTRG.107999"; transcript_id "MSTRG.107999.127"; exon_number "13";
chr2	StringTie	exon	237549221	237549278	1000	+	.	gene_id "MSTRG.107999"; transcript_id "MSTRG.107999.127"; exon_number "14";
chr2	StringTie	exon	237552337	237552437	1000	+	.	gene_id "MSTRG.107999"; transcript_id "MSTRG.107999.127"; exon_number "15";
chr2	StringTie	exon	237553097	237553231	1000	+	.	gene_id "MSTRG.107999"; transcript_id "MSTRG.107999.127"; exon_number "16";
chr2	StringTie	exon	237553566	237555360	1000	+	.	gene_id "MSTRG.107999"; transcript_id "MSTRG.107999.127"; exon_number "17";
chr2	StringTie	transcript	237487208	237555376	1000	+	.	gene_id "MSTRG.107999"; transcript_id "MSTRG.107999.128";
chr2	StringTie	exon	237487208	237487437	1000	+	.	gene_id "MSTRG.107999"; transcript_id "MSTRG.107999.128"; exon_number "1";
chr2	StringTie	exon	237493403	237493536	1000	+	.	gene_id "MSTRG.107999"; transcript_id "MSTRG.107999.128"; exon_number "2";
chr2	StringTie	exon	237510574	237510795	1000	+	.	gene_id "MSTRG.107999"; transcript_id "MSTRG.107999.128"; exon_number "3";
chr2	StringTie	exon	237510991	237511101	1000	+	.	gene_id "MSTRG.107999"; transcript_id "MSTRG.107999.128"; exon_number "4";
chr2	StringTie	exon	237518539	237518648	1000	+	.	gene_id "MSTRG.107999"; transcript_id "MSTRG.107999.128"; exon_number "5";
chr2	StringTie	exon	237519910	237520029	1000	+	.	gene_id "MSTRG.107999"; transcript_id "MSTRG.107999.128"; exon_number "6";
chr2	StringTie	exon	237525601	237525805	1000	+	.	gene_id "MSTRG.107999"; transcript_id "MSTRG.107999.128"; exon_number "7";
chr2	StringTie	exon	237527377	237527516	1000	+	.	gene_id "MSTRG.107999"; transcript_id "MSTRG.107999.128"; exon_number "8";
chr2	StringTie	exon	237534564	237534647	1000	+	.	gene_id "MSTRG.107999"; transcript_id "MSTRG.107999.128"; exon_number "9";
chr2	StringTie	exon	237540348	237540533	1000	+	.	gene_id "MSTRG.107999"; transcript_id "MSTRG.107999.128"; exon_number "10";
chr2	StringTie	exon	237540802	237540957	1000	+	.	gene_id "MSTRG.107999"; transcript_id "MSTRG.107999.128"; exon_number "11";
chr2	StringTie	exon	237542567	237542659	1000	+	.	gene_id "MSTRG.107999"; transcript_id "MSTRG.107999.128"; exon_number "12";
chr2	StringTie	exon	237546606	237546683	1000	+	.	gene_id "MSTRG.107999"; transcript_id "MSTRG.107999.128"; exon_number "13";
chr2	StringTie	exon	237549221	237549278	1000	+	.	gene_id "MSTRG.107999"; transcript_id "MSTRG.107999.128"; exon_number "14";
chr2	StringTie	exon	237552337	237552437	1000	+	.	gene_id "MSTRG.107999"; transcript_id "MSTRG.107999.128"; exon_number "15";
chr2	StringTie	exon	237553566	237555376	1000	+	.	gene_id "MSTRG.107999"; transcript_id "MSTRG.107999.128"; exon_number "16";
chr2	StringTie	transcript	237487208	237555495	1000	+	.	gene_id "MSTRG.107999"; transcript_id "MSTRG.107999.129";
chr2	StringTie	exon	237487208	237487437	1000	+	.	gene_id "MSTRG.107999"; transcript_id "MSTRG.107999.129"; exon_number "1";
chr2	StringTie	exon	237493403	237493536	1000	+	.	gene_id "MSTRG.107999"; transcript_id "MSTRG.107999.129"; exon_number "2";
chr2	StringTie	exon	237510574	237510795	1000	+	.	gene_id "MSTRG.107999"; transcript_id "MSTRG.107999.129"; exon_number "3";
chr2	StringTie	exon	237510989	237511101	1000	+	.	gene_id "MSTRG.107999"; transcript_id "MSTRG.107999.129"; exon_number "4";
chr2	StringTie	exon	237518539	237518648	1000	+	.	gene_id "MSTRG.107999"; transcript_id "MSTRG.107999.129"; exon_number "5";
chr2	StringTie	exon	237519910	237520029	1000	+	.	gene_id "MSTRG.107999"; transcript_id "MSTRG.107999.129"; exon_number "6";
chr2	StringTie	exon	237525601	237525805	1000	+	.	gene_id "MSTRG.107999"; transcript_id "MSTRG.107999.129"; exon_number "7";
chr2	StringTie	exon	237527377	237527516	1000	+	.	gene_id "MSTRG.107999"; transcript_id "MSTRG.107999.129"; exon_number "8";
chr2	StringTie	exon	237534564	237534647	1000	+	.	gene_id "MSTRG.107999"; transcript_id "MSTRG.107999.129"; exon_number "9";
chr2	StringTie	exon	237534843	237540533	1000	+	.	gene_id "MSTRG.107999"; transcript_id "MSTRG.107999.129"; exon_number "10";
chr2	StringTie	exon	237540802	237540957	1000	+	.	gene_id "MSTRG.107999"; transcript_id "MSTRG.107999.129"; exon_number "11";
chr2	StringTie	exon	237542567	237542659	1000	+	.	gene_id "MSTRG.107999"; transcript_id "MSTRG.107999.129"; exon_number "12";
chr2	StringTie	exon	237545457	237546683	1000	+	.	gene_id "MSTRG.107999"; transcript_id "MSTRG.107999.129"; exon_number "13";
chr2	StringTie	exon	237549221	237549278	1000	+	.	gene_id "MSTRG.107999"; transcript_id "MSTRG.107999.129"; exon_number "14";
chr2	StringTie	exon	237552337	237552437	1000	+	.	gene_id "MSTRG.107999"; transcript_id "MSTRG.107999.129"; exon_number "15";
chr2	StringTie	exon	237553097	237553231	1000	+	.	gene_id "MSTRG.107999"; transcript_id "MSTRG.107999.129"; exon_number "16";
chr2	StringTie	exon	237553566	237555495	1000	+	.	gene_id "MSTRG.107999"; transcript_id "MSTRG.107999.129"; exon_number "17";
chr2	StringTie	transcript	237473755	237555372	1000	+	.	gene_id "MSTRG.107999"; transcript_id "MSTRG.107999.13";
chr2	StringTie	exon	237473755	237474032	1000	+	.	gene_id "MSTRG.107999"; transcript_id "MSTRG.107999.13"; exon_number "1";
chr2	StringTie	exon	237484781	237487437	1000	+	.	gene_id "MSTRG.107999"; transcript_id "MSTRG.107999.13"; exon_number "2";
chr2	StringTie	exon	237493403	237493536	1000	+	.	gene_id "MSTRG.107999"; transcript_id "MSTRG.107999.13"; exon_number "3";
chr2	StringTie	exon	237510574	237510795	1000	+	.	gene_id "MSTRG.107999"; transcript_id "MSTRG.107999.13"; exon_number "4";
chr2	StringTie	exon	237510989	237511101	1000	+	.	gene_id "MSTRG.107999"; transcript_id "MSTRG.107999.13"; exon_number "5";
chr2	StringTie	exon	237518539	237518648	1000	+	.	gene_id "MSTRG.107999"; transcript_id "MSTRG.107999.13"; exon_number "6";
chr2	StringTie	exon	237525601	237525805	1000	+	.	gene_id "MSTRG.107999"; transcript_id "MSTRG.107999.13"; exon_number "7";
chr2	StringTie	exon	237527377	237527516	1000	+	.	gene_id "MSTRG.107999"; transcript_id "MSTRG.107999.13"; exon_number "8";
chr2	StringTie	exon	237540348	237540533	1000	+	.	gene_id "MSTRG.107999"; transcript_id "MSTRG.107999.13"; exon_number "9";
chr2	StringTie	exon	237542567	237542659	1000	+	.	gene_id "MSTRG.107999"; transcript_id "MSTRG.107999.13"; exon_number "10";
chr2	StringTie	exon	237546606	237546683	1000	+	.	gene_id "MSTRG.107999"; transcript_id "MSTRG.107999.13"; exon_number "11";
chr2	StringTie	exon	237549221	237549278	1000	+	.	gene_id "MSTRG.107999"; transcript_id "MSTRG.107999.13"; exon_number "12";
chr2	StringTie	exon	237552337	237552437	1000	+	.	gene_id "MSTRG.107999"; transcript_id "MSTRG.107999.13"; exon_number "13";
chr2	StringTie	exon	237553566	237555372	1000	+	.	gene_id "MSTRG.107999"; transcript_id "MSTRG.107999.13"; exon_number "14";
chr2	StringTie	transcript	237487208	237555259	1000	+	.	gene_id "MSTRG.107999"; transcript_id "MSTRG.107999.130";
chr2	StringTie	exon	237487208	237487437	1000	+	.	gene_id "MSTRG.107999"; transcript_id "MSTRG.107999.130"; exon_number "1";
chr2	StringTie	exon	237493403	237493536	1000	+	.	gene_id "MSTRG.107999"; transcript_id "MSTRG.107999.130"; exon_number "2";
chr2	StringTie	exon	237510574	237510795	1000	+	.	gene_id "MSTRG.107999"; transcript_id "MSTRG.107999.130"; exon_number "3";
chr2	StringTie	exon	237510989	237518648	1000	+	.	gene_id "MSTRG.107999"; transcript_id "MSTRG.107999.130"; exon_number "4";
chr2	StringTie	exon	237519910	237520029	1000	+	.	gene_id "MSTRG.107999"; transcript_id "MSTRG.107999.130"; exon_number "5";
chr2	StringTie	exon	237525601	237525805	1000	+	.	gene_id "MSTRG.107999"; transcript_id "MSTRG.107999.130"; exon_number "6";
chr2	StringTie	exon	237540348	237540533	1000	+	.	gene_id "MSTRG.107999"; transcript_id "MSTRG.107999.130"; exon_number "7";
chr2	StringTie	exon	237540802	237540957	1000	+	.	gene_id "MSTRG.107999"; transcript_id "MSTRG.107999.130"; exon_number "8";
chr2	StringTie	exon	237542567	237542659	1000	+	.	gene_id "MSTRG.107999"; transcript_id "MSTRG.107999.130"; exon_number "9";
chr2	StringTie	exon	237545457	237546683	1000	+	.	gene_id "MSTRG.107999"; transcript_id "MSTRG.107999.130"; exon_number "10";
chr2	StringTie	exon	237549221	237552437	1000	+	.	gene_id "MSTRG.107999"; transcript_id "MSTRG.107999.130"; exon_number "11";
chr2	StringTie	exon	237553097	237553231	1000	+	.	gene_id "MSTRG.107999"; transcript_id "MSTRG.107999.130"; exon_number "12";
chr2	StringTie	exon	237553566	237555259	1000	+	.	gene_id "MSTRG.107999"; transcript_id "MSTRG.107999.130"; exon_number "13";
chr2	StringTie	transcript	237487208	237555259	1000	+	.	gene_id "MSTRG.107999"; transcript_id "MSTRG.107999.131";
chr2	StringTie	exon	237487208	237487437	1000	+	.	gene_id "MSTRG.107999"; transcript_id "MSTRG.107999.131"; exon_number "1";
chr2	StringTie	exon	237493403	237493536	1000	+	.	gene_id "MSTRG.107999"; transcript_id "MSTRG.107999.131"; exon_number "2";
chr2	StringTie	exon	237510574	237510795	1000	+	.	gene_id "MSTRG.107999"; transcript_id "MSTRG.107999.131"; exon_number "3";
chr2	StringTie	exon	237510989	237518648	1000	+	.	gene_id "MSTRG.107999"; transcript_id "MSTRG.107999.131"; exon_number "4";
chr2	StringTie	exon	237525601	237525805	1000	+	.	gene_id "MSTRG.107999"; transcript_id "MSTRG.107999.131"; exon_number "5";
chr2	StringTie	exon	237527377	237527516	1000	+	.	gene_id "MSTRG.107999"; transcript_id "MSTRG.107999.131"; exon_number "6";
chr2	StringTie	exon	237534564	237534647	1000	+	.	gene_id "MSTRG.107999"; transcript_id "MSTRG.107999.131"; exon_number "7";
chr2	StringTie	exon	237540348	237540533	1000	+	.	gene_id "MSTRG.107999"; transcript_id "MSTRG.107999.131"; exon_number "8";
chr2	StringTie	exon	237540802	237540957	1000	+	.	gene_id "MSTRG.107999"; transcript_id "MSTRG.107999.131"; exon_number "9";
chr2	StringTie	exon	237542567	237542659	1000	+	.	gene_id "MSTRG.107999"; transcript_id "MSTRG.107999.131"; exon_number "10";
chr2	StringTie	exon	237545457	237549278	1000	+	.	gene_id "MSTRG.107999"; transcript_id "MSTRG.107999.131"; exon_number "11";
chr2	StringTie	exon	237552337	237552437	1000	+	.	gene_id "MSTRG.107999"; transcript_id "MSTRG.107999.131"; exon_number "12";
chr2	StringTie	exon	237553689	237555259	1000	+	.	gene_id "MSTRG.107999"; transcript_id "MSTRG.107999.131"; exon_number "13";
chr2	StringTie	transcript	237487208	237555306	1000	+	.	gene_id "MSTRG.107999"; transcript_id "MSTRG.107999.132";
chr2	StringTie	exon	237487208	237487437	1000	+	.	gene_id "MSTRG.107999"; transcript_id "MSTRG.107999.132"; exon_number "1";
chr2	StringTie	exon	237493403	237493536	1000	+	.	gene_id "MSTRG.107999"; transcript_id "MSTRG.107999.132"; exon_number "2";
chr2	StringTie	exon	237510574	237510795	1000	+	.	gene_id "MSTRG.107999"; transcript_id "MSTRG.107999.132"; exon_number "3";
chr2	StringTie	exon	237510989	237518648	1000	+	.	gene_id "MSTRG.107999"; transcript_id "MSTRG.107999.132"; exon_number "4";
chr2	StringTie	exon	237519916	237520029	1000	+	.	gene_id "MSTRG.107999"; transcript_id "MSTRG.107999.132"; exon_number "5";
chr2	StringTie	exon	237525601	237525805	1000	+	.	gene_id "MSTRG.107999"; transcript_id "MSTRG.107999.132"; exon_number "6";
chr2	StringTie	exon	237527377	237527516	1000	+	.	gene_id "MSTRG.107999"; transcript_id "MSTRG.107999.132"; exon_number "7";
chr2	StringTie	exon	237534564	237534647	1000	+	.	gene_id "MSTRG.107999"; transcript_id "MSTRG.107999.132"; exon_number "8";
chr2	StringTie	exon	237540348	237540533	1000	+	.	gene_id "MSTRG.107999"; transcript_id "MSTRG.107999.132"; exon_number "9";
chr2	StringTie	exon	237540802	237540957	1000	+	.	gene_id "MSTRG.107999"; transcript_id "MSTRG.107999.132"; exon_number "10";
chr2	StringTie	exon	237542567	237542659	1000	+	.	gene_id "MSTRG.107999"; transcript_id "MSTRG.107999.132"; exon_number "11";
chr2	StringTie	exon	237546606	237546683	1000	+	.	gene_id "MSTRG.107999"; transcript_id "MSTRG.107999.132"; exon_number "12";
chr2	StringTie	exon	237549221	237549278	1000	+	.	gene_id "MSTRG.107999"; transcript_id "MSTRG.107999.132"; exon_number "13";
chr2	StringTie	exon	237552337	237552437	1000	+	.	gene_id "MSTRG.107999"; transcript_id "MSTRG.107999.132"; exon_number "14";
chr2	StringTie	exon	237553566	237555306	1000	+	.	gene_id "MSTRG.107999"; transcript_id "MSTRG.107999.132"; exon_number "15";
chr2	StringTie	transcript	237487208	237555259	1000	+	.	gene_id "MSTRG.107999"; transcript_id "MSTRG.107999.133";
chr2	StringTie	exon	237487208	237487437	1000	+	.	gene_id "MSTRG.107999"; transcript_id "MSTRG.107999.133"; exon_number "1";
chr2	StringTie	exon	237493403	237493536	1000	+	.	gene_id "MSTRG.107999"; transcript_id "MSTRG.107999.133"; exon_number "2";
chr2	StringTie	exon	237510574	237510795	1000	+	.	gene_id "MSTRG.107999"; transcript_id "MSTRG.107999.133"; exon_number "3";
chr2	StringTie	exon	237510989	237516746	1000	+	.	gene_id "MSTRG.107999"; transcript_id "MSTRG.107999.133"; exon_number "4";
chr2	StringTie	exon	237518539	237518648	1000	+	.	gene_id "MSTRG.107999"; transcript_id "MSTRG.107999.133"; exon_number "5";
chr2	StringTie	exon	237519910	237520029	1000	+	.	gene_id "MSTRG.107999"; transcript_id "MSTRG.107999.133"; exon_number "6";
chr2	StringTie	exon	237525601	237525805	1000	+	.	gene_id "MSTRG.107999"; transcript_id "MSTRG.107999.133"; exon_number "7";
chr2	StringTie	exon	237527377	237527516	1000	+	.	gene_id "MSTRG.107999"; transcript_id "MSTRG.107999.133"; exon_number "8";
chr2	StringTie	exon	237534564	237534647	1000	+	.	gene_id "MSTRG.107999"; transcript_id "MSTRG.107999.133"; exon_number "9";
chr2	StringTie	exon	237540348	237540533	1000	+	.	gene_id "MSTRG.107999"; transcript_id "MSTRG.107999.133"; exon_number "10";
chr2	StringTie	exon	237540802	237540957	1000	+	.	gene_id "MSTRG.107999"; transcript_id "MSTRG.107999.133"; exon_number "11";
chr2	StringTie	exon	237542567	237542659	1000	+	.	gene_id "MSTRG.107999"; transcript_id "MSTRG.107999.133"; exon_number "12";
chr2	StringTie	exon	237545457	237546683	1000	+	.	gene_id "MSTRG.107999"; transcript_id "MSTRG.107999.133"; exon_number "13";
chr2	StringTie	exon	237549221	237549278	1000	+	.	gene_id "MSTRG.107999"; transcript_id "MSTRG.107999.133"; exon_number "14";
chr2	StringTie	exon	237552337	237552437	1000	+	.	gene_id "MSTRG.107999"; transcript_id "MSTRG.107999.133"; exon_number "15";
chr2	StringTie	exon	237553689	237555259	1000	+	.	gene_id "MSTRG.107999"; transcript_id "MSTRG.107999.133"; exon_number "16";
chr2	StringTie	transcript	237487208	237554003	1000	+	.	gene_id "MSTRG.107999"; transcript_id "MSTRG.107999.134";
chr2	StringTie	exon	237487208	237487437	1000	+	.	gene_id "MSTRG.107999"; transcript_id "MSTRG.107999.134"; exon_number "1";
chr2	StringTie	exon	237493403	237493536	1000	+	.	gene_id "MSTRG.107999"; transcript_id "MSTRG.107999.134"; exon_number "2";
chr2	StringTie	exon	237510361	237510468	1000	+	.	gene_id "MSTRG.107999"; transcript_id "MSTRG.107999.134"; exon_number "3";
chr2	StringTie	exon	237510574	237510795	1000	+	.	gene_id "MSTRG.107999"; transcript_id "MSTRG.107999.134"; exon_number "4";
chr2	StringTie	exon	237510989	237516746	1000	+	.	gene_id "MSTRG.107999"; transcript_id "MSTRG.107999.134"; exon_number "5";
chr2	StringTie	exon	237518539	237518648	1000	+	.	gene_id "MSTRG.107999"; transcript_id "MSTRG.107999.134"; exon_number "6";
chr2	StringTie	exon	237519910	237520029	1000	+	.	gene_id "MSTRG.107999"; transcript_id "MSTRG.107999.134"; exon_number "7";
chr2	StringTie	exon	237525601	237525805	1000	+	.	gene_id "MSTRG.107999"; transcript_id "MSTRG.107999.134"; exon_number "8";
chr2	StringTie	exon	237527329	237527516	1000	+	.	gene_id "MSTRG.107999"; transcript_id "MSTRG.107999.134"; exon_number "9";
chr2	StringTie	exon	237534564	237534647	1000	+	.	gene_id "MSTRG.107999"; transcript_id "MSTRG.107999.134"; exon_number "10";
chr2	StringTie	exon	237540348	237540533	1000	+	.	gene_id "MSTRG.107999"; transcript_id "MSTRG.107999.134"; exon_number "11";
chr2	StringTie	exon	237540802	237540957	1000	+	.	gene_id "MSTRG.107999"; transcript_id "MSTRG.107999.134"; exon_number "12";
chr2	StringTie	exon	237542567	237542659	1000	+	.	gene_id "MSTRG.107999"; transcript_id "MSTRG.107999.134"; exon_number "13";
chr2	StringTie	exon	237546606	237546683	1000	+	.	gene_id "MSTRG.107999"; transcript_id "MSTRG.107999.134"; exon_number "14";
chr2	StringTie	exon	237549221	237549278	1000	+	.	gene_id "MSTRG.107999"; transcript_id "MSTRG.107999.134"; exon_number "15";
chr2	StringTie	exon	237552337	237552437	1000	+	.	gene_id "MSTRG.107999"; transcript_id "MSTRG.107999.134"; exon_number "16";
chr2	StringTie	exon	237553566	237554003	1000	+	.	gene_id "MSTRG.107999"; transcript_id "MSTRG.107999.134"; exon_number "17";
chr2	StringTie	transcript	237487209	237556030	1000	+	.	gene_id "MSTRG.107999"; transcript_id "MSTRG.107999.135";
chr2	StringTie	exon	237487209	237487437	1000	+	.	gene_id "MSTRG.107999"; transcript_id "MSTRG.107999.135"; exon_number "1";
chr2	StringTie	exon	237493403	237493536	1000	+	.	gene_id "MSTRG.107999"; transcript_id "MSTRG.107999.135"; exon_number "2";
chr2	StringTie	exon	237510574	237510795	1000	+	.	gene_id "MSTRG.107999"; transcript_id "MSTRG.107999.135"; exon_number "3";
chr2	StringTie	exon	237510991	237511101	1000	+	.	gene_id "MSTRG.107999"; transcript_id "MSTRG.107999.135"; exon_number "4";
chr2	StringTie	exon	237518539	237518648	1000	+	.	gene_id "MSTRG.107999"; transcript_id "MSTRG.107999.135"; exon_number "5";
chr2	StringTie	exon	237519910	237520029	1000	+	.	gene_id "MSTRG.107999"; transcript_id "MSTRG.107999.135"; exon_number "6";
chr2	StringTie	exon	237525611	237525805	1000	+	.	gene_id "MSTRG.107999"; transcript_id "MSTRG.107999.135"; exon_number "7";
chr2	StringTie	exon	237527377	237527516	1000	+	.	gene_id "MSTRG.107999"; transcript_id "MSTRG.107999.135"; exon_number "8";
chr2	StringTie	exon	237534564	237534647	1000	+	.	gene_id "MSTRG.107999"; transcript_id "MSTRG.107999.135"; exon_number "9";
chr2	StringTie	exon	237540348	237540533	1000	+	.	gene_id "MSTRG.107999"; transcript_id "MSTRG.107999.135"; exon_number "10";
chr2	StringTie	exon	237540802	237540957	1000	+	.	gene_id "MSTRG.107999"; transcript_id "MSTRG.107999.135"; exon_number "11";
chr2	StringTie	exon	237542567	237542659	1000	+	.	gene_id "MSTRG.107999"; transcript_id "MSTRG.107999.135"; exon_number "12";
chr2	StringTie	exon	237546606	237546683	1000	+	.	gene_id "MSTRG.107999"; transcript_id "MSTRG.107999.135"; exon_number "13";
chr2	StringTie	exon	237549221	237549278	1000	+	.	gene_id "MSTRG.107999"; transcript_id "MSTRG.107999.135"; exon_number "14";
chr2	StringTie	exon	237552337	237552437	1000	+	.	gene_id "MSTRG.107999"; transcript_id "MSTRG.107999.135"; exon_number "15";
chr2	StringTie	exon	237553566	237556030	1000	+	.	gene_id "MSTRG.107999"; transcript_id "MSTRG.107999.135"; exon_number "16";
chr2	StringTie	transcript	237487209	237555632	1000	+	.	gene_id "MSTRG.107999"; transcript_id "MSTRG.107999.136";
chr2	StringTie	exon	237487209	237487437	1000	+	.	gene_id "MSTRG.107999"; transcript_id "MSTRG.107999.136"; exon_number "1";
chr2	StringTie	exon	237493403	237493536	1000	+	.	gene_id "MSTRG.107999"; transcript_id "MSTRG.107999.136"; exon_number "2";
chr2	StringTie	exon	237510574	237510795	1000	+	.	gene_id "MSTRG.107999"; transcript_id "MSTRG.107999.136"; exon_number "3";
chr2	StringTie	exon	237510989	237517044	1000	+	.	gene_id "MSTRG.107999"; transcript_id "MSTRG.107999.136"; exon_number "4";
chr2	StringTie	exon	237517073	237518648	1000	+	.	gene_id "MSTRG.107999"; transcript_id "MSTRG.107999.136"; exon_number "5";
chr2	StringTie	exon	237519910	237520029	1000	+	.	gene_id "MSTRG.107999"; transcript_id "MSTRG.107999.136"; exon_number "6";
chr2	StringTie	exon	237525601	237525805	1000	+	.	gene_id "MSTRG.107999"; transcript_id "MSTRG.107999.136"; exon_number "7";
chr2	StringTie	exon	237527377	237527516	1000	+	.	gene_id "MSTRG.107999"; transcript_id "MSTRG.107999.136"; exon_number "8";
chr2	StringTie	exon	237534564	237534647	1000	+	.	gene_id "MSTRG.107999"; transcript_id "MSTRG.107999.136"; exon_number "9";
chr2	StringTie	exon	237540348	237540533	1000	+	.	gene_id "MSTRG.107999"; transcript_id "MSTRG.107999.136"; exon_number "10";
chr2	StringTie	exon	237540802	237540957	1000	+	.	gene_id "MSTRG.107999"; transcript_id "MSTRG.107999.136"; exon_number "11";
chr2	StringTie	exon	237542567	237542659	1000	+	.	gene_id "MSTRG.107999"; transcript_id "MSTRG.107999.136"; exon_number "12";
chr2	StringTie	exon	237545457	237545645	1000	+	.	gene_id "MSTRG.107999"; transcript_id "MSTRG.107999.136"; exon_number "13";
chr2	StringTie	exon	237546606	237546683	1000	+	.	gene_id "MSTRG.107999"; transcript_id "MSTRG.107999.136"; exon_number "14";
chr2	StringTie	exon	237549221	237549278	1000	+	.	gene_id "MSTRG.107999"; transcript_id "MSTRG.107999.136"; exon_number "15";
chr2	StringTie	exon	237552337	237552437	1000	+	.	gene_id "MSTRG.107999"; transcript_id "MSTRG.107999.136"; exon_number "16";
chr2	StringTie	exon	237553566	237555632	1000	+	.	gene_id "MSTRG.107999"; transcript_id "MSTRG.107999.136"; exon_number "17";
chr2	StringTie	transcript	237487210	237555406	1000	+	.	gene_id "MSTRG.107999"; transcript_id "MSTRG.107999.137";
chr2	StringTie	exon	237487210	237487437	1000	+	.	gene_id "MSTRG.107999"; transcript_id "MSTRG.107999.137"; exon_number "1";
chr2	StringTie	exon	237493403	237493536	1000	+	.	gene_id "MSTRG.107999"; transcript_id "MSTRG.107999.137"; exon_number "2";
chr2	StringTie	exon	237510574	237510795	1000	+	.	gene_id "MSTRG.107999"; transcript_id "MSTRG.107999.137"; exon_number "3";
chr2	StringTie	exon	237510989	237511101	1000	+	.	gene_id "MSTRG.107999"; transcript_id "MSTRG.107999.137"; exon_number "4";
chr2	StringTie	exon	237518539	237518648	1000	+	.	gene_id "MSTRG.107999"; transcript_id "MSTRG.107999.137"; exon_number "5";
chr2	StringTie	exon	237519910	237520029	1000	+	.	gene_id "MSTRG.107999"; transcript_id "MSTRG.107999.137"; exon_number "6";
chr2	StringTie	exon	237525601	237525805	1000	+	.	gene_id "MSTRG.107999"; transcript_id "MSTRG.107999.137"; exon_number "7";
chr2	StringTie	exon	237527377	237527516	1000	+	.	gene_id "MSTRG.107999"; transcript_id "MSTRG.107999.137"; exon_number "8";
chr2	StringTie	exon	237540355	237540533	1000	+	.	gene_id "MSTRG.107999"; transcript_id "MSTRG.107999.137"; exon_number "9";
chr2	StringTie	exon	237540802	237540957	1000	+	.	gene_id "MSTRG.107999"; transcript_id "MSTRG.107999.137"; exon_number "10";
chr2	StringTie	exon	237542567	237542659	1000	+	.	gene_id "MSTRG.107999"; transcript_id "MSTRG.107999.137"; exon_number "11";
chr2	StringTie	exon	237546606	237546683	1000	+	.	gene_id "MSTRG.107999"; transcript_id "MSTRG.107999.137"; exon_number "12";
chr2	StringTie	exon	237549221	237549278	1000	+	.	gene_id "MSTRG.107999"; transcript_id "MSTRG.107999.137"; exon_number "13";
chr2	StringTie	exon	237552337	237552437	1000	+	.	gene_id "MSTRG.107999"; transcript_id "MSTRG.107999.137"; exon_number "14";
chr2	StringTie	exon	237553566	237555406	1000	+	.	gene_id "MSTRG.107999"; transcript_id "MSTRG.107999.137"; exon_number "15";
chr2	StringTie	transcript	237487210	237555392	1000	+	.	gene_id "MSTRG.107999"; transcript_id "MSTRG.107999.138";
chr2	StringTie	exon	237487210	237487437	1000	+	.	gene_id "MSTRG.107999"; transcript_id "MSTRG.107999.138"; exon_number "1";
chr2	StringTie	exon	237493403	237493536	1000	+	.	gene_id "MSTRG.107999"; transcript_id "MSTRG.107999.138"; exon_number "2";
chr2	StringTie	exon	237510574	237510795	1000	+	.	gene_id "MSTRG.107999"; transcript_id "MSTRG.107999.138"; exon_number "3";
chr2	StringTie	exon	237510989	237518648	1000	+	.	gene_id "MSTRG.107999"; transcript_id "MSTRG.107999.138"; exon_number "4";
chr2	StringTie	exon	237519910	237520029	1000	+	.	gene_id "MSTRG.107999"; transcript_id "MSTRG.107999.138"; exon_number "5";
chr2	StringTie	exon	237525601	237525805	1000	+	.	gene_id "MSTRG.107999"; transcript_id "MSTRG.107999.138"; exon_number "6";
chr2	StringTie	exon	237527377	237527516	1000	+	.	gene_id "MSTRG.107999"; transcript_id "MSTRG.107999.138"; exon_number "7";
chr2	StringTie	exon	237540348	237540533	1000	+	.	gene_id "MSTRG.107999"; transcript_id "MSTRG.107999.138"; exon_number "8";
chr2	StringTie	exon	237540802	237540957	1000	+	.	gene_id "MSTRG.107999"; transcript_id "MSTRG.107999.138"; exon_number "9";
chr2	StringTie	exon	237542567	237542659	1000	+	.	gene_id "MSTRG.107999"; transcript_id "MSTRG.107999.138"; exon_number "10";
chr2	StringTie	exon	237546606	237546683	1000	+	.	gene_id "MSTRG.107999"; transcript_id "MSTRG.107999.138"; exon_number "11";
chr2	StringTie	exon	237549221	237549278	1000	+	.	gene_id "MSTRG.107999"; transcript_id "MSTRG.107999.138"; exon_number "12";
chr2	StringTie	exon	237552337	237552437	1000	+	.	gene_id "MSTRG.107999"; transcript_id "MSTRG.107999.138"; exon_number "13";
chr2	StringTie	exon	237553097	237553231	1000	+	.	gene_id "MSTRG.107999"; transcript_id "MSTRG.107999.138"; exon_number "14";
chr2	StringTie	exon	237553566	237555392	1000	+	.	gene_id "MSTRG.107999"; transcript_id "MSTRG.107999.138"; exon_number "15";
chr2	StringTie	transcript	237487210	237555310	1000	+	.	gene_id "MSTRG.107999"; transcript_id "MSTRG.107999.139";
chr2	StringTie	exon	237487210	237487437	1000	+	.	gene_id "MSTRG.107999"; transcript_id "MSTRG.107999.139"; exon_number "1";
chr2	StringTie	exon	237493403	237493536	1000	+	.	gene_id "MSTRG.107999"; transcript_id "MSTRG.107999.139"; exon_number "2";
chr2	StringTie	exon	237510574	237510795	1000	+	.	gene_id "MSTRG.107999"; transcript_id "MSTRG.107999.139"; exon_number "3";
chr2	StringTie	exon	237510989	237518648	1000	+	.	gene_id "MSTRG.107999"; transcript_id "MSTRG.107999.139"; exon_number "4";
chr2	StringTie	exon	237519910	237520029	1000	+	.	gene_id "MSTRG.107999"; transcript_id "MSTRG.107999.139"; exon_number "5";
chr2	StringTie	exon	237525611	237525805	1000	+	.	gene_id "MSTRG.107999"; transcript_id "MSTRG.107999.139"; exon_number "6";
chr2	StringTie	exon	237527329	237527516	1000	+	.	gene_id "MSTRG.107999"; transcript_id "MSTRG.107999.139"; exon_number "7";
chr2	StringTie	exon	237534564	237534647	1000	+	.	gene_id "MSTRG.107999"; transcript_id "MSTRG.107999.139"; exon_number "8";
chr2	StringTie	exon	237540348	237540533	1000	+	.	gene_id "MSTRG.107999"; transcript_id "MSTRG.107999.139"; exon_number "9";
chr2	StringTie	exon	237540802	237540957	1000	+	.	gene_id "MSTRG.107999"; transcript_id "MSTRG.107999.139"; exon_number "10";
chr2	StringTie	exon	237542567	237542659	1000	+	.	gene_id "MSTRG.107999"; transcript_id "MSTRG.107999.139"; exon_number "11";
chr2	StringTie	exon	237546606	237546683	1000	+	.	gene_id "MSTRG.107999"; transcript_id "MSTRG.107999.139"; exon_number "12";
chr2	StringTie	exon	237549221	237549278	1000	+	.	gene_id "MSTRG.107999"; transcript_id "MSTRG.107999.139"; exon_number "13";
chr2	StringTie	exon	237552337	237552437	1000	+	.	gene_id "MSTRG.107999"; transcript_id "MSTRG.107999.139"; exon_number "14";
chr2	StringTie	exon	237553566	237555310	1000	+	.	gene_id "MSTRG.107999"; transcript_id "MSTRG.107999.139"; exon_number "15";
chr2	StringTie	transcript	237473760	237567290	1000	+	.	gene_id "MSTRG.107999"; transcript_id "MSTRG.107999.14";
chr2	StringTie	exon	237473760	237474032	1000	+	.	gene_id "MSTRG.107999"; transcript_id "MSTRG.107999.14"; exon_number "1";
chr2	StringTie	exon	237486267	237486309	1000	+	.	gene_id "MSTRG.107999"; transcript_id "MSTRG.107999.14"; exon_number "2";
chr2	StringTie	exon	237487398	237487437	1000	+	.	gene_id "MSTRG.107999"; transcript_id "MSTRG.107999.14"; exon_number "3";
chr2	StringTie	exon	237493403	237493536	1000	+	.	gene_id "MSTRG.107999"; transcript_id "MSTRG.107999.14"; exon_number "4";
chr2	StringTie	exon	237510574	237510795	1000	+	.	gene_id "MSTRG.107999"; transcript_id "MSTRG.107999.14"; exon_number "5";
chr2	StringTie	exon	237510989	237517044	1000	+	.	gene_id "MSTRG.107999"; transcript_id "MSTRG.107999.14"; exon_number "6";
chr2	StringTie	exon	237517073	237518648	1000	+	.	gene_id "MSTRG.107999"; transcript_id "MSTRG.107999.14"; exon_number "7";
chr2	StringTie	exon	237519910	237520029	1000	+	.	gene_id "MSTRG.107999"; transcript_id "MSTRG.107999.14"; exon_number "8";
chr2	StringTie	exon	237525601	237525805	1000	+	.	gene_id "MSTRG.107999"; transcript_id "MSTRG.107999.14"; exon_number "9";
chr2	StringTie	exon	237527377	237527516	1000	+	.	gene_id "MSTRG.107999"; transcript_id "MSTRG.107999.14"; exon_number "10";
chr2	StringTie	exon	237540348	237540533	1000	+	.	gene_id "MSTRG.107999"; transcript_id "MSTRG.107999.14"; exon_number "11";
chr2	StringTie	exon	237540802	237540957	1000	+	.	gene_id "MSTRG.107999"; transcript_id "MSTRG.107999.14"; exon_number "12";
chr2	StringTie	exon	237542567	237542659	1000	+	.	gene_id "MSTRG.107999"; transcript_id "MSTRG.107999.14"; exon_number "13";
chr2	StringTie	exon	237546606	237546683	1000	+	.	gene_id "MSTRG.107999"; transcript_id "MSTRG.107999.14"; exon_number "14";
chr2	StringTie	exon	237549221	237549278	1000	+	.	gene_id "MSTRG.107999"; transcript_id "MSTRG.107999.14"; exon_number "15";
chr2	StringTie	exon	237552337	237552437	1000	+	.	gene_id "MSTRG.107999"; transcript_id "MSTRG.107999.14"; exon_number "16";
chr2	StringTie	exon	237553566	237563798	1000	+	.	gene_id "MSTRG.107999"; transcript_id "MSTRG.107999.14"; exon_number "17";
chr2	StringTie	exon	237564627	237564714	1000	+	.	gene_id "MSTRG.107999"; transcript_id "MSTRG.107999.14"; exon_number "18";
chr2	StringTie	exon	237566515	237567290	1000	+	.	gene_id "MSTRG.107999"; transcript_id "MSTRG.107999.14"; exon_number "19";
chr2	StringTie	transcript	237487210	237555268	1000	+	.	gene_id "MSTRG.107999"; transcript_id "MSTRG.107999.140";
chr2	StringTie	exon	237487210	237487437	1000	+	.	gene_id "MSTRG.107999"; transcript_id "MSTRG.107999.140"; exon_number "1";
chr2	StringTie	exon	237493403	237493536	1000	+	.	gene_id "MSTRG.107999"; transcript_id "MSTRG.107999.140"; exon_number "2";
chr2	StringTie	exon	237510574	237510795	1000	+	.	gene_id "MSTRG.107999"; transcript_id "MSTRG.107999.140"; exon_number "3";
chr2	StringTie	exon	237510989	237511115	1000	+	.	gene_id "MSTRG.107999"; transcript_id "MSTRG.107999.140"; exon_number "4";
chr2	StringTie	exon	237518539	237518648	1000	+	.	gene_id "MSTRG.107999"; transcript_id "MSTRG.107999.140"; exon_number "5";
chr2	StringTie	exon	237519910	237520029	1000	+	.	gene_id "MSTRG.107999"; transcript_id "MSTRG.107999.140"; exon_number "6";
chr2	StringTie	exon	237525601	237525805	1000	+	.	gene_id "MSTRG.107999"; transcript_id "MSTRG.107999.140"; exon_number "7";
chr2	StringTie	exon	237527377	237527516	1000	+	.	gene_id "MSTRG.107999"; transcript_id "MSTRG.107999.140"; exon_number "8";
chr2	StringTie	exon	237534564	237534647	1000	+	.	gene_id "MSTRG.107999"; transcript_id "MSTRG.107999.140"; exon_number "9";
chr2	StringTie	exon	237540355	237540533	1000	+	.	gene_id "MSTRG.107999"; transcript_id "MSTRG.107999.140"; exon_number "10";
chr2	StringTie	exon	237540802	237540957	1000	+	.	gene_id "MSTRG.107999"; transcript_id "MSTRG.107999.140"; exon_number "11";
chr2	StringTie	exon	237542567	237542659	1000	+	.	gene_id "MSTRG.107999"; transcript_id "MSTRG.107999.140"; exon_number "12";
chr2	StringTie	exon	237545457	237546683	1000	+	.	gene_id "MSTRG.107999"; transcript_id "MSTRG.107999.140"; exon_number "13";
chr2	StringTie	exon	237549221	237549278	1000	+	.	gene_id "MSTRG.107999"; transcript_id "MSTRG.107999.140"; exon_number "14";
chr2	StringTie	exon	237552337	237552437	1000	+	.	gene_id "MSTRG.107999"; transcript_id "MSTRG.107999.140"; exon_number "15";
chr2	StringTie	exon	237553566	237555268	1000	+	.	gene_id "MSTRG.107999"; transcript_id "MSTRG.107999.140"; exon_number "16";
chr2	StringTie	transcript	237487210	237554007	1000	+	.	gene_id "MSTRG.107999"; transcript_id "MSTRG.107999.141";
chr2	StringTie	exon	237487210	237487437	1000	+	.	gene_id "MSTRG.107999"; transcript_id "MSTRG.107999.141"; exon_number "1";
chr2	StringTie	exon	237493403	237493536	1000	+	.	gene_id "MSTRG.107999"; transcript_id "MSTRG.107999.141"; exon_number "2";
chr2	StringTie	exon	237510574	237510795	1000	+	.	gene_id "MSTRG.107999"; transcript_id "MSTRG.107999.141"; exon_number "3";
chr2	StringTie	exon	237510989	237517072	1000	+	.	gene_id "MSTRG.107999"; transcript_id "MSTRG.107999.141"; exon_number "4";
chr2	StringTie	exon	237517101	237518648	1000	+	.	gene_id "MSTRG.107999"; transcript_id "MSTRG.107999.141"; exon_number "5";
chr2	StringTie	exon	237519910	237520029	1000	+	.	gene_id "MSTRG.107999"; transcript_id "MSTRG.107999.141"; exon_number "6";
chr2	StringTie	exon	237525601	237525805	1000	+	.	gene_id "MSTRG.107999"; transcript_id "MSTRG.107999.141"; exon_number "7";
chr2	StringTie	exon	237527377	237527516	1000	+	.	gene_id "MSTRG.107999"; transcript_id "MSTRG.107999.141"; exon_number "8";
chr2	StringTie	exon	237534564	237534647	1000	+	.	gene_id "MSTRG.107999"; transcript_id "MSTRG.107999.141"; exon_number "9";
chr2	StringTie	exon	237540348	237540533	1000	+	.	gene_id "MSTRG.107999"; transcript_id "MSTRG.107999.141"; exon_number "10";
chr2	StringTie	exon	237540802	237540957	1000	+	.	gene_id "MSTRG.107999"; transcript_id "MSTRG.107999.141"; exon_number "11";
chr2	StringTie	exon	237542567	237542659	1000	+	.	gene_id "MSTRG.107999"; transcript_id "MSTRG.107999.141"; exon_number "12";
chr2	StringTie	exon	237546606	237546683	1000	+	.	gene_id "MSTRG.107999"; transcript_id "MSTRG.107999.141"; exon_number "13";
chr2	StringTie	exon	237549221	237549278	1000	+	.	gene_id "MSTRG.107999"; transcript_id "MSTRG.107999.141"; exon_number "14";
chr2	StringTie	exon	237552337	237552437	1000	+	.	gene_id "MSTRG.107999"; transcript_id "MSTRG.107999.141"; exon_number "15";
chr2	StringTie	exon	237553566	237554007	1000	+	.	gene_id "MSTRG.107999"; transcript_id "MSTRG.107999.141"; exon_number "16";
chr2	StringTie	transcript	237487210	237555310	1000	+	.	gene_id "MSTRG.107999"; transcript_id "MSTRG.107999.142";
chr2	StringTie	exon	237487210	237487437	1000	+	.	gene_id "MSTRG.107999"; transcript_id "MSTRG.107999.142"; exon_number "1";
chr2	StringTie	exon	237493403	237493536	1000	+	.	gene_id "MSTRG.107999"; transcript_id "MSTRG.107999.142"; exon_number "2";
chr2	StringTie	exon	237510574	237510795	1000	+	.	gene_id "MSTRG.107999"; transcript_id "MSTRG.107999.142"; exon_number "3";
chr2	StringTie	exon	237510989	237518286	1000	+	.	gene_id "MSTRG.107999"; transcript_id "MSTRG.107999.142"; exon_number "4";
chr2	StringTie	exon	237518319	237518648	1000	+	.	gene_id "MSTRG.107999"; transcript_id "MSTRG.107999.142"; exon_number "5";
chr2	StringTie	exon	237519910	237520029	1000	+	.	gene_id "MSTRG.107999"; transcript_id "MSTRG.107999.142"; exon_number "6";
chr2	StringTie	exon	237525601	237525805	1000	+	.	gene_id "MSTRG.107999"; transcript_id "MSTRG.107999.142"; exon_number "7";
chr2	StringTie	exon	237527377	237527516	1000	+	.	gene_id "MSTRG.107999"; transcript_id "MSTRG.107999.142"; exon_number "8";
chr2	StringTie	exon	237534564	237534647	1000	+	.	gene_id "MSTRG.107999"; transcript_id "MSTRG.107999.142"; exon_number "9";
chr2	StringTie	exon	237540348	237540533	1000	+	.	gene_id "MSTRG.107999"; transcript_id "MSTRG.107999.142"; exon_number "10";
chr2	StringTie	exon	237540802	237540957	1000	+	.	gene_id "MSTRG.107999"; transcript_id "MSTRG.107999.142"; exon_number "11";
chr2	StringTie	exon	237542567	237542659	1000	+	.	gene_id "MSTRG.107999"; transcript_id "MSTRG.107999.142"; exon_number "12";
chr2	StringTie	exon	237546606	237546683	1000	+	.	gene_id "MSTRG.107999"; transcript_id "MSTRG.107999.142"; exon_number "13";
chr2	StringTie	exon	237549221	237549278	1000	+	.	gene_id "MSTRG.107999"; transcript_id "MSTRG.107999.142"; exon_number "14";
chr2	StringTie	exon	237552337	237552437	1000	+	.	gene_id "MSTRG.107999"; transcript_id "MSTRG.107999.142"; exon_number "15";
chr2	StringTie	exon	237553566	237555310	1000	+	.	gene_id "MSTRG.107999"; transcript_id "MSTRG.107999.142"; exon_number "16";
chr2	StringTie	transcript	237487210	237555309	1000	+	.	gene_id "MSTRG.107999"; transcript_id "MSTRG.107999.143";
chr2	StringTie	exon	237487210	237487437	1000	+	.	gene_id "MSTRG.107999"; transcript_id "MSTRG.107999.143"; exon_number "1";
chr2	StringTie	exon	237493403	237493536	1000	+	.	gene_id "MSTRG.107999"; transcript_id "MSTRG.107999.143"; exon_number "2";
chr2	StringTie	exon	237510574	237510795	1000	+	.	gene_id "MSTRG.107999"; transcript_id "MSTRG.107999.143"; exon_number "3";
chr2	StringTie	exon	237510989	237517044	1000	+	.	gene_id "MSTRG.107999"; transcript_id "MSTRG.107999.143"; exon_number "4";
chr2	StringTie	exon	237517073	237518648	1000	+	.	gene_id "MSTRG.107999"; transcript_id "MSTRG.107999.143"; exon_number "5";
chr2	StringTie	exon	237519910	237520029	1000	+	.	gene_id "MSTRG.107999"; transcript_id "MSTRG.107999.143"; exon_number "6";
chr2	StringTie	exon	237525611	237525805	1000	+	.	gene_id "MSTRG.107999"; transcript_id "MSTRG.107999.143"; exon_number "7";
chr2	StringTie	exon	237527377	237527516	1000	+	.	gene_id "MSTRG.107999"; transcript_id "MSTRG.107999.143"; exon_number "8";
chr2	StringTie	exon	237534564	237534647	1000	+	.	gene_id "MSTRG.107999"; transcript_id "MSTRG.107999.143"; exon_number "9";
chr2	StringTie	exon	237540348	237540533	1000	+	.	gene_id "MSTRG.107999"; transcript_id "MSTRG.107999.143"; exon_number "10";
chr2	StringTie	exon	237540802	237540957	1000	+	.	gene_id "MSTRG.107999"; transcript_id "MSTRG.107999.143"; exon_number "11";
chr2	StringTie	exon	237542567	237542659	1000	+	.	gene_id "MSTRG.107999"; transcript_id "MSTRG.107999.143"; exon_number "12";
chr2	StringTie	exon	237546606	237546683	1000	+	.	gene_id "MSTRG.107999"; transcript_id "MSTRG.107999.143"; exon_number "13";
chr2	StringTie	exon	237549221	237549278	1000	+	.	gene_id "MSTRG.107999"; transcript_id "MSTRG.107999.143"; exon_number "14";
chr2	StringTie	exon	237552337	237552437	1000	+	.	gene_id "MSTRG.107999"; transcript_id "MSTRG.107999.143"; exon_number "15";
chr2	StringTie	exon	237553097	237553231	1000	+	.	gene_id "MSTRG.107999"; transcript_id "MSTRG.107999.143"; exon_number "16";
chr2	StringTie	exon	237553566	237555309	1000	+	.	gene_id "MSTRG.107999"; transcript_id "MSTRG.107999.143"; exon_number "17";
chr2	StringTie	transcript	237487211	237555378	1000	+	.	gene_id "MSTRG.107999"; transcript_id "MSTRG.107999.144";
chr2	StringTie	exon	237487211	237487437	1000	+	.	gene_id "MSTRG.107999"; transcript_id "MSTRG.107999.144"; exon_number "1";
chr2	StringTie	exon	237493403	237493536	1000	+	.	gene_id "MSTRG.107999"; transcript_id "MSTRG.107999.144"; exon_number "2";
chr2	StringTie	exon	237510574	237510795	1000	+	.	gene_id "MSTRG.107999"; transcript_id "MSTRG.107999.144"; exon_number "3";
chr2	StringTie	exon	237510989	237511101	1000	+	.	gene_id "MSTRG.107999"; transcript_id "MSTRG.107999.144"; exon_number "4";
chr2	StringTie	exon	237518539	237518648	1000	+	.	gene_id "MSTRG.107999"; transcript_id "MSTRG.107999.144"; exon_number "5";
chr2	StringTie	exon	237525601	237525805	1000	+	.	gene_id "MSTRG.107999"; transcript_id "MSTRG.107999.144"; exon_number "6";
chr2	StringTie	exon	237527377	237527516	1000	+	.	gene_id "MSTRG.107999"; transcript_id "MSTRG.107999.144"; exon_number "7";
chr2	StringTie	exon	237540348	237540533	1000	+	.	gene_id "MSTRG.107999"; transcript_id "MSTRG.107999.144"; exon_number "8";
chr2	StringTie	exon	237542567	237542659	1000	+	.	gene_id "MSTRG.107999"; transcript_id "MSTRG.107999.144"; exon_number "9";
chr2	StringTie	exon	237545457	237546683	1000	+	.	gene_id "MSTRG.107999"; transcript_id "MSTRG.107999.144"; exon_number "10";
chr2	StringTie	exon	237549221	237549278	1000	+	.	gene_id "MSTRG.107999"; transcript_id "MSTRG.107999.144"; exon_number "11";
chr2	StringTie	exon	237552337	237552437	1000	+	.	gene_id "MSTRG.107999"; transcript_id "MSTRG.107999.144"; exon_number "12";
chr2	StringTie	exon	237553566	237555378	1000	+	.	gene_id "MSTRG.107999"; transcript_id "MSTRG.107999.144"; exon_number "13";
chr2	StringTie	transcript	237487211	237555360	1000	+	.	gene_id "MSTRG.107999"; transcript_id "MSTRG.107999.145";
chr2	StringTie	exon	237487211	237487437	1000	+	.	gene_id "MSTRG.107999"; transcript_id "MSTRG.107999.145"; exon_number "1";
chr2	StringTie	exon	237493403	237493536	1000	+	.	gene_id "MSTRG.107999"; transcript_id "MSTRG.107999.145"; exon_number "2";
chr2	StringTie	exon	237510574	237510795	1000	+	.	gene_id "MSTRG.107999"; transcript_id "MSTRG.107999.145"; exon_number "3";
chr2	StringTie	exon	237510989	237518648	1000	+	.	gene_id "MSTRG.107999"; transcript_id "MSTRG.107999.145"; exon_number "4";
chr2	StringTie	exon	237519910	237520029	1000	+	.	gene_id "MSTRG.107999"; transcript_id "MSTRG.107999.145"; exon_number "5";
chr2	StringTie	exon	237525601	237525805	1000	+	.	gene_id "MSTRG.107999"; transcript_id "MSTRG.107999.145"; exon_number "6";
chr2	StringTie	exon	237527377	237527516	1000	+	.	gene_id "MSTRG.107999"; transcript_id "MSTRG.107999.145"; exon_number "7";
chr2	StringTie	exon	237534564	237534647	1000	+	.	gene_id "MSTRG.107999"; transcript_id "MSTRG.107999.145"; exon_number "8";
chr2	StringTie	exon	237540348	237540533	1000	+	.	gene_id "MSTRG.107999"; transcript_id "MSTRG.107999.145"; exon_number "9";
chr2	StringTie	exon	237540802	237541103	1000	+	.	gene_id "MSTRG.107999"; transcript_id "MSTRG.107999.145"; exon_number "10";
chr2	StringTie	exon	237542567	237542659	1000	+	.	gene_id "MSTRG.107999"; transcript_id "MSTRG.107999.145"; exon_number "11";
chr2	StringTie	exon	237546606	237546683	1000	+	.	gene_id "MSTRG.107999"; transcript_id "MSTRG.107999.145"; exon_number "12";
chr2	StringTie	exon	237549221	237549278	1000	+	.	gene_id "MSTRG.107999"; transcript_id "MSTRG.107999.145"; exon_number "13";
chr2	StringTie	exon	237552337	237552437	1000	+	.	gene_id "MSTRG.107999"; transcript_id "MSTRG.107999.145"; exon_number "14";
chr2	StringTie	exon	237553097	237553231	1000	+	.	gene_id "MSTRG.107999"; transcript_id "MSTRG.107999.145"; exon_number "15";
chr2	StringTie	exon	237553566	237555360	1000	+	.	gene_id "MSTRG.107999"; transcript_id "MSTRG.107999.145"; exon_number "16";
chr2	StringTie	transcript	237487211	237554001	1000	+	.	gene_id "MSTRG.107999"; transcript_id "MSTRG.107999.146";
chr2	StringTie	exon	237487211	237487437	1000	+	.	gene_id "MSTRG.107999"; transcript_id "MSTRG.107999.146"; exon_number "1";
chr2	StringTie	exon	237493403	237493536	1000	+	.	gene_id "MSTRG.107999"; transcript_id "MSTRG.107999.146"; exon_number "2";
chr2	StringTie	exon	237510574	237510795	1000	+	.	gene_id "MSTRG.107999"; transcript_id "MSTRG.107999.146"; exon_number "3";
chr2	StringTie	exon	237510989	237517044	1000	+	.	gene_id "MSTRG.107999"; transcript_id "MSTRG.107999.146"; exon_number "4";
chr2	StringTie	exon	237517073	237517974	1000	+	.	gene_id "MSTRG.107999"; transcript_id "MSTRG.107999.146"; exon_number "5";
chr2	StringTie	exon	237518287	237518648	1000	+	.	gene_id "MSTRG.107999"; transcript_id "MSTRG.107999.146"; exon_number "6";
chr2	StringTie	exon	237519910	237520029	1000	+	.	gene_id "MSTRG.107999"; transcript_id "MSTRG.107999.146"; exon_number "7";
chr2	StringTie	exon	237525601	237525805	1000	+	.	gene_id "MSTRG.107999"; transcript_id "MSTRG.107999.146"; exon_number "8";
chr2	StringTie	exon	237527377	237527516	1000	+	.	gene_id "MSTRG.107999"; transcript_id "MSTRG.107999.146"; exon_number "9";
chr2	StringTie	exon	237534564	237534647	1000	+	.	gene_id "MSTRG.107999"; transcript_id "MSTRG.107999.146"; exon_number "10";
chr2	StringTie	exon	237540348	237540533	1000	+	.	gene_id "MSTRG.107999"; transcript_id "MSTRG.107999.146"; exon_number "11";
chr2	StringTie	exon	237540802	237540957	1000	+	.	gene_id "MSTRG.107999"; transcript_id "MSTRG.107999.146"; exon_number "12";
chr2	StringTie	exon	237542567	237542659	1000	+	.	gene_id "MSTRG.107999"; transcript_id "MSTRG.107999.146"; exon_number "13";
chr2	StringTie	exon	237546606	237546683	1000	+	.	gene_id "MSTRG.107999"; transcript_id "MSTRG.107999.146"; exon_number "14";
chr2	StringTie	exon	237549221	237549278	1000	+	.	gene_id "MSTRG.107999"; transcript_id "MSTRG.107999.146"; exon_number "15";
chr2	StringTie	exon	237552337	237552437	1000	+	.	gene_id "MSTRG.107999"; transcript_id "MSTRG.107999.146"; exon_number "16";
chr2	StringTie	exon	237553566	237554001	1000	+	.	gene_id "MSTRG.107999"; transcript_id "MSTRG.107999.146"; exon_number "17";
chr2	StringTie	transcript	237487211	237555309	1000	+	.	gene_id "MSTRG.107999"; transcript_id "MSTRG.107999.147";
chr2	StringTie	exon	237487211	237487437	1000	+	.	gene_id "MSTRG.107999"; transcript_id "MSTRG.107999.147"; exon_number "1";
chr2	StringTie	exon	237493403	237493536	1000	+	.	gene_id "MSTRG.107999"; transcript_id "MSTRG.107999.147"; exon_number "2";
chr2	StringTie	exon	237510574	237510795	1000	+	.	gene_id "MSTRG.107999"; transcript_id "MSTRG.107999.147"; exon_number "3";
chr2	StringTie	exon	237510989	237511101	1000	+	.	gene_id "MSTRG.107999"; transcript_id "MSTRG.107999.147"; exon_number "4";
chr2	StringTie	exon	237518563	237518648	1000	+	.	gene_id "MSTRG.107999"; transcript_id "MSTRG.107999.147"; exon_number "5";
chr2	StringTie	exon	237519910	237520029	1000	+	.	gene_id "MSTRG.107999"; transcript_id "MSTRG.107999.147"; exon_number "6";
chr2	StringTie	exon	237525601	237525805	1000	+	.	gene_id "MSTRG.107999"; transcript_id "MSTRG.107999.147"; exon_number "7";
chr2	StringTie	exon	237527377	237527516	1000	+	.	gene_id "MSTRG.107999"; transcript_id "MSTRG.107999.147"; exon_number "8";
chr2	StringTie	exon	237534564	237534647	1000	+	.	gene_id "MSTRG.107999"; transcript_id "MSTRG.107999.147"; exon_number "9";
chr2	StringTie	exon	237540348	237540533	1000	+	.	gene_id "MSTRG.107999"; transcript_id "MSTRG.107999.147"; exon_number "10";
chr2	StringTie	exon	237540802	237540957	1000	+	.	gene_id "MSTRG.107999"; transcript_id "MSTRG.107999.147"; exon_number "11";
chr2	StringTie	exon	237542567	237542659	1000	+	.	gene_id "MSTRG.107999"; transcript_id "MSTRG.107999.147"; exon_number "12";
chr2	StringTie	exon	237545457	237545645	1000	+	.	gene_id "MSTRG.107999"; transcript_id "MSTRG.107999.147"; exon_number "13";
chr2	StringTie	exon	237546606	237546683	1000	+	.	gene_id "MSTRG.107999"; transcript_id "MSTRG.107999.147"; exon_number "14";
chr2	StringTie	exon	237549221	237549278	1000	+	.	gene_id "MSTRG.107999"; transcript_id "MSTRG.107999.147"; exon_number "15";
chr2	StringTie	exon	237552337	237552437	1000	+	.	gene_id "MSTRG.107999"; transcript_id "MSTRG.107999.147"; exon_number "16";
chr2	StringTie	exon	237553097	237553231	1000	+	.	gene_id "MSTRG.107999"; transcript_id "MSTRG.107999.147"; exon_number "17";
chr2	StringTie	exon	237553566	237555309	1000	+	.	gene_id "MSTRG.107999"; transcript_id "MSTRG.107999.147"; exon_number "18";
chr2	StringTie	transcript	237487212	237553988	1000	+	.	gene_id "MSTRG.107999"; transcript_id "MSTRG.107999.148";
chr2	StringTie	exon	237487212	237487437	1000	+	.	gene_id "MSTRG.107999"; transcript_id "MSTRG.107999.148"; exon_number "1";
chr2	StringTie	exon	237493403	237493536	1000	+	.	gene_id "MSTRG.107999"; transcript_id "MSTRG.107999.148"; exon_number "2";
chr2	StringTie	exon	237510574	237510795	1000	+	.	gene_id "MSTRG.107999"; transcript_id "MSTRG.107999.148"; exon_number "3";
chr2	StringTie	exon	237510989	237511101	1000	+	.	gene_id "MSTRG.107999"; transcript_id "MSTRG.107999.148"; exon_number "4";
chr2	StringTie	exon	237518539	237518648	1000	+	.	gene_id "MSTRG.107999"; transcript_id "MSTRG.107999.148"; exon_number "5";
chr2	StringTie	exon	237519910	237520029	1000	+	.	gene_id "MSTRG.107999"; transcript_id "MSTRG.107999.148"; exon_number "6";
chr2	StringTie	exon	237525601	237525805	1000	+	.	gene_id "MSTRG.107999"; transcript_id "MSTRG.107999.148"; exon_number "7";
chr2	StringTie	exon	237527377	237527516	1000	+	.	gene_id "MSTRG.107999"; transcript_id "MSTRG.107999.148"; exon_number "8";
chr2	StringTie	exon	237532027	237534647	1000	+	.	gene_id "MSTRG.107999"; transcript_id "MSTRG.107999.148"; exon_number "9";
chr2	StringTie	exon	237540348	237540533	1000	+	.	gene_id "MSTRG.107999"; transcript_id "MSTRG.107999.148"; exon_number "10";
chr2	StringTie	exon	237540802	237540957	1000	+	.	gene_id "MSTRG.107999"; transcript_id "MSTRG.107999.148"; exon_number "11";
chr2	StringTie	exon	237542567	237542659	1000	+	.	gene_id "MSTRG.107999"; transcript_id "MSTRG.107999.148"; exon_number "12";
chr2	StringTie	exon	237546606	237546683	1000	+	.	gene_id "MSTRG.107999"; transcript_id "MSTRG.107999.148"; exon_number "13";
chr2	StringTie	exon	237549221	237549278	1000	+	.	gene_id "MSTRG.107999"; transcript_id "MSTRG.107999.148"; exon_number "14";
chr2	StringTie	exon	237552337	237552437	1000	+	.	gene_id "MSTRG.107999"; transcript_id "MSTRG.107999.148"; exon_number "15";
chr2	StringTie	exon	237553566	237553988	1000	+	.	gene_id "MSTRG.107999"; transcript_id "MSTRG.107999.148"; exon_number "16";
chr2	StringTie	transcript	237487212	237554008	1000	+	.	gene_id "MSTRG.107999"; transcript_id "MSTRG.107999.149";
chr2	StringTie	exon	237487212	237487437	1000	+	.	gene_id "MSTRG.107999"; transcript_id "MSTRG.107999.149"; exon_number "1";
chr2	StringTie	exon	237493403	237493536	1000	+	.	gene_id "MSTRG.107999"; transcript_id "MSTRG.107999.149"; exon_number "2";
chr2	StringTie	exon	237510574	237510795	1000	+	.	gene_id "MSTRG.107999"; transcript_id "MSTRG.107999.149"; exon_number "3";
chr2	StringTie	exon	237510989	237511101	1000	+	.	gene_id "MSTRG.107999"; transcript_id "MSTRG.107999.149"; exon_number "4";
chr2	StringTie	exon	237518539	237518648	1000	+	.	gene_id "MSTRG.107999"; transcript_id "MSTRG.107999.149"; exon_number "5";
chr2	StringTie	exon	237519910	237520029	1000	+	.	gene_id "MSTRG.107999"; transcript_id "MSTRG.107999.149"; exon_number "6";
chr2	StringTie	exon	237525601	237525805	1000	+	.	gene_id "MSTRG.107999"; transcript_id "MSTRG.107999.149"; exon_number "7";
chr2	StringTie	exon	237527377	237527420	1000	+	.	gene_id "MSTRG.107999"; transcript_id "MSTRG.107999.149"; exon_number "8";
chr2	StringTie	exon	237540375	237540533	1000	+	.	gene_id "MSTRG.107999"; transcript_id "MSTRG.107999.149"; exon_number "9";
chr2	StringTie	exon	237542567	237542659	1000	+	.	gene_id "MSTRG.107999"; transcript_id "MSTRG.107999.149"; exon_number "10";
chr2	StringTie	exon	237545457	237546683	1000	+	.	gene_id "MSTRG.107999"; transcript_id "MSTRG.107999.149"; exon_number "11";
chr2	StringTie	exon	237549221	237549278	1000	+	.	gene_id "MSTRG.107999"; transcript_id "MSTRG.107999.149"; exon_number "12";
chr2	StringTie	exon	237552337	237552437	1000	+	.	gene_id "MSTRG.107999"; transcript_id "MSTRG.107999.149"; exon_number "13";
chr2	StringTie	exon	237553566	237554008	1000	+	.	gene_id "MSTRG.107999"; transcript_id "MSTRG.107999.149"; exon_number "14";
chr2	StringTie	transcript	237473760	237567290	1000	+	.	gene_id "MSTRG.107999"; transcript_id "MSTRG.107999.15";
chr2	StringTie	exon	237473760	237474032	1000	+	.	gene_id "MSTRG.107999"; transcript_id "MSTRG.107999.15"; exon_number "1";
chr2	StringTie	exon	237479365	237479518	1000	+	.	gene_id "MSTRG.107999"; transcript_id "MSTRG.107999.15"; exon_number "2";
chr2	StringTie	exon	237484781	237487437	1000	+	.	gene_id "MSTRG.107999"; transcript_id "MSTRG.107999.15"; exon_number "3";
chr2	StringTie	exon	237493403	237493536	1000	+	.	gene_id "MSTRG.107999"; transcript_id "MSTRG.107999.15"; exon_number "4";
chr2	StringTie	exon	237510574	237510795	1000	+	.	gene_id "MSTRG.107999"; transcript_id "MSTRG.107999.15"; exon_number "5";
chr2	StringTie	exon	237510989	237511101	1000	+	.	gene_id "MSTRG.107999"; transcript_id "MSTRG.107999.15"; exon_number "6";
chr2	StringTie	exon	237518539	237518648	1000	+	.	gene_id "MSTRG.107999"; transcript_id "MSTRG.107999.15"; exon_number "7";
chr2	StringTie	exon	237519910	237520029	1000	+	.	gene_id "MSTRG.107999"; transcript_id "MSTRG.107999.15"; exon_number "8";
chr2	StringTie	exon	237525601	237525805	1000	+	.	gene_id "MSTRG.107999"; transcript_id "MSTRG.107999.15"; exon_number "9";
chr2	StringTie	exon	237527377	237527516	1000	+	.	gene_id "MSTRG.107999"; transcript_id "MSTRG.107999.15"; exon_number "10";
chr2	StringTie	exon	237540348	237540533	1000	+	.	gene_id "MSTRG.107999"; transcript_id "MSTRG.107999.15"; exon_number "11";
chr2	StringTie	exon	237540802	237540957	1000	+	.	gene_id "MSTRG.107999"; transcript_id "MSTRG.107999.15"; exon_number "12";
chr2	StringTie	exon	237542567	237542659	1000	+	.	gene_id "MSTRG.107999"; transcript_id "MSTRG.107999.15"; exon_number "13";
chr2	StringTie	exon	237545457	237546683	1000	+	.	gene_id "MSTRG.107999"; transcript_id "MSTRG.107999.15"; exon_number "14";
chr2	StringTie	exon	237549221	237549278	1000	+	.	gene_id "MSTRG.107999"; transcript_id "MSTRG.107999.15"; exon_number "15";
chr2	StringTie	exon	237552337	237552437	1000	+	.	gene_id "MSTRG.107999"; transcript_id "MSTRG.107999.15"; exon_number "16";
chr2	StringTie	exon	237553566	237559595	1000	+	.	gene_id "MSTRG.107999"; transcript_id "MSTRG.107999.15"; exon_number "17";
chr2	StringTie	exon	237563613	237563798	1000	+	.	gene_id "MSTRG.107999"; transcript_id "MSTRG.107999.15"; exon_number "18";
chr2	StringTie	exon	237566515	237566673	1000	+	.	gene_id "MSTRG.107999"; transcript_id "MSTRG.107999.15"; exon_number "19";
chr2	StringTie	exon	237567012	237567290	1000	+	.	gene_id "MSTRG.107999"; transcript_id "MSTRG.107999.15"; exon_number "20";
chr2	StringTie	transcript	237487212	237555300	1000	+	.	gene_id "MSTRG.107999"; transcript_id "MSTRG.107999.150";
chr2	StringTie	exon	237487212	237487437	1000	+	.	gene_id "MSTRG.107999"; transcript_id "MSTRG.107999.150"; exon_number "1";
chr2	StringTie	exon	237493403	237493536	1000	+	.	gene_id "MSTRG.107999"; transcript_id "MSTRG.107999.150"; exon_number "2";
chr2	StringTie	exon	237510574	237510795	1000	+	.	gene_id "MSTRG.107999"; transcript_id "MSTRG.107999.150"; exon_number "3";
chr2	StringTie	exon	237510989	237511101	1000	+	.	gene_id "MSTRG.107999"; transcript_id "MSTRG.107999.150"; exon_number "4";
chr2	StringTie	exon	237518539	237518648	1000	+	.	gene_id "MSTRG.107999"; transcript_id "MSTRG.107999.150"; exon_number "5";
chr2	StringTie	exon	237519910	237520029	1000	+	.	gene_id "MSTRG.107999"; transcript_id "MSTRG.107999.150"; exon_number "6";
chr2	StringTie	exon	237525601	237525805	1000	+	.	gene_id "MSTRG.107999"; transcript_id "MSTRG.107999.150"; exon_number "7";
chr2	StringTie	exon	237527377	237527516	1000	+	.	gene_id "MSTRG.107999"; transcript_id "MSTRG.107999.150"; exon_number "8";
chr2	StringTie	exon	237534564	237534647	1000	+	.	gene_id "MSTRG.107999"; transcript_id "MSTRG.107999.150"; exon_number "9";
chr2	StringTie	exon	237540348	237540533	1000	+	.	gene_id "MSTRG.107999"; transcript_id "MSTRG.107999.150"; exon_number "10";
chr2	StringTie	exon	237542567	237542659	1000	+	.	gene_id "MSTRG.107999"; transcript_id "MSTRG.107999.150"; exon_number "11";
chr2	StringTie	exon	237545457	237545645	1000	+	.	gene_id "MSTRG.107999"; transcript_id "MSTRG.107999.150"; exon_number "12";
chr2	StringTie	exon	237546606	237546683	1000	+	.	gene_id "MSTRG.107999"; transcript_id "MSTRG.107999.150"; exon_number "13";
chr2	StringTie	exon	237549221	237549278	1000	+	.	gene_id "MSTRG.107999"; transcript_id "MSTRG.107999.150"; exon_number "14";
chr2	StringTie	exon	237552337	237552437	1000	+	.	gene_id "MSTRG.107999"; transcript_id "MSTRG.107999.150"; exon_number "15";
chr2	StringTie	exon	237553566	237555300	1000	+	.	gene_id "MSTRG.107999"; transcript_id "MSTRG.107999.150"; exon_number "16";
chr2	StringTie	transcript	237487213	237555311	1000	+	.	gene_id "MSTRG.107999"; transcript_id "MSTRG.107999.151";
chr2	StringTie	exon	237487213	237487437	1000	+	.	gene_id "MSTRG.107999"; transcript_id "MSTRG.107999.151"; exon_number "1";
chr2	StringTie	exon	237493403	237493536	1000	+	.	gene_id "MSTRG.107999"; transcript_id "MSTRG.107999.151"; exon_number "2";
chr2	StringTie	exon	237510574	237510795	1000	+	.	gene_id "MSTRG.107999"; transcript_id "MSTRG.107999.151"; exon_number "3";
chr2	StringTie	exon	237510989	237511101	1000	+	.	gene_id "MSTRG.107999"; transcript_id "MSTRG.107999.151"; exon_number "4";
chr2	StringTie	exon	237518539	237518648	1000	+	.	gene_id "MSTRG.107999"; transcript_id "MSTRG.107999.151"; exon_number "5";
chr2	StringTie	exon	237519910	237520029	1000	+	.	gene_id "MSTRG.107999"; transcript_id "MSTRG.107999.151"; exon_number "6";
chr2	StringTie	exon	237540348	237540521	1000	+	.	gene_id "MSTRG.107999"; transcript_id "MSTRG.107999.151"; exon_number "7";
chr2	StringTie	exon	237540850	237540957	1000	+	.	gene_id "MSTRG.107999"; transcript_id "MSTRG.107999.151"; exon_number "8";
chr2	StringTie	exon	237542567	237542659	1000	+	.	gene_id "MSTRG.107999"; transcript_id "MSTRG.107999.151"; exon_number "9";
chr2	StringTie	exon	237546606	237546683	1000	+	.	gene_id "MSTRG.107999"; transcript_id "MSTRG.107999.151"; exon_number "10";
chr2	StringTie	exon	237549221	237549278	1000	+	.	gene_id "MSTRG.107999"; transcript_id "MSTRG.107999.151"; exon_number "11";
chr2	StringTie	exon	237552337	237552437	1000	+	.	gene_id "MSTRG.107999"; transcript_id "MSTRG.107999.151"; exon_number "12";
chr2	StringTie	exon	237553566	237555311	1000	+	.	gene_id "MSTRG.107999"; transcript_id "MSTRG.107999.151"; exon_number "13";
chr2	StringTie	transcript	237487213	237555311	1000	+	.	gene_id "MSTRG.107999"; transcript_id "MSTRG.107999.152";
chr2	StringTie	exon	237487213	237487437	1000	+	.	gene_id "MSTRG.107999"; transcript_id "MSTRG.107999.152"; exon_number "1";
chr2	StringTie	exon	237493403	237493536	1000	+	.	gene_id "MSTRG.107999"; transcript_id "MSTRG.107999.152"; exon_number "2";
chr2	StringTie	exon	237510574	237510795	1000	+	.	gene_id "MSTRG.107999"; transcript_id "MSTRG.107999.152"; exon_number "3";
chr2	StringTie	exon	237510989	237511101	1000	+	.	gene_id "MSTRG.107999"; transcript_id "MSTRG.107999.152"; exon_number "4";
chr2	StringTie	exon	237518539	237518648	1000	+	.	gene_id "MSTRG.107999"; transcript_id "MSTRG.107999.152"; exon_number "5";
chr2	StringTie	exon	237525601	237525805	1000	+	.	gene_id "MSTRG.107999"; transcript_id "MSTRG.107999.152"; exon_number "6";
chr2	StringTie	exon	237540348	237540533	1000	+	.	gene_id "MSTRG.107999"; transcript_id "MSTRG.107999.152"; exon_number "7";
chr2	StringTie	exon	237540802	237540957	1000	+	.	gene_id "MSTRG.107999"; transcript_id "MSTRG.107999.152"; exon_number "8";
chr2	StringTie	exon	237542567	237542659	1000	+	.	gene_id "MSTRG.107999"; transcript_id "MSTRG.107999.152"; exon_number "9";
chr2	StringTie	exon	237546606	237546683	1000	+	.	gene_id "MSTRG.107999"; transcript_id "MSTRG.107999.152"; exon_number "10";
chr2	StringTie	exon	237549221	237549278	1000	+	.	gene_id "MSTRG.107999"; transcript_id "MSTRG.107999.152"; exon_number "11";
chr2	StringTie	exon	237552337	237552437	1000	+	.	gene_id "MSTRG.107999"; transcript_id "MSTRG.107999.152"; exon_number "12";
chr2	StringTie	exon	237553566	237555311	1000	+	.	gene_id "MSTRG.107999"; transcript_id "MSTRG.107999.152"; exon_number "13";
chr2	StringTie	transcript	237487213	237555311	1000	+	.	gene_id "MSTRG.107999"; transcript_id "MSTRG.107999.153";
chr2	StringTie	exon	237487213	237487437	1000	+	.	gene_id "MSTRG.107999"; transcript_id "MSTRG.107999.153"; exon_number "1";
chr2	StringTie	exon	237493403	237493536	1000	+	.	gene_id "MSTRG.107999"; transcript_id "MSTRG.107999.153"; exon_number "2";
chr2	StringTie	exon	237510574	237510795	1000	+	.	gene_id "MSTRG.107999"; transcript_id "MSTRG.107999.153"; exon_number "3";
chr2	StringTie	exon	237510989	237511101	1000	+	.	gene_id "MSTRG.107999"; transcript_id "MSTRG.107999.153"; exon_number "4";
chr2	StringTie	exon	237518539	237518648	1000	+	.	gene_id "MSTRG.107999"; transcript_id "MSTRG.107999.153"; exon_number "5";
chr2	StringTie	exon	237525601	237525805	1000	+	.	gene_id "MSTRG.107999"; transcript_id "MSTRG.107999.153"; exon_number "6";
chr2	StringTie	exon	237527377	237527420	1000	+	.	gene_id "MSTRG.107999"; transcript_id "MSTRG.107999.153"; exon_number "7";
chr2	StringTie	exon	237540375	237540533	1000	+	.	gene_id "MSTRG.107999"; transcript_id "MSTRG.107999.153"; exon_number "8";
chr2	StringTie	exon	237540802	237540957	1000	+	.	gene_id "MSTRG.107999"; transcript_id "MSTRG.107999.153"; exon_number "9";
chr2	StringTie	exon	237542567	237542659	1000	+	.	gene_id "MSTRG.107999"; transcript_id "MSTRG.107999.153"; exon_number "10";
chr2	StringTie	exon	237546606	237546683	1000	+	.	gene_id "MSTRG.107999"; transcript_id "MSTRG.107999.153"; exon_number "11";
chr2	StringTie	exon	237549221	237549278	1000	+	.	gene_id "MSTRG.107999"; transcript_id "MSTRG.107999.153"; exon_number "12";
chr2	StringTie	exon	237552337	237552437	1000	+	.	gene_id "MSTRG.107999"; transcript_id "MSTRG.107999.153"; exon_number "13";
chr2	StringTie	exon	237553566	237555311	1000	+	.	gene_id "MSTRG.107999"; transcript_id "MSTRG.107999.153"; exon_number "14";
chr2	StringTie	transcript	237487213	237555309	1000	+	.	gene_id "MSTRG.107999"; transcript_id "MSTRG.107999.154";
chr2	StringTie	exon	237487213	237487437	1000	+	.	gene_id "MSTRG.107999"; transcript_id "MSTRG.107999.154"; exon_number "1";
chr2	StringTie	exon	237493403	237493536	1000	+	.	gene_id "MSTRG.107999"; transcript_id "MSTRG.107999.154"; exon_number "2";
chr2	StringTie	exon	237510574	237510795	1000	+	.	gene_id "MSTRG.107999"; transcript_id "MSTRG.107999.154"; exon_number "3";
chr2	StringTie	exon	237510989	237517044	1000	+	.	gene_id "MSTRG.107999"; transcript_id "MSTRG.107999.154"; exon_number "4";
chr2	StringTie	exon	237517073	237518648	1000	+	.	gene_id "MSTRG.107999"; transcript_id "MSTRG.107999.154"; exon_number "5";
chr2	StringTie	exon	237519910	237520029	1000	+	.	gene_id "MSTRG.107999"; transcript_id "MSTRG.107999.154"; exon_number "6";
chr2	StringTie	exon	237525601	237525805	1000	+	.	gene_id "MSTRG.107999"; transcript_id "MSTRG.107999.154"; exon_number "7";
chr2	StringTie	exon	237527329	237527516	1000	+	.	gene_id "MSTRG.107999"; transcript_id "MSTRG.107999.154"; exon_number "8";
chr2	StringTie	exon	237534564	237534647	1000	+	.	gene_id "MSTRG.107999"; transcript_id "MSTRG.107999.154"; exon_number "9";
chr2	StringTie	exon	237540348	237540533	1000	+	.	gene_id "MSTRG.107999"; transcript_id "MSTRG.107999.154"; exon_number "10";
chr2	StringTie	exon	237540802	237540957	1000	+	.	gene_id "MSTRG.107999"; transcript_id "MSTRG.107999.154"; exon_number "11";
chr2	StringTie	exon	237542567	237542659	1000	+	.	gene_id "MSTRG.107999"; transcript_id "MSTRG.107999.154"; exon_number "12";
chr2	StringTie	exon	237546606	237546683	1000	+	.	gene_id "MSTRG.107999"; transcript_id "MSTRG.107999.154"; exon_number "13";
chr2	StringTie	exon	237549221	237549278	1000	+	.	gene_id "MSTRG.107999"; transcript_id "MSTRG.107999.154"; exon_number "14";
chr2	StringTie	exon	237552337	237552437	1000	+	.	gene_id "MSTRG.107999"; transcript_id "MSTRG.107999.154"; exon_number "15";
chr2	StringTie	exon	237553566	237555309	1000	+	.	gene_id "MSTRG.107999"; transcript_id "MSTRG.107999.154"; exon_number "16";
chr2	StringTie	transcript	237487213	237555404	1000	+	.	gene_id "MSTRG.107999"; transcript_id "MSTRG.107999.155";
chr2	StringTie	exon	237487213	237487437	1000	+	.	gene_id "MSTRG.107999"; transcript_id "MSTRG.107999.155"; exon_number "1";
chr2	StringTie	exon	237493403	237493536	1000	+	.	gene_id "MSTRG.107999"; transcript_id "MSTRG.107999.155"; exon_number "2";
chr2	StringTie	exon	237510574	237510795	1000	+	.	gene_id "MSTRG.107999"; transcript_id "MSTRG.107999.155"; exon_number "3";
chr2	StringTie	exon	237510989	237518648	1000	+	.	gene_id "MSTRG.107999"; transcript_id "MSTRG.107999.155"; exon_number "4";
chr2	StringTie	exon	237519910	237520029	1000	+	.	gene_id "MSTRG.107999"; transcript_id "MSTRG.107999.155"; exon_number "5";
chr2	StringTie	exon	237525611	237525805	1000	+	.	gene_id "MSTRG.107999"; transcript_id "MSTRG.107999.155"; exon_number "6";
chr2	StringTie	exon	237527377	237527516	1000	+	.	gene_id "MSTRG.107999"; transcript_id "MSTRG.107999.155"; exon_number "7";
chr2	StringTie	exon	237534564	237534647	1000	+	.	gene_id "MSTRG.107999"; transcript_id "MSTRG.107999.155"; exon_number "8";
chr2	StringTie	exon	237540348	237540533	1000	+	.	gene_id "MSTRG.107999"; transcript_id "MSTRG.107999.155"; exon_number "9";
chr2	StringTie	exon	237540802	237540957	1000	+	.	gene_id "MSTRG.107999"; transcript_id "MSTRG.107999.155"; exon_number "10";
chr2	StringTie	exon	237542567	237542659	1000	+	.	gene_id "MSTRG.107999"; transcript_id "MSTRG.107999.155"; exon_number "11";
chr2	StringTie	exon	237545457	237545645	1000	+	.	gene_id "MSTRG.107999"; transcript_id "MSTRG.107999.155"; exon_number "12";
chr2	StringTie	exon	237546606	237546683	1000	+	.	gene_id "MSTRG.107999"; transcript_id "MSTRG.107999.155"; exon_number "13";
chr2	StringTie	exon	237549221	237549278	1000	+	.	gene_id "MSTRG.107999"; transcript_id "MSTRG.107999.155"; exon_number "14";
chr2	StringTie	exon	237552337	237552437	1000	+	.	gene_id "MSTRG.107999"; transcript_id "MSTRG.107999.155"; exon_number "15";
chr2	StringTie	exon	237553566	237555404	1000	+	.	gene_id "MSTRG.107999"; transcript_id "MSTRG.107999.155"; exon_number "16";
chr2	StringTie	transcript	237487214	237554005	1000	+	.	gene_id "MSTRG.107999"; transcript_id "MSTRG.107999.156";
chr2	StringTie	exon	237487214	237487437	1000	+	.	gene_id "MSTRG.107999"; transcript_id "MSTRG.107999.156"; exon_number "1";
chr2	StringTie	exon	237493403	237493536	1000	+	.	gene_id "MSTRG.107999"; transcript_id "MSTRG.107999.156"; exon_number "2";
chr2	StringTie	exon	237510574	237510795	1000	+	.	gene_id "MSTRG.107999"; transcript_id "MSTRG.107999.156"; exon_number "3";
chr2	StringTie	exon	237510989	237516746	1000	+	.	gene_id "MSTRG.107999"; transcript_id "MSTRG.107999.156"; exon_number "4";
chr2	StringTie	exon	237518539	237518648	1000	+	.	gene_id "MSTRG.107999"; transcript_id "MSTRG.107999.156"; exon_number "5";
chr2	StringTie	exon	237525601	237525805	1000	+	.	gene_id "MSTRG.107999"; transcript_id "MSTRG.107999.156"; exon_number "6";
chr2	StringTie	exon	237527377	237527516	1000	+	.	gene_id "MSTRG.107999"; transcript_id "MSTRG.107999.156"; exon_number "7";
chr2	StringTie	exon	237534564	237534647	1000	+	.	gene_id "MSTRG.107999"; transcript_id "MSTRG.107999.156"; exon_number "8";
chr2	StringTie	exon	237540348	237540533	1000	+	.	gene_id "MSTRG.107999"; transcript_id "MSTRG.107999.156"; exon_number "9";
chr2	StringTie	exon	237540802	237540957	1000	+	.	gene_id "MSTRG.107999"; transcript_id "MSTRG.107999.156"; exon_number "10";
chr2	StringTie	exon	237542567	237542659	1000	+	.	gene_id "MSTRG.107999"; transcript_id "MSTRG.107999.156"; exon_number "11";
chr2	StringTie	exon	237545457	237546683	1000	+	.	gene_id "MSTRG.107999"; transcript_id "MSTRG.107999.156"; exon_number "12";
chr2	StringTie	exon	237549221	237549278	1000	+	.	gene_id "MSTRG.107999"; transcript_id "MSTRG.107999.156"; exon_number "13";
chr2	StringTie	exon	237552337	237552437	1000	+	.	gene_id "MSTRG.107999"; transcript_id "MSTRG.107999.156"; exon_number "14";
chr2	StringTie	exon	237553566	237554005	1000	+	.	gene_id "MSTRG.107999"; transcript_id "MSTRG.107999.156"; exon_number "15";
chr2	StringTie	transcript	237487214	237555303	1000	+	.	gene_id "MSTRG.107999"; transcript_id "MSTRG.107999.157";
chr2	StringTie	exon	237487214	237487437	1000	+	.	gene_id "MSTRG.107999"; transcript_id "MSTRG.107999.157"; exon_number "1";
chr2	StringTie	exon	237493403	237493536	1000	+	.	gene_id "MSTRG.107999"; transcript_id "MSTRG.107999.157"; exon_number "2";
chr2	StringTie	exon	237510574	237510795	1000	+	.	gene_id "MSTRG.107999"; transcript_id "MSTRG.107999.157"; exon_number "3";
chr2	StringTie	exon	237510989	237518648	1000	+	.	gene_id "MSTRG.107999"; transcript_id "MSTRG.107999.157"; exon_number "4";
chr2	StringTie	exon	237519910	237520029	1000	+	.	gene_id "MSTRG.107999"; transcript_id "MSTRG.107999.157"; exon_number "5";
chr2	StringTie	exon	237525601	237525805	1000	+	.	gene_id "MSTRG.107999"; transcript_id "MSTRG.107999.157"; exon_number "6";
chr2	StringTie	exon	237540348	237540533	1000	+	.	gene_id "MSTRG.107999"; transcript_id "MSTRG.107999.157"; exon_number "7";
chr2	StringTie	exon	237542567	237542659	1000	+	.	gene_id "MSTRG.107999"; transcript_id "MSTRG.107999.157"; exon_number "8";
chr2	StringTie	exon	237545457	237546683	1000	+	.	gene_id "MSTRG.107999"; transcript_id "MSTRG.107999.157"; exon_number "9";
chr2	StringTie	exon	237549221	237549278	1000	+	.	gene_id "MSTRG.107999"; transcript_id "MSTRG.107999.157"; exon_number "10";
chr2	StringTie	exon	237552337	237552437	1000	+	.	gene_id "MSTRG.107999"; transcript_id "MSTRG.107999.157"; exon_number "11";
chr2	StringTie	exon	237553566	237555303	1000	+	.	gene_id "MSTRG.107999"; transcript_id "MSTRG.107999.157"; exon_number "12";
chr2	StringTie	transcript	237487214	237555318	1000	+	.	gene_id "MSTRG.107999"; transcript_id "MSTRG.107999.158";
chr2	StringTie	exon	237487214	237487437	1000	+	.	gene_id "MSTRG.107999"; transcript_id "MSTRG.107999.158"; exon_number "1";
chr2	StringTie	exon	237493403	237493536	1000	+	.	gene_id "MSTRG.107999"; transcript_id "MSTRG.107999.158"; exon_number "2";
chr2	StringTie	exon	237510574	237510795	1000	+	.	gene_id "MSTRG.107999"; transcript_id "MSTRG.107999.158"; exon_number "3";
chr2	StringTie	exon	237510989	237511101	1000	+	.	gene_id "MSTRG.107999"; transcript_id "MSTRG.107999.158"; exon_number "4";
chr2	StringTie	exon	237518563	237518648	1000	+	.	gene_id "MSTRG.107999"; transcript_id "MSTRG.107999.158"; exon_number "5";
chr2	StringTie	exon	237519910	237520029	1000	+	.	gene_id "MSTRG.107999"; transcript_id "MSTRG.107999.158"; exon_number "6";
chr2	StringTie	exon	237525601	237525805	1000	+	.	gene_id "MSTRG.107999"; transcript_id "MSTRG.107999.158"; exon_number "7";
chr2	StringTie	exon	237527377	237527516	1000	+	.	gene_id "MSTRG.107999"; transcript_id "MSTRG.107999.158"; exon_number "8";
chr2	StringTie	exon	237534564	237534647	1000	+	.	gene_id "MSTRG.107999"; transcript_id "MSTRG.107999.158"; exon_number "9";
chr2	StringTie	exon	237540348	237540533	1000	+	.	gene_id "MSTRG.107999"; transcript_id "MSTRG.107999.158"; exon_number "10";
chr2	StringTie	exon	237540802	237540957	1000	+	.	gene_id "MSTRG.107999"; transcript_id "MSTRG.107999.158"; exon_number "11";
chr2	StringTie	exon	237542567	237542659	1000	+	.	gene_id "MSTRG.107999"; transcript_id "MSTRG.107999.158"; exon_number "12";
chr2	StringTie	exon	237546606	237546683	1000	+	.	gene_id "MSTRG.107999"; transcript_id "MSTRG.107999.158"; exon_number "13";
chr2	StringTie	exon	237549221	237549278	1000	+	.	gene_id "MSTRG.107999"; transcript_id "MSTRG.107999.158"; exon_number "14";
chr2	StringTie	exon	237552337	237552437	1000	+	.	gene_id "MSTRG.107999"; transcript_id "MSTRG.107999.158"; exon_number "15";
chr2	StringTie	exon	237553097	237553231	1000	+	.	gene_id "MSTRG.107999"; transcript_id "MSTRG.107999.158"; exon_number "16";
chr2	StringTie	exon	237553566	237555318	1000	+	.	gene_id "MSTRG.107999"; transcript_id "MSTRG.107999.158"; exon_number "17";
chr2	StringTie	transcript	237487215	237555266	1000	+	.	gene_id "MSTRG.107999"; transcript_id "MSTRG.107999.159";
chr2	StringTie	exon	237487215	237487437	1000	+	.	gene_id "MSTRG.107999"; transcript_id "MSTRG.107999.159"; exon_number "1";
chr2	StringTie	exon	237493403	237493536	1000	+	.	gene_id "MSTRG.107999"; transcript_id "MSTRG.107999.159"; exon_number "2";
chr2	StringTie	exon	237510574	237510795	1000	+	.	gene_id "MSTRG.107999"; transcript_id "MSTRG.107999.159"; exon_number "3";
chr2	StringTie	exon	237510989	237516746	1000	+	.	gene_id "MSTRG.107999"; transcript_id "MSTRG.107999.159"; exon_number "4";
chr2	StringTie	exon	237518539	237518648	1000	+	.	gene_id "MSTRG.107999"; transcript_id "MSTRG.107999.159"; exon_number "5";
chr2	StringTie	exon	237519910	237520029	1000	+	.	gene_id "MSTRG.107999"; transcript_id "MSTRG.107999.159"; exon_number "6";
chr2	StringTie	exon	237525601	237525805	1000	+	.	gene_id "MSTRG.107999"; transcript_id "MSTRG.107999.159"; exon_number "7";
chr2	StringTie	exon	237527377	237527516	1000	+	.	gene_id "MSTRG.107999"; transcript_id "MSTRG.107999.159"; exon_number "8";
chr2	StringTie	exon	237540355	237540533	1000	+	.	gene_id "MSTRG.107999"; transcript_id "MSTRG.107999.159"; exon_number "9";
chr2	StringTie	exon	237540802	237540957	1000	+	.	gene_id "MSTRG.107999"; transcript_id "MSTRG.107999.159"; exon_number "10";
chr2	StringTie	exon	237542567	237542659	1000	+	.	gene_id "MSTRG.107999"; transcript_id "MSTRG.107999.159"; exon_number "11";
chr2	StringTie	exon	237546606	237546683	1000	+	.	gene_id "MSTRG.107999"; transcript_id "MSTRG.107999.159"; exon_number "12";
chr2	StringTie	exon	237549221	237549278	1000	+	.	gene_id "MSTRG.107999"; transcript_id "MSTRG.107999.159"; exon_number "13";
chr2	StringTie	exon	237552337	237552437	1000	+	.	gene_id "MSTRG.107999"; transcript_id "MSTRG.107999.159"; exon_number "14";
chr2	StringTie	exon	237553566	237555266	1000	+	.	gene_id "MSTRG.107999"; transcript_id "MSTRG.107999.159"; exon_number "15";
chr2	StringTie	transcript	237473760	237555632	1000	+	.	gene_id "MSTRG.107999"; transcript_id "MSTRG.107999.16";
chr2	StringTie	exon	237473760	237474032	1000	+	.	gene_id "MSTRG.107999"; transcript_id "MSTRG.107999.16"; exon_number "1";
chr2	StringTie	exon	237486267	237486309	1000	+	.	gene_id "MSTRG.107999"; transcript_id "MSTRG.107999.16"; exon_number "2";
chr2	StringTie	exon	237487398	237487437	1000	+	.	gene_id "MSTRG.107999"; transcript_id "MSTRG.107999.16"; exon_number "3";
chr2	StringTie	exon	237493403	237493536	1000	+	.	gene_id "MSTRG.107999"; transcript_id "MSTRG.107999.16"; exon_number "4";
chr2	StringTie	exon	237510574	237510795	1000	+	.	gene_id "MSTRG.107999"; transcript_id "MSTRG.107999.16"; exon_number "5";
chr2	StringTie	exon	237510989	237518648	1000	+	.	gene_id "MSTRG.107999"; transcript_id "MSTRG.107999.16"; exon_number "6";
chr2	StringTie	exon	237519910	237520029	1000	+	.	gene_id "MSTRG.107999"; transcript_id "MSTRG.107999.16"; exon_number "7";
chr2	StringTie	exon	237525601	237525805	1000	+	.	gene_id "MSTRG.107999"; transcript_id "MSTRG.107999.16"; exon_number "8";
chr2	StringTie	exon	237527329	237527516	1000	+	.	gene_id "MSTRG.107999"; transcript_id "MSTRG.107999.16"; exon_number "9";
chr2	StringTie	exon	237534564	237534647	1000	+	.	gene_id "MSTRG.107999"; transcript_id "MSTRG.107999.16"; exon_number "10";
chr2	StringTie	exon	237540348	237540533	1000	+	.	gene_id "MSTRG.107999"; transcript_id "MSTRG.107999.16"; exon_number "11";
chr2	StringTie	exon	237540802	237540957	1000	+	.	gene_id "MSTRG.107999"; transcript_id "MSTRG.107999.16"; exon_number "12";
chr2	StringTie	exon	237542567	237542659	1000	+	.	gene_id "MSTRG.107999"; transcript_id "MSTRG.107999.16"; exon_number "13";
chr2	StringTie	exon	237545457	237546683	1000	+	.	gene_id "MSTRG.107999"; transcript_id "MSTRG.107999.16"; exon_number "14";
chr2	StringTie	exon	237549221	237549278	1000	+	.	gene_id "MSTRG.107999"; transcript_id "MSTRG.107999.16"; exon_number "15";
chr2	StringTie	exon	237552337	237552437	1000	+	.	gene_id "MSTRG.107999"; transcript_id "MSTRG.107999.16"; exon_number "16";
chr2	StringTie	exon	237553097	237553231	1000	+	.	gene_id "MSTRG.107999"; transcript_id "MSTRG.107999.16"; exon_number "17";
chr2	StringTie	exon	237553566	237555632	1000	+	.	gene_id "MSTRG.107999"; transcript_id "MSTRG.107999.16"; exon_number "18";
chr2	StringTie	transcript	237487215	237553997	1000	+	.	gene_id "MSTRG.107999"; transcript_id "MSTRG.107999.160";
chr2	StringTie	exon	237487215	237487437	1000	+	.	gene_id "MSTRG.107999"; transcript_id "MSTRG.107999.160"; exon_number "1";
chr2	StringTie	exon	237493403	237493536	1000	+	.	gene_id "MSTRG.107999"; transcript_id "MSTRG.107999.160"; exon_number "2";
chr2	StringTie	exon	237510574	237510795	1000	+	.	gene_id "MSTRG.107999"; transcript_id "MSTRG.107999.160"; exon_number "3";
chr2	StringTie	exon	237510989	237511101	1000	+	.	gene_id "MSTRG.107999"; transcript_id "MSTRG.107999.160"; exon_number "4";
chr2	StringTie	exon	237514055	237518648	1000	+	.	gene_id "MSTRG.107999"; transcript_id "MSTRG.107999.160"; exon_number "5";
chr2	StringTie	exon	237519910	237520029	1000	+	.	gene_id "MSTRG.107999"; transcript_id "MSTRG.107999.160"; exon_number "6";
chr2	StringTie	exon	237525601	237525805	1000	+	.	gene_id "MSTRG.107999"; transcript_id "MSTRG.107999.160"; exon_number "7";
chr2	StringTie	exon	237527329	237527516	1000	+	.	gene_id "MSTRG.107999"; transcript_id "MSTRG.107999.160"; exon_number "8";
chr2	StringTie	exon	237534564	237534647	1000	+	.	gene_id "MSTRG.107999"; transcript_id "MSTRG.107999.160"; exon_number "9";
chr2	StringTie	exon	237540348	237540533	1000	+	.	gene_id "MSTRG.107999"; transcript_id "MSTRG.107999.160"; exon_number "10";
chr2	StringTie	exon	237540802	237540957	1000	+	.	gene_id "MSTRG.107999"; transcript_id "MSTRG.107999.160"; exon_number "11";
chr2	StringTie	exon	237542567	237542659	1000	+	.	gene_id "MSTRG.107999"; transcript_id "MSTRG.107999.160"; exon_number "12";
chr2	StringTie	exon	237546606	237546683	1000	+	.	gene_id "MSTRG.107999"; transcript_id "MSTRG.107999.160"; exon_number "13";
chr2	StringTie	exon	237549221	237549278	1000	+	.	gene_id "MSTRG.107999"; transcript_id "MSTRG.107999.160"; exon_number "14";
chr2	StringTie	exon	237552337	237552437	1000	+	.	gene_id "MSTRG.107999"; transcript_id "MSTRG.107999.160"; exon_number "15";
chr2	StringTie	exon	237553566	237553997	1000	+	.	gene_id "MSTRG.107999"; transcript_id "MSTRG.107999.160"; exon_number "16";
chr2	StringTie	transcript	237487216	237555259	1000	+	.	gene_id "MSTRG.107999"; transcript_id "MSTRG.107999.161";
chr2	StringTie	exon	237487216	237487437	1000	+	.	gene_id "MSTRG.107999"; transcript_id "MSTRG.107999.161"; exon_number "1";
chr2	StringTie	exon	237493403	237493536	1000	+	.	gene_id "MSTRG.107999"; transcript_id "MSTRG.107999.161"; exon_number "2";
chr2	StringTie	exon	237510574	237510795	1000	+	.	gene_id "MSTRG.107999"; transcript_id "MSTRG.107999.161"; exon_number "3";
chr2	StringTie	exon	237510989	237511101	1000	+	.	gene_id "MSTRG.107999"; transcript_id "MSTRG.107999.161"; exon_number "4";
chr2	StringTie	exon	237518539	237518648	1000	+	.	gene_id "MSTRG.107999"; transcript_id "MSTRG.107999.161"; exon_number "5";
chr2	StringTie	exon	237525601	237525805	1000	+	.	gene_id "MSTRG.107999"; transcript_id "MSTRG.107999.161"; exon_number "6";
chr2	StringTie	exon	237527377	237527516	1000	+	.	gene_id "MSTRG.107999"; transcript_id "MSTRG.107999.161"; exon_number "7";
chr2	StringTie	exon	237534564	237534647	1000	+	.	gene_id "MSTRG.107999"; transcript_id "MSTRG.107999.161"; exon_number "8";
chr2	StringTie	exon	237540348	237540533	1000	+	.	gene_id "MSTRG.107999"; transcript_id "MSTRG.107999.161"; exon_number "9";
chr2	StringTie	exon	237540802	237540957	1000	+	.	gene_id "MSTRG.107999"; transcript_id "MSTRG.107999.161"; exon_number "10";
chr2	StringTie	exon	237542567	237542659	1000	+	.	gene_id "MSTRG.107999"; transcript_id "MSTRG.107999.161"; exon_number "11";
chr2	StringTie	exon	237545457	237546683	1000	+	.	gene_id "MSTRG.107999"; transcript_id "MSTRG.107999.161"; exon_number "12";
chr2	StringTie	exon	237549221	237549278	1000	+	.	gene_id "MSTRG.107999"; transcript_id "MSTRG.107999.161"; exon_number "13";
chr2	StringTie	exon	237552337	237552437	1000	+	.	gene_id "MSTRG.107999"; transcript_id "MSTRG.107999.161"; exon_number "14";
chr2	StringTie	exon	237553097	237553231	1000	+	.	gene_id "MSTRG.107999"; transcript_id "MSTRG.107999.161"; exon_number "15";
chr2	StringTie	exon	237553566	237555259	1000	+	.	gene_id "MSTRG.107999"; transcript_id "MSTRG.107999.161"; exon_number "16";
chr2	StringTie	transcript	237487216	237537982	1000	+	.	gene_id "MSTRG.107999"; transcript_id "MSTRG.107999.162";
chr2	StringTie	exon	237487216	237487437	1000	+	.	gene_id "MSTRG.107999"; transcript_id "MSTRG.107999.162"; exon_number "1";
chr2	StringTie	exon	237493403	237493536	1000	+	.	gene_id "MSTRG.107999"; transcript_id "MSTRG.107999.162"; exon_number "2";
chr2	StringTie	exon	237510574	237510795	1000	+	.	gene_id "MSTRG.107999"; transcript_id "MSTRG.107999.162"; exon_number "3";
chr2	StringTie	exon	237510989	237511101	1000	+	.	gene_id "MSTRG.107999"; transcript_id "MSTRG.107999.162"; exon_number "4";
chr2	StringTie	exon	237518539	237518648	1000	+	.	gene_id "MSTRG.107999"; transcript_id "MSTRG.107999.162"; exon_number "5";
chr2	StringTie	exon	237519910	237520029	1000	+	.	gene_id "MSTRG.107999"; transcript_id "MSTRG.107999.162"; exon_number "6";
chr2	StringTie	exon	237525601	237525805	1000	+	.	gene_id "MSTRG.107999"; transcript_id "MSTRG.107999.162"; exon_number "7";
chr2	StringTie	exon	237527377	237527516	1000	+	.	gene_id "MSTRG.107999"; transcript_id "MSTRG.107999.162"; exon_number "8";
chr2	StringTie	exon	237532027	237534647	1000	+	.	gene_id "MSTRG.107999"; transcript_id "MSTRG.107999.162"; exon_number "9";
chr2	StringTie	exon	237534843	237537982	1000	+	.	gene_id "MSTRG.107999"; transcript_id "MSTRG.107999.162"; exon_number "10";
chr2	StringTie	transcript	237487217	237552437	1000	+	.	gene_id "MSTRG.107999"; transcript_id "MSTRG.107999.163";
chr2	StringTie	exon	237487217	237487437	1000	+	.	gene_id "MSTRG.107999"; transcript_id "MSTRG.107999.163"; exon_number "1";
chr2	StringTie	exon	237493403	237493536	1000	+	.	gene_id "MSTRG.107999"; transcript_id "MSTRG.107999.163"; exon_number "2";
chr2	StringTie	exon	237510574	237510795	1000	+	.	gene_id "MSTRG.107999"; transcript_id "MSTRG.107999.163"; exon_number "3";
chr2	StringTie	exon	237510989	237511101	1000	+	.	gene_id "MSTRG.107999"; transcript_id "MSTRG.107999.163"; exon_number "4";
chr2	StringTie	exon	237518497	237518648	1000	+	.	gene_id "MSTRG.107999"; transcript_id "MSTRG.107999.163"; exon_number "5";
chr2	StringTie	exon	237519910	237520029	1000	+	.	gene_id "MSTRG.107999"; transcript_id "MSTRG.107999.163"; exon_number "6";
chr2	StringTie	exon	237525601	237525805	1000	+	.	gene_id "MSTRG.107999"; transcript_id "MSTRG.107999.163"; exon_number "7";
chr2	StringTie	exon	237527377	237527516	1000	+	.	gene_id "MSTRG.107999"; transcript_id "MSTRG.107999.163"; exon_number "8";
chr2	StringTie	exon	237540355	237540533	1000	+	.	gene_id "MSTRG.107999"; transcript_id "MSTRG.107999.163"; exon_number "9";
chr2	StringTie	exon	237540802	237540957	1000	+	.	gene_id "MSTRG.107999"; transcript_id "MSTRG.107999.163"; exon_number "10";
chr2	StringTie	exon	237542567	237542659	1000	+	.	gene_id "MSTRG.107999"; transcript_id "MSTRG.107999.163"; exon_number "11";
chr2	StringTie	exon	237546606	237546683	1000	+	.	gene_id "MSTRG.107999"; transcript_id "MSTRG.107999.163"; exon_number "12";
chr2	StringTie	exon	237549221	237549275	1000	+	.	gene_id "MSTRG.107999"; transcript_id "MSTRG.107999.163"; exon_number "13";
chr2	StringTie	exon	237552339	237552437	1000	+	.	gene_id "MSTRG.107999"; transcript_id "MSTRG.107999.163"; exon_number "14";
chr2	StringTie	transcript	237487217	237554001	1000	+	.	gene_id "MSTRG.107999"; transcript_id "MSTRG.107999.164";
chr2	StringTie	exon	237487217	237487437	1000	+	.	gene_id "MSTRG.107999"; transcript_id "MSTRG.107999.164"; exon_number "1";
chr2	StringTie	exon	237493403	237493536	1000	+	.	gene_id "MSTRG.107999"; transcript_id "MSTRG.107999.164"; exon_number "2";
chr2	StringTie	exon	237510574	237510795	1000	+	.	gene_id "MSTRG.107999"; transcript_id "MSTRG.107999.164"; exon_number "3";
chr2	StringTie	exon	237510989	237518286	1000	+	.	gene_id "MSTRG.107999"; transcript_id "MSTRG.107999.164"; exon_number "4";
chr2	StringTie	exon	237518347	237518648	1000	+	.	gene_id "MSTRG.107999"; transcript_id "MSTRG.107999.164"; exon_number "5";
chr2	StringTie	exon	237519910	237520029	1000	+	.	gene_id "MSTRG.107999"; transcript_id "MSTRG.107999.164"; exon_number "6";
chr2	StringTie	exon	237525601	237525805	1000	+	.	gene_id "MSTRG.107999"; transcript_id "MSTRG.107999.164"; exon_number "7";
chr2	StringTie	exon	237527377	237527516	1000	+	.	gene_id "MSTRG.107999"; transcript_id "MSTRG.107999.164"; exon_number "8";
chr2	StringTie	exon	237540355	237540533	1000	+	.	gene_id "MSTRG.107999"; transcript_id "MSTRG.107999.164"; exon_number "9";
chr2	StringTie	exon	237540802	237540957	1000	+	.	gene_id "MSTRG.107999"; transcript_id "MSTRG.107999.164"; exon_number "10";
chr2	StringTie	exon	237542567	237542659	1000	+	.	gene_id "MSTRG.107999"; transcript_id "MSTRG.107999.164"; exon_number "11";
chr2	StringTie	exon	237546606	237546683	1000	+	.	gene_id "MSTRG.107999"; transcript_id "MSTRG.107999.164"; exon_number "12";
chr2	StringTie	exon	237549221	237549278	1000	+	.	gene_id "MSTRG.107999"; transcript_id "MSTRG.107999.164"; exon_number "13";
chr2	StringTie	exon	237552337	237552437	1000	+	.	gene_id "MSTRG.107999"; transcript_id "MSTRG.107999.164"; exon_number "14";
chr2	StringTie	exon	237553566	237554001	1000	+	.	gene_id "MSTRG.107999"; transcript_id "MSTRG.107999.164"; exon_number "15";
chr2	StringTie	transcript	237487217	237553997	1000	+	.	gene_id "MSTRG.107999"; transcript_id "MSTRG.107999.165";
chr2	StringTie	exon	237487217	237487437	1000	+	.	gene_id "MSTRG.107999"; transcript_id "MSTRG.107999.165"; exon_number "1";
chr2	StringTie	exon	237493403	237493536	1000	+	.	gene_id "MSTRG.107999"; transcript_id "MSTRG.107999.165"; exon_number "2";
chr2	StringTie	exon	237510574	237510795	1000	+	.	gene_id "MSTRG.107999"; transcript_id "MSTRG.107999.165"; exon_number "3";
chr2	StringTie	exon	237510989	237511101	1000	+	.	gene_id "MSTRG.107999"; transcript_id "MSTRG.107999.165"; exon_number "4";
chr2	StringTie	exon	237514055	237514143	1000	+	.	gene_id "MSTRG.107999"; transcript_id "MSTRG.107999.165"; exon_number "5";
chr2	StringTie	exon	237518539	237518648	1000	+	.	gene_id "MSTRG.107999"; transcript_id "MSTRG.107999.165"; exon_number "6";
chr2	StringTie	exon	237519910	237520029	1000	+	.	gene_id "MSTRG.107999"; transcript_id "MSTRG.107999.165"; exon_number "7";
chr2	StringTie	exon	237525601	237525805	1000	+	.	gene_id "MSTRG.107999"; transcript_id "MSTRG.107999.165"; exon_number "8";
chr2	StringTie	exon	237527377	237527516	1000	+	.	gene_id "MSTRG.107999"; transcript_id "MSTRG.107999.165"; exon_number "9";
chr2	StringTie	exon	237534564	237534647	1000	+	.	gene_id "MSTRG.107999"; transcript_id "MSTRG.107999.165"; exon_number "10";
chr2	StringTie	exon	237540348	237540533	1000	+	.	gene_id "MSTRG.107999"; transcript_id "MSTRG.107999.165"; exon_number "11";
chr2	StringTie	exon	237540802	237540957	1000	+	.	gene_id "MSTRG.107999"; transcript_id "MSTRG.107999.165"; exon_number "12";
chr2	StringTie	exon	237542567	237542659	1000	+	.	gene_id "MSTRG.107999"; transcript_id "MSTRG.107999.165"; exon_number "13";
chr2	StringTie	exon	237546606	237546683	1000	+	.	gene_id "MSTRG.107999"; transcript_id "MSTRG.107999.165"; exon_number "14";
chr2	StringTie	exon	237549221	237549278	1000	+	.	gene_id "MSTRG.107999"; transcript_id "MSTRG.107999.165"; exon_number "15";
chr2	StringTie	exon	237552337	237552437	1000	+	.	gene_id "MSTRG.107999"; transcript_id "MSTRG.107999.165"; exon_number "16";
chr2	StringTie	exon	237553566	237553997	1000	+	.	gene_id "MSTRG.107999"; transcript_id "MSTRG.107999.165"; exon_number "17";
chr2	StringTie	transcript	237487217	237555393	1000	+	.	gene_id "MSTRG.107999"; transcript_id "MSTRG.107999.166";
chr2	StringTie	exon	237487217	237487397	1000	+	.	gene_id "MSTRG.107999"; transcript_id "MSTRG.107999.166"; exon_number "1";
chr2	StringTie	exon	237493403	237493536	1000	+	.	gene_id "MSTRG.107999"; transcript_id "MSTRG.107999.166"; exon_number "2";
chr2	StringTie	exon	237510574	237510795	1000	+	.	gene_id "MSTRG.107999"; transcript_id "MSTRG.107999.166"; exon_number "3";
chr2	StringTie	exon	237510989	237511101	1000	+	.	gene_id "MSTRG.107999"; transcript_id "MSTRG.107999.166"; exon_number "4";
chr2	StringTie	exon	237514055	237518131	1000	+	.	gene_id "MSTRG.107999"; transcript_id "MSTRG.107999.166"; exon_number "5";
chr2	StringTie	exon	237518160	237518286	1000	+	.	gene_id "MSTRG.107999"; transcript_id "MSTRG.107999.166"; exon_number "6";
chr2	StringTie	exon	237518319	237518648	1000	+	.	gene_id "MSTRG.107999"; transcript_id "MSTRG.107999.166"; exon_number "7";
chr2	StringTie	exon	237519910	237520029	1000	+	.	gene_id "MSTRG.107999"; transcript_id "MSTRG.107999.166"; exon_number "8";
chr2	StringTie	exon	237525601	237525805	1000	+	.	gene_id "MSTRG.107999"; transcript_id "MSTRG.107999.166"; exon_number "9";
chr2	StringTie	exon	237527329	237527516	1000	+	.	gene_id "MSTRG.107999"; transcript_id "MSTRG.107999.166"; exon_number "10";
chr2	StringTie	exon	237534564	237534647	1000	+	.	gene_id "MSTRG.107999"; transcript_id "MSTRG.107999.166"; exon_number "11";
chr2	StringTie	exon	237540348	237540533	1000	+	.	gene_id "MSTRG.107999"; transcript_id "MSTRG.107999.166"; exon_number "12";
chr2	StringTie	exon	237540802	237540957	1000	+	.	gene_id "MSTRG.107999"; transcript_id "MSTRG.107999.166"; exon_number "13";
chr2	StringTie	exon	237542567	237542659	1000	+	.	gene_id "MSTRG.107999"; transcript_id "MSTRG.107999.166"; exon_number "14";
chr2	StringTie	exon	237546606	237546683	1000	+	.	gene_id "MSTRG.107999"; transcript_id "MSTRG.107999.166"; exon_number "15";
chr2	StringTie	exon	237549221	237549278	1000	+	.	gene_id "MSTRG.107999"; transcript_id "MSTRG.107999.166"; exon_number "16";
chr2	StringTie	exon	237552337	237552437	1000	+	.	gene_id "MSTRG.107999"; transcript_id "MSTRG.107999.166"; exon_number "17";
chr2	StringTie	exon	237553566	237555393	1000	+	.	gene_id "MSTRG.107999"; transcript_id "MSTRG.107999.166"; exon_number "18";
chr2	StringTie	transcript	237487218	237555300	1000	+	.	gene_id "MSTRG.107999"; transcript_id "MSTRG.107999.167";
chr2	StringTie	exon	237487218	237487437	1000	+	.	gene_id "MSTRG.107999"; transcript_id "MSTRG.107999.167"; exon_number "1";
chr2	StringTie	exon	237493403	237493536	1000	+	.	gene_id "MSTRG.107999"; transcript_id "MSTRG.107999.167"; exon_number "2";
chr2	StringTie	exon	237510574	237510795	1000	+	.	gene_id "MSTRG.107999"; transcript_id "MSTRG.107999.167"; exon_number "3";
chr2	StringTie	exon	237510989	237511101	1000	+	.	gene_id "MSTRG.107999"; transcript_id "MSTRG.107999.167"; exon_number "4";
chr2	StringTie	exon	237518539	237518648	1000	+	.	gene_id "MSTRG.107999"; transcript_id "MSTRG.107999.167"; exon_number "5";
chr2	StringTie	exon	237519910	237520029	1000	+	.	gene_id "MSTRG.107999"; transcript_id "MSTRG.107999.167"; exon_number "6";
chr2	StringTie	exon	237525601	237525805	1000	+	.	gene_id "MSTRG.107999"; transcript_id "MSTRG.107999.167"; exon_number "7";
chr2	StringTie	exon	237527377	237527516	1000	+	.	gene_id "MSTRG.107999"; transcript_id "MSTRG.107999.167"; exon_number "8";
chr2	StringTie	exon	237540348	237540533	1000	+	.	gene_id "MSTRG.107999"; transcript_id "MSTRG.107999.167"; exon_number "9";
chr2	StringTie	exon	237540802	237540957	1000	+	.	gene_id "MSTRG.107999"; transcript_id "MSTRG.107999.167"; exon_number "10";
chr2	StringTie	exon	237542567	237542659	1000	+	.	gene_id "MSTRG.107999"; transcript_id "MSTRG.107999.167"; exon_number "11";
chr2	StringTie	exon	237545457	237545645	1000	+	.	gene_id "MSTRG.107999"; transcript_id "MSTRG.107999.167"; exon_number "12";
chr2	StringTie	exon	237546606	237546683	1000	+	.	gene_id "MSTRG.107999"; transcript_id "MSTRG.107999.167"; exon_number "13";
chr2	StringTie	exon	237549221	237549278	1000	+	.	gene_id "MSTRG.107999"; transcript_id "MSTRG.107999.167"; exon_number "14";
chr2	StringTie	exon	237552337	237552437	1000	+	.	gene_id "MSTRG.107999"; transcript_id "MSTRG.107999.167"; exon_number "15";
chr2	StringTie	exon	237553566	237555300	1000	+	.	gene_id "MSTRG.107999"; transcript_id "MSTRG.107999.167"; exon_number "16";
chr2	StringTie	transcript	237487218	237555309	1000	+	.	gene_id "MSTRG.107999"; transcript_id "MSTRG.107999.168";
chr2	StringTie	exon	237487218	237487437	1000	+	.	gene_id "MSTRG.107999"; transcript_id "MSTRG.107999.168"; exon_number "1";
chr2	StringTie	exon	237493403	237493536	1000	+	.	gene_id "MSTRG.107999"; transcript_id "MSTRG.107999.168"; exon_number "2";
chr2	StringTie	exon	237510574	237510795	1000	+	.	gene_id "MSTRG.107999"; transcript_id "MSTRG.107999.168"; exon_number "3";
chr2	StringTie	exon	237510989	237511101	1000	+	.	gene_id "MSTRG.107999"; transcript_id "MSTRG.107999.168"; exon_number "4";
chr2	StringTie	exon	237518563	237518648	1000	+	.	gene_id "MSTRG.107999"; transcript_id "MSTRG.107999.168"; exon_number "5";
chr2	StringTie	exon	237519910	237520029	1000	+	.	gene_id "MSTRG.107999"; transcript_id "MSTRG.107999.168"; exon_number "6";
chr2	StringTie	exon	237525611	237525805	1000	+	.	gene_id "MSTRG.107999"; transcript_id "MSTRG.107999.168"; exon_number "7";
chr2	StringTie	exon	237527377	237527516	1000	+	.	gene_id "MSTRG.107999"; transcript_id "MSTRG.107999.168"; exon_number "8";
chr2	StringTie	exon	237534564	237534647	1000	+	.	gene_id "MSTRG.107999"; transcript_id "MSTRG.107999.168"; exon_number "9";
chr2	StringTie	exon	237540348	237540533	1000	+	.	gene_id "MSTRG.107999"; transcript_id "MSTRG.107999.168"; exon_number "10";
chr2	StringTie	exon	237540802	237540957	1000	+	.	gene_id "MSTRG.107999"; transcript_id "MSTRG.107999.168"; exon_number "11";
chr2	StringTie	exon	237542567	237542659	1000	+	.	gene_id "MSTRG.107999"; transcript_id "MSTRG.107999.168"; exon_number "12";
chr2	StringTie	exon	237546606	237546683	1000	+	.	gene_id "MSTRG.107999"; transcript_id "MSTRG.107999.168"; exon_number "13";
chr2	StringTie	exon	237549221	237549278	1000	+	.	gene_id "MSTRG.107999"; transcript_id "MSTRG.107999.168"; exon_number "14";
chr2	StringTie	exon	237552337	237552437	1000	+	.	gene_id "MSTRG.107999"; transcript_id "MSTRG.107999.168"; exon_number "15";
chr2	StringTie	exon	237553566	237555309	1000	+	.	gene_id "MSTRG.107999"; transcript_id "MSTRG.107999.168"; exon_number "16";
chr2	StringTie	transcript	237487218	237555268	1000	+	.	gene_id "MSTRG.107999"; transcript_id "MSTRG.107999.169";
chr2	StringTie	exon	237487218	237487437	1000	+	.	gene_id "MSTRG.107999"; transcript_id "MSTRG.107999.169"; exon_number "1";
chr2	StringTie	exon	237493403	237493536	1000	+	.	gene_id "MSTRG.107999"; transcript_id "MSTRG.107999.169"; exon_number "2";
chr2	StringTie	exon	237510574	237510795	1000	+	.	gene_id "MSTRG.107999"; transcript_id "MSTRG.107999.169"; exon_number "3";
chr2	StringTie	exon	237510991	237517044	1000	+	.	gene_id "MSTRG.107999"; transcript_id "MSTRG.107999.169"; exon_number "4";
chr2	StringTie	exon	237517073	237518648	1000	+	.	gene_id "MSTRG.107999"; transcript_id "MSTRG.107999.169"; exon_number "5";
chr2	StringTie	exon	237519910	237520029	1000	+	.	gene_id "MSTRG.107999"; transcript_id "MSTRG.107999.169"; exon_number "6";
chr2	StringTie	exon	237525601	237525805	1000	+	.	gene_id "MSTRG.107999"; transcript_id "MSTRG.107999.169"; exon_number "7";
chr2	StringTie	exon	237527329	237527516	1000	+	.	gene_id "MSTRG.107999"; transcript_id "MSTRG.107999.169"; exon_number "8";
chr2	StringTie	exon	237540348	237540533	1000	+	.	gene_id "MSTRG.107999"; transcript_id "MSTRG.107999.169"; exon_number "9";
chr2	StringTie	exon	237540802	237540957	1000	+	.	gene_id "MSTRG.107999"; transcript_id "MSTRG.107999.169"; exon_number "10";
chr2	StringTie	exon	237542567	237542659	1000	+	.	gene_id "MSTRG.107999"; transcript_id "MSTRG.107999.169"; exon_number "11";
chr2	StringTie	exon	237546606	237546683	1000	+	.	gene_id "MSTRG.107999"; transcript_id "MSTRG.107999.169"; exon_number "12";
chr2	StringTie	exon	237549221	237549278	1000	+	.	gene_id "MSTRG.107999"; transcript_id "MSTRG.107999.169"; exon_number "13";
chr2	StringTie	exon	237552337	237552437	1000	+	.	gene_id "MSTRG.107999"; transcript_id "MSTRG.107999.169"; exon_number "14";
chr2	StringTie	exon	237553566	237555268	1000	+	.	gene_id "MSTRG.107999"; transcript_id "MSTRG.107999.169"; exon_number "15";
chr2	StringTie	transcript	237473760	237555968	1000	+	.	gene_id "MSTRG.107999"; transcript_id "MSTRG.107999.17";
chr2	StringTie	exon	237473760	237474032	1000	+	.	gene_id "MSTRG.107999"; transcript_id "MSTRG.107999.17"; exon_number "1";
chr2	StringTie	exon	237486267	237487437	1000	+	.	gene_id "MSTRG.107999"; transcript_id "MSTRG.107999.17"; exon_number "2";
chr2	StringTie	exon	237493403	237493536	1000	+	.	gene_id "MSTRG.107999"; transcript_id "MSTRG.107999.17"; exon_number "3";
chr2	StringTie	exon	237510574	237510795	1000	+	.	gene_id "MSTRG.107999"; transcript_id "MSTRG.107999.17"; exon_number "4";
chr2	StringTie	exon	237510989	237511101	1000	+	.	gene_id "MSTRG.107999"; transcript_id "MSTRG.107999.17"; exon_number "5";
chr2	StringTie	exon	237518539	237518648	1000	+	.	gene_id "MSTRG.107999"; transcript_id "MSTRG.107999.17"; exon_number "6";
chr2	StringTie	exon	237519910	237520029	1000	+	.	gene_id "MSTRG.107999"; transcript_id "MSTRG.107999.17"; exon_number "7";
chr2	StringTie	exon	237525601	237525805	1000	+	.	gene_id "MSTRG.107999"; transcript_id "MSTRG.107999.17"; exon_number "8";
chr2	StringTie	exon	237527377	237527516	1000	+	.	gene_id "MSTRG.107999"; transcript_id "MSTRG.107999.17"; exon_number "9";
chr2	StringTie	exon	237540348	237540533	1000	+	.	gene_id "MSTRG.107999"; transcript_id "MSTRG.107999.17"; exon_number "10";
chr2	StringTie	exon	237540802	237540957	1000	+	.	gene_id "MSTRG.107999"; transcript_id "MSTRG.107999.17"; exon_number "11";
chr2	StringTie	exon	237542567	237542659	1000	+	.	gene_id "MSTRG.107999"; transcript_id "MSTRG.107999.17"; exon_number "12";
chr2	StringTie	exon	237546606	237546683	1000	+	.	gene_id "MSTRG.107999"; transcript_id "MSTRG.107999.17"; exon_number "13";
chr2	StringTie	exon	237549221	237549278	1000	+	.	gene_id "MSTRG.107999"; transcript_id "MSTRG.107999.17"; exon_number "14";
chr2	StringTie	exon	237552337	237552437	1000	+	.	gene_id "MSTRG.107999"; transcript_id "MSTRG.107999.17"; exon_number "15";
chr2	StringTie	exon	237553566	237555968	1000	+	.	gene_id "MSTRG.107999"; transcript_id "MSTRG.107999.17"; exon_number "16";
chr2	StringTie	transcript	237487218	237555409	1000	+	.	gene_id "MSTRG.107999"; transcript_id "MSTRG.107999.170";
chr2	StringTie	exon	237487218	237487437	1000	+	.	gene_id "MSTRG.107999"; transcript_id "MSTRG.107999.170"; exon_number "1";
chr2	StringTie	exon	237493403	237493536	1000	+	.	gene_id "MSTRG.107999"; transcript_id "MSTRG.107999.170"; exon_number "2";
chr2	StringTie	exon	237510574	237510795	1000	+	.	gene_id "MSTRG.107999"; transcript_id "MSTRG.107999.170"; exon_number "3";
chr2	StringTie	exon	237510989	237511101	1000	+	.	gene_id "MSTRG.107999"; transcript_id "MSTRG.107999.170"; exon_number "4";
chr2	StringTie	exon	237518497	237518648	1000	+	.	gene_id "MSTRG.107999"; transcript_id "MSTRG.107999.170"; exon_number "5";
chr2	StringTie	exon	237519910	237520029	1000	+	.	gene_id "MSTRG.107999"; transcript_id "MSTRG.107999.170"; exon_number "6";
chr2	StringTie	exon	237525601	237525805	1000	+	.	gene_id "MSTRG.107999"; transcript_id "MSTRG.107999.170"; exon_number "7";
chr2	StringTie	exon	237527377	237527516	1000	+	.	gene_id "MSTRG.107999"; transcript_id "MSTRG.107999.170"; exon_number "8";
chr2	StringTie	exon	237540355	237540533	1000	+	.	gene_id "MSTRG.107999"; transcript_id "MSTRG.107999.170"; exon_number "9";
chr2	StringTie	exon	237540802	237540957	1000	+	.	gene_id "MSTRG.107999"; transcript_id "MSTRG.107999.170"; exon_number "10";
chr2	StringTie	exon	237542567	237542659	1000	+	.	gene_id "MSTRG.107999"; transcript_id "MSTRG.107999.170"; exon_number "11";
chr2	StringTie	exon	237546606	237546683	1000	+	.	gene_id "MSTRG.107999"; transcript_id "MSTRG.107999.170"; exon_number "12";
chr2	StringTie	exon	237549221	237549278	1000	+	.	gene_id "MSTRG.107999"; transcript_id "MSTRG.107999.170"; exon_number "13";
chr2	StringTie	exon	237552337	237552437	1000	+	.	gene_id "MSTRG.107999"; transcript_id "MSTRG.107999.170"; exon_number "14";
chr2	StringTie	exon	237553566	237555409	1000	+	.	gene_id "MSTRG.107999"; transcript_id "MSTRG.107999.170"; exon_number "15";
chr2	StringTie	transcript	237487218	237553997	1000	+	.	gene_id "MSTRG.107999"; transcript_id "MSTRG.107999.171";
chr2	StringTie	exon	237487218	237487437	1000	+	.	gene_id "MSTRG.107999"; transcript_id "MSTRG.107999.171"; exon_number "1";
chr2	StringTie	exon	237493403	237493536	1000	+	.	gene_id "MSTRG.107999"; transcript_id "MSTRG.107999.171"; exon_number "2";
chr2	StringTie	exon	237510574	237510795	1000	+	.	gene_id "MSTRG.107999"; transcript_id "MSTRG.107999.171"; exon_number "3";
chr2	StringTie	exon	237510989	237511101	1000	+	.	gene_id "MSTRG.107999"; transcript_id "MSTRG.107999.171"; exon_number "4";
chr2	StringTie	exon	237518570	237518648	1000	+	.	gene_id "MSTRG.107999"; transcript_id "MSTRG.107999.171"; exon_number "5";
chr2	StringTie	exon	237519910	237520029	1000	+	.	gene_id "MSTRG.107999"; transcript_id "MSTRG.107999.171"; exon_number "6";
chr2	StringTie	exon	237525601	237525805	1000	+	.	gene_id "MSTRG.107999"; transcript_id "MSTRG.107999.171"; exon_number "7";
chr2	StringTie	exon	237527377	237527516	1000	+	.	gene_id "MSTRG.107999"; transcript_id "MSTRG.107999.171"; exon_number "8";
chr2	StringTie	exon	237540355	237540533	1000	+	.	gene_id "MSTRG.107999"; transcript_id "MSTRG.107999.171"; exon_number "9";
chr2	StringTie	exon	237540802	237540957	1000	+	.	gene_id "MSTRG.107999"; transcript_id "MSTRG.107999.171"; exon_number "10";
chr2	StringTie	exon	237542567	237542659	1000	+	.	gene_id "MSTRG.107999"; transcript_id "MSTRG.107999.171"; exon_number "11";
chr2	StringTie	exon	237545457	237546683	1000	+	.	gene_id "MSTRG.107999"; transcript_id "MSTRG.107999.171"; exon_number "12";
chr2	StringTie	exon	237549221	237549278	1000	+	.	gene_id "MSTRG.107999"; transcript_id "MSTRG.107999.171"; exon_number "13";
chr2	StringTie	exon	237552337	237552437	1000	+	.	gene_id "MSTRG.107999"; transcript_id "MSTRG.107999.171"; exon_number "14";
chr2	StringTie	exon	237553566	237553997	1000	+	.	gene_id "MSTRG.107999"; transcript_id "MSTRG.107999.171"; exon_number "15";
chr2	StringTie	transcript	237487218	237553991	1000	+	.	gene_id "MSTRG.107999"; transcript_id "MSTRG.107999.172";
chr2	StringTie	exon	237487218	237487437	1000	+	.	gene_id "MSTRG.107999"; transcript_id "MSTRG.107999.172"; exon_number "1";
chr2	StringTie	exon	237493403	237493536	1000	+	.	gene_id "MSTRG.107999"; transcript_id "MSTRG.107999.172"; exon_number "2";
chr2	StringTie	exon	237510574	237510795	1000	+	.	gene_id "MSTRG.107999"; transcript_id "MSTRG.107999.172"; exon_number "3";
chr2	StringTie	exon	237510989	237511101	1000	+	.	gene_id "MSTRG.107999"; transcript_id "MSTRG.107999.172"; exon_number "4";
chr2	StringTie	exon	237518539	237518648	1000	+	.	gene_id "MSTRG.107999"; transcript_id "MSTRG.107999.172"; exon_number "5";
chr2	StringTie	exon	237519910	237520029	1000	+	.	gene_id "MSTRG.107999"; transcript_id "MSTRG.107999.172"; exon_number "6";
chr2	StringTie	exon	237525601	237525805	1000	+	.	gene_id "MSTRG.107999"; transcript_id "MSTRG.107999.172"; exon_number "7";
chr2	StringTie	exon	237527377	237527516	1000	+	.	gene_id "MSTRG.107999"; transcript_id "MSTRG.107999.172"; exon_number "8";
chr2	StringTie	exon	237534564	237534647	1000	+	.	gene_id "MSTRG.107999"; transcript_id "MSTRG.107999.172"; exon_number "9";
chr2	StringTie	exon	237540355	237540533	1000	+	.	gene_id "MSTRG.107999"; transcript_id "MSTRG.107999.172"; exon_number "10";
chr2	StringTie	exon	237540802	237540957	1000	+	.	gene_id "MSTRG.107999"; transcript_id "MSTRG.107999.172"; exon_number "11";
chr2	StringTie	exon	237542567	237542659	1000	+	.	gene_id "MSTRG.107999"; transcript_id "MSTRG.107999.172"; exon_number "12";
chr2	StringTie	exon	237546606	237546683	1000	+	.	gene_id "MSTRG.107999"; transcript_id "MSTRG.107999.172"; exon_number "13";
chr2	StringTie	exon	237549221	237549278	1000	+	.	gene_id "MSTRG.107999"; transcript_id "MSTRG.107999.172"; exon_number "14";
chr2	StringTie	exon	237552337	237552437	1000	+	.	gene_id "MSTRG.107999"; transcript_id "MSTRG.107999.172"; exon_number "15";
chr2	StringTie	exon	237553689	237553991	1000	+	.	gene_id "MSTRG.107999"; transcript_id "MSTRG.107999.172"; exon_number "16";
chr2	StringTie	transcript	237487218	237555328	1000	+	.	gene_id "MSTRG.107999"; transcript_id "MSTRG.107999.173";
chr2	StringTie	exon	237487218	237487437	1000	+	.	gene_id "MSTRG.107999"; transcript_id "MSTRG.107999.173"; exon_number "1";
chr2	StringTie	exon	237493403	237493536	1000	+	.	gene_id "MSTRG.107999"; transcript_id "MSTRG.107999.173"; exon_number "2";
chr2	StringTie	exon	237510574	237510795	1000	+	.	gene_id "MSTRG.107999"; transcript_id "MSTRG.107999.173"; exon_number "3";
chr2	StringTie	exon	237510989	237517044	1000	+	.	gene_id "MSTRG.107999"; transcript_id "MSTRG.107999.173"; exon_number "4";
chr2	StringTie	exon	237517073	237517906	1000	+	.	gene_id "MSTRG.107999"; transcript_id "MSTRG.107999.173"; exon_number "5";
chr2	StringTie	exon	237517931	237518648	1000	+	.	gene_id "MSTRG.107999"; transcript_id "MSTRG.107999.173"; exon_number "6";
chr2	StringTie	exon	237519910	237520029	1000	+	.	gene_id "MSTRG.107999"; transcript_id "MSTRG.107999.173"; exon_number "7";
chr2	StringTie	exon	237525601	237525805	1000	+	.	gene_id "MSTRG.107999"; transcript_id "MSTRG.107999.173"; exon_number "8";
chr2	StringTie	exon	237527377	237527516	1000	+	.	gene_id "MSTRG.107999"; transcript_id "MSTRG.107999.173"; exon_number "9";
chr2	StringTie	exon	237540348	237540533	1000	+	.	gene_id "MSTRG.107999"; transcript_id "MSTRG.107999.173"; exon_number "10";
chr2	StringTie	exon	237540802	237540957	1000	+	.	gene_id "MSTRG.107999"; transcript_id "MSTRG.107999.173"; exon_number "11";
chr2	StringTie	exon	237542567	237542659	1000	+	.	gene_id "MSTRG.107999"; transcript_id "MSTRG.107999.173"; exon_number "12";
chr2	StringTie	exon	237546606	237546683	1000	+	.	gene_id "MSTRG.107999"; transcript_id "MSTRG.107999.173"; exon_number "13";
chr2	StringTie	exon	237549221	237549278	1000	+	.	gene_id "MSTRG.107999"; transcript_id "MSTRG.107999.173"; exon_number "14";
chr2	StringTie	exon	237552337	237552437	1000	+	.	gene_id "MSTRG.107999"; transcript_id "MSTRG.107999.173"; exon_number "15";
chr2	StringTie	exon	237553566	237555328	1000	+	.	gene_id "MSTRG.107999"; transcript_id "MSTRG.107999.173"; exon_number "16";
chr2	StringTie	transcript	237487218	237556725	1000	+	.	gene_id "MSTRG.107999"; transcript_id "MSTRG.107999.174";
chr2	StringTie	exon	237487218	237487437	1000	+	.	gene_id "MSTRG.107999"; transcript_id "MSTRG.107999.174"; exon_number "1";
chr2	StringTie	exon	237493403	237493536	1000	+	.	gene_id "MSTRG.107999"; transcript_id "MSTRG.107999.174"; exon_number "2";
chr2	StringTie	exon	237510574	237510795	1000	+	.	gene_id "MSTRG.107999"; transcript_id "MSTRG.107999.174"; exon_number "3";
chr2	StringTie	exon	237510989	237511101	1000	+	.	gene_id "MSTRG.107999"; transcript_id "MSTRG.107999.174"; exon_number "4";
chr2	StringTie	exon	237514055	237517044	1000	+	.	gene_id "MSTRG.107999"; transcript_id "MSTRG.107999.174"; exon_number "5";
chr2	StringTie	exon	237517073	237517234	1000	+	.	gene_id "MSTRG.107999"; transcript_id "MSTRG.107999.174"; exon_number "6";
chr2	StringTie	exon	237517641	237518104	1000	+	.	gene_id "MSTRG.107999"; transcript_id "MSTRG.107999.174"; exon_number "7";
chr2	StringTie	exon	237518152	237518648	1000	+	.	gene_id "MSTRG.107999"; transcript_id "MSTRG.107999.174"; exon_number "8";
chr2	StringTie	exon	237519910	237520029	1000	+	.	gene_id "MSTRG.107999"; transcript_id "MSTRG.107999.174"; exon_number "9";
chr2	StringTie	exon	237525601	237525805	1000	+	.	gene_id "MSTRG.107999"; transcript_id "MSTRG.107999.174"; exon_number "10";
chr2	StringTie	exon	237527377	237527516	1000	+	.	gene_id "MSTRG.107999"; transcript_id "MSTRG.107999.174"; exon_number "11";
chr2	StringTie	exon	237534564	237534647	1000	+	.	gene_id "MSTRG.107999"; transcript_id "MSTRG.107999.174"; exon_number "12";
chr2	StringTie	exon	237540348	237540533	1000	+	.	gene_id "MSTRG.107999"; transcript_id "MSTRG.107999.174"; exon_number "13";
chr2	StringTie	exon	237540802	237540957	1000	+	.	gene_id "MSTRG.107999"; transcript_id "MSTRG.107999.174"; exon_number "14";
chr2	StringTie	exon	237542567	237542659	1000	+	.	gene_id "MSTRG.107999"; transcript_id "MSTRG.107999.174"; exon_number "15";
chr2	StringTie	exon	237546606	237546683	1000	+	.	gene_id "MSTRG.107999"; transcript_id "MSTRG.107999.174"; exon_number "16";
chr2	StringTie	exon	237549221	237549278	1000	+	.	gene_id "MSTRG.107999"; transcript_id "MSTRG.107999.174"; exon_number "17";
chr2	StringTie	exon	237552337	237552437	1000	+	.	gene_id "MSTRG.107999"; transcript_id "MSTRG.107999.174"; exon_number "18";
chr2	StringTie	exon	237553097	237553231	1000	+	.	gene_id "MSTRG.107999"; transcript_id "MSTRG.107999.174"; exon_number "19";
chr2	StringTie	exon	237553566	237556725	1000	+	.	gene_id "MSTRG.107999"; transcript_id "MSTRG.107999.174"; exon_number "20";
chr2	StringTie	transcript	237487219	237555309	1000	+	.	gene_id "MSTRG.107999"; transcript_id "MSTRG.107999.175";
chr2	StringTie	exon	237487219	237487437	1000	+	.	gene_id "MSTRG.107999"; transcript_id "MSTRG.107999.175"; exon_number "1";
chr2	StringTie	exon	237493403	237493536	1000	+	.	gene_id "MSTRG.107999"; transcript_id "MSTRG.107999.175"; exon_number "2";
chr2	StringTie	exon	237510574	237510795	1000	+	.	gene_id "MSTRG.107999"; transcript_id "MSTRG.107999.175"; exon_number "3";
chr2	StringTie	exon	237510989	237518648	1000	+	.	gene_id "MSTRG.107999"; transcript_id "MSTRG.107999.175"; exon_number "4";
chr2	StringTie	exon	237519910	237520029	1000	+	.	gene_id "MSTRG.107999"; transcript_id "MSTRG.107999.175"; exon_number "5";
chr2	StringTie	exon	237525601	237525805	1000	+	.	gene_id "MSTRG.107999"; transcript_id "MSTRG.107999.175"; exon_number "6";
chr2	StringTie	exon	237527377	237527516	1000	+	.	gene_id "MSTRG.107999"; transcript_id "MSTRG.107999.175"; exon_number "7";
chr2	StringTie	exon	237534564	237534647	1000	+	.	gene_id "MSTRG.107999"; transcript_id "MSTRG.107999.175"; exon_number "8";
chr2	StringTie	exon	237540355	237540533	1000	+	.	gene_id "MSTRG.107999"; transcript_id "MSTRG.107999.175"; exon_number "9";
chr2	StringTie	exon	237540802	237540957	1000	+	.	gene_id "MSTRG.107999"; transcript_id "MSTRG.107999.175"; exon_number "10";
chr2	StringTie	exon	237542567	237542659	1000	+	.	gene_id "MSTRG.107999"; transcript_id "MSTRG.107999.175"; exon_number "11";
chr2	StringTie	exon	237546606	237546683	1000	+	.	gene_id "MSTRG.107999"; transcript_id "MSTRG.107999.175"; exon_number "12";
chr2	StringTie	exon	237549221	237549278	1000	+	.	gene_id "MSTRG.107999"; transcript_id "MSTRG.107999.175"; exon_number "13";
chr2	StringTie	exon	237552337	237552437	1000	+	.	gene_id "MSTRG.107999"; transcript_id "MSTRG.107999.175"; exon_number "14";
chr2	StringTie	exon	237553566	237555309	1000	+	.	gene_id "MSTRG.107999"; transcript_id "MSTRG.107999.175"; exon_number "15";
chr2	StringTie	transcript	237487219	237553999	1000	+	.	gene_id "MSTRG.107999"; transcript_id "MSTRG.107999.176";
chr2	StringTie	exon	237487219	237487437	1000	+	.	gene_id "MSTRG.107999"; transcript_id "MSTRG.107999.176"; exon_number "1";
chr2	StringTie	exon	237493403	237493536	1000	+	.	gene_id "MSTRG.107999"; transcript_id "MSTRG.107999.176"; exon_number "2";
chr2	StringTie	exon	237510574	237510795	1000	+	.	gene_id "MSTRG.107999"; transcript_id "MSTRG.107999.176"; exon_number "3";
chr2	StringTie	exon	237510989	237511115	1000	+	.	gene_id "MSTRG.107999"; transcript_id "MSTRG.107999.176"; exon_number "4";
chr2	StringTie	exon	237518539	237518648	1000	+	.	gene_id "MSTRG.107999"; transcript_id "MSTRG.107999.176"; exon_number "5";
chr2	StringTie	exon	237519910	237520029	1000	+	.	gene_id "MSTRG.107999"; transcript_id "MSTRG.107999.176"; exon_number "6";
chr2	StringTie	exon	237525601	237525805	1000	+	.	gene_id "MSTRG.107999"; transcript_id "MSTRG.107999.176"; exon_number "7";
chr2	StringTie	exon	237527377	237527420	1000	+	.	gene_id "MSTRG.107999"; transcript_id "MSTRG.107999.176"; exon_number "8";
chr2	StringTie	exon	237540375	237540533	1000	+	.	gene_id "MSTRG.107999"; transcript_id "MSTRG.107999.176"; exon_number "9";
chr2	StringTie	exon	237540802	237540957	1000	+	.	gene_id "MSTRG.107999"; transcript_id "MSTRG.107999.176"; exon_number "10";
chr2	StringTie	exon	237542567	237542659	1000	+	.	gene_id "MSTRG.107999"; transcript_id "MSTRG.107999.176"; exon_number "11";
chr2	StringTie	exon	237546606	237546683	1000	+	.	gene_id "MSTRG.107999"; transcript_id "MSTRG.107999.176"; exon_number "12";
chr2	StringTie	exon	237549221	237549278	1000	+	.	gene_id "MSTRG.107999"; transcript_id "MSTRG.107999.176"; exon_number "13";
chr2	StringTie	exon	237552337	237552437	1000	+	.	gene_id "MSTRG.107999"; transcript_id "MSTRG.107999.176"; exon_number "14";
chr2	StringTie	exon	237553566	237553999	1000	+	.	gene_id "MSTRG.107999"; transcript_id "MSTRG.107999.176"; exon_number "15";
chr2	StringTie	transcript	237487219	237555374	1000	+	.	gene_id "MSTRG.107999"; transcript_id "MSTRG.107999.177";
chr2	StringTie	exon	237487219	237487437	1000	+	.	gene_id "MSTRG.107999"; transcript_id "MSTRG.107999.177"; exon_number "1";
chr2	StringTie	exon	237493403	237493536	1000	+	.	gene_id "MSTRG.107999"; transcript_id "MSTRG.107999.177"; exon_number "2";
chr2	StringTie	exon	237510574	237510795	1000	+	.	gene_id "MSTRG.107999"; transcript_id "MSTRG.107999.177"; exon_number "3";
chr2	StringTie	exon	237510989	237511101	1000	+	.	gene_id "MSTRG.107999"; transcript_id "MSTRG.107999.177"; exon_number "4";
chr2	StringTie	exon	237514055	237517362	1000	+	.	gene_id "MSTRG.107999"; transcript_id "MSTRG.107999.177"; exon_number "5";
chr2	StringTie	exon	237517435	237518648	1000	+	.	gene_id "MSTRG.107999"; transcript_id "MSTRG.107999.177"; exon_number "6";
chr2	StringTie	exon	237519910	237520029	1000	+	.	gene_id "MSTRG.107999"; transcript_id "MSTRG.107999.177"; exon_number "7";
chr2	StringTie	exon	237525601	237525805	1000	+	.	gene_id "MSTRG.107999"; transcript_id "MSTRG.107999.177"; exon_number "8";
chr2	StringTie	exon	237527377	237527516	1000	+	.	gene_id "MSTRG.107999"; transcript_id "MSTRG.107999.177"; exon_number "9";
chr2	StringTie	exon	237534564	237534647	1000	+	.	gene_id "MSTRG.107999"; transcript_id "MSTRG.107999.177"; exon_number "10";
chr2	StringTie	exon	237540348	237540533	1000	+	.	gene_id "MSTRG.107999"; transcript_id "MSTRG.107999.177"; exon_number "11";
chr2	StringTie	exon	237540802	237540957	1000	+	.	gene_id "MSTRG.107999"; transcript_id "MSTRG.107999.177"; exon_number "12";
chr2	StringTie	exon	237542567	237542659	1000	+	.	gene_id "MSTRG.107999"; transcript_id "MSTRG.107999.177"; exon_number "13";
chr2	StringTie	exon	237546606	237546683	1000	+	.	gene_id "MSTRG.107999"; transcript_id "MSTRG.107999.177"; exon_number "14";
chr2	StringTie	exon	237549221	237549278	1000	+	.	gene_id "MSTRG.107999"; transcript_id "MSTRG.107999.177"; exon_number "15";
chr2	StringTie	exon	237552337	237552437	1000	+	.	gene_id "MSTRG.107999"; transcript_id "MSTRG.107999.177"; exon_number "16";
chr2	StringTie	exon	237553566	237555374	1000	+	.	gene_id "MSTRG.107999"; transcript_id "MSTRG.107999.177"; exon_number "17";
chr2	StringTie	transcript	237487219	237555266	1000	+	.	gene_id "MSTRG.107999"; transcript_id "MSTRG.107999.178";
chr2	StringTie	exon	237487219	237487437	1000	+	.	gene_id "MSTRG.107999"; transcript_id "MSTRG.107999.178"; exon_number "1";
chr2	StringTie	exon	237493403	237493536	1000	+	.	gene_id "MSTRG.107999"; transcript_id "MSTRG.107999.178"; exon_number "2";
chr2	StringTie	exon	237510574	237510795	1000	+	.	gene_id "MSTRG.107999"; transcript_id "MSTRG.107999.178"; exon_number "3";
chr2	StringTie	exon	237510989	237517044	1000	+	.	gene_id "MSTRG.107999"; transcript_id "MSTRG.107999.178"; exon_number "4";
chr2	StringTie	exon	237517073	237518286	1000	+	.	gene_id "MSTRG.107999"; transcript_id "MSTRG.107999.178"; exon_number "5";
chr2	StringTie	exon	237518319	237518648	1000	+	.	gene_id "MSTRG.107999"; transcript_id "MSTRG.107999.178"; exon_number "6";
chr2	StringTie	exon	237519910	237520029	1000	+	.	gene_id "MSTRG.107999"; transcript_id "MSTRG.107999.178"; exon_number "7";
chr2	StringTie	exon	237525601	237525805	1000	+	.	gene_id "MSTRG.107999"; transcript_id "MSTRG.107999.178"; exon_number "8";
chr2	StringTie	exon	237527377	237527516	1000	+	.	gene_id "MSTRG.107999"; transcript_id "MSTRG.107999.178"; exon_number "9";
chr2	StringTie	exon	237534564	237534647	1000	+	.	gene_id "MSTRG.107999"; transcript_id "MSTRG.107999.178"; exon_number "10";
chr2	StringTie	exon	237540348	237540533	1000	+	.	gene_id "MSTRG.107999"; transcript_id "MSTRG.107999.178"; exon_number "11";
chr2	StringTie	exon	237540802	237540957	1000	+	.	gene_id "MSTRG.107999"; transcript_id "MSTRG.107999.178"; exon_number "12";
chr2	StringTie	exon	237542567	237542659	1000	+	.	gene_id "MSTRG.107999"; transcript_id "MSTRG.107999.178"; exon_number "13";
chr2	StringTie	exon	237546606	237546683	1000	+	.	gene_id "MSTRG.107999"; transcript_id "MSTRG.107999.178"; exon_number "14";
chr2	StringTie	exon	237549221	237549278	1000	+	.	gene_id "MSTRG.107999"; transcript_id "MSTRG.107999.178"; exon_number "15";
chr2	StringTie	exon	237552337	237552437	1000	+	.	gene_id "MSTRG.107999"; transcript_id "MSTRG.107999.178"; exon_number "16";
chr2	StringTie	exon	237553566	237555266	1000	+	.	gene_id "MSTRG.107999"; transcript_id "MSTRG.107999.178"; exon_number "17";
chr2	StringTie	transcript	237487220	237555268	1000	+	.	gene_id "MSTRG.107999"; transcript_id "MSTRG.107999.179";
chr2	StringTie	exon	237487220	237487437	1000	+	.	gene_id "MSTRG.107999"; transcript_id "MSTRG.107999.179"; exon_number "1";
chr2	StringTie	exon	237493403	237493536	1000	+	.	gene_id "MSTRG.107999"; transcript_id "MSTRG.107999.179"; exon_number "2";
chr2	StringTie	exon	237510574	237510795	1000	+	.	gene_id "MSTRG.107999"; transcript_id "MSTRG.107999.179"; exon_number "3";
chr2	StringTie	exon	237510938	237511101	1000	+	.	gene_id "MSTRG.107999"; transcript_id "MSTRG.107999.179"; exon_number "4";
chr2	StringTie	exon	237518539	237518648	1000	+	.	gene_id "MSTRG.107999"; transcript_id "MSTRG.107999.179"; exon_number "5";
chr2	StringTie	exon	237519910	237520029	1000	+	.	gene_id "MSTRG.107999"; transcript_id "MSTRG.107999.179"; exon_number "6";
chr2	StringTie	exon	237525601	237525805	1000	+	.	gene_id "MSTRG.107999"; transcript_id "MSTRG.107999.179"; exon_number "7";
chr2	StringTie	exon	237540348	237540533	1000	+	.	gene_id "MSTRG.107999"; transcript_id "MSTRG.107999.179"; exon_number "8";
chr2	StringTie	exon	237540802	237540957	1000	+	.	gene_id "MSTRG.107999"; transcript_id "MSTRG.107999.179"; exon_number "9";
chr2	StringTie	exon	237542567	237542659	1000	+	.	gene_id "MSTRG.107999"; transcript_id "MSTRG.107999.179"; exon_number "10";
chr2	StringTie	exon	237545457	237546683	1000	+	.	gene_id "MSTRG.107999"; transcript_id "MSTRG.107999.179"; exon_number "11";
chr2	StringTie	exon	237549221	237549278	1000	+	.	gene_id "MSTRG.107999"; transcript_id "MSTRG.107999.179"; exon_number "12";
chr2	StringTie	exon	237552337	237552437	1000	+	.	gene_id "MSTRG.107999"; transcript_id "MSTRG.107999.179"; exon_number "13";
chr2	StringTie	exon	237553566	237555268	1000	+	.	gene_id "MSTRG.107999"; transcript_id "MSTRG.107999.179"; exon_number "14";
chr2	StringTie	transcript	237473760	237567290	1000	+	.	gene_id "MSTRG.107999"; transcript_id "MSTRG.107999.18";
chr2	StringTie	exon	237473760	237474032	1000	+	.	gene_id "MSTRG.107999"; transcript_id "MSTRG.107999.18"; exon_number "1";
chr2	StringTie	exon	237479365	237479518	1000	+	.	gene_id "MSTRG.107999"; transcript_id "MSTRG.107999.18"; exon_number "2";
chr2	StringTie	exon	237484781	237487437	1000	+	.	gene_id "MSTRG.107999"; transcript_id "MSTRG.107999.18"; exon_number "3";
chr2	StringTie	exon	237493403	237493536	1000	+	.	gene_id "MSTRG.107999"; transcript_id "MSTRG.107999.18"; exon_number "4";
chr2	StringTie	exon	237510574	237510795	1000	+	.	gene_id "MSTRG.107999"; transcript_id "MSTRG.107999.18"; exon_number "5";
chr2	StringTie	exon	237510989	237518648	1000	+	.	gene_id "MSTRG.107999"; transcript_id "MSTRG.107999.18"; exon_number "6";
chr2	StringTie	exon	237519910	237520029	1000	+	.	gene_id "MSTRG.107999"; transcript_id "MSTRG.107999.18"; exon_number "7";
chr2	StringTie	exon	237525601	237525805	1000	+	.	gene_id "MSTRG.107999"; transcript_id "MSTRG.107999.18"; exon_number "8";
chr2	StringTie	exon	237527377	237527516	1000	+	.	gene_id "MSTRG.107999"; transcript_id "MSTRG.107999.18"; exon_number "9";
chr2	StringTie	exon	237540348	237540533	1000	+	.	gene_id "MSTRG.107999"; transcript_id "MSTRG.107999.18"; exon_number "10";
chr2	StringTie	exon	237540802	237540957	1000	+	.	gene_id "MSTRG.107999"; transcript_id "MSTRG.107999.18"; exon_number "11";
chr2	StringTie	exon	237542567	237542659	1000	+	.	gene_id "MSTRG.107999"; transcript_id "MSTRG.107999.18"; exon_number "12";
chr2	StringTie	exon	237546606	237546683	1000	+	.	gene_id "MSTRG.107999"; transcript_id "MSTRG.107999.18"; exon_number "13";
chr2	StringTie	exon	237549221	237549278	1000	+	.	gene_id "MSTRG.107999"; transcript_id "MSTRG.107999.18"; exon_number "14";
chr2	StringTie	exon	237552337	237552437	1000	+	.	gene_id "MSTRG.107999"; transcript_id "MSTRG.107999.18"; exon_number "15";
chr2	StringTie	exon	237553566	237564714	1000	+	.	gene_id "MSTRG.107999"; transcript_id "MSTRG.107999.18"; exon_number "16";
chr2	StringTie	exon	237566515	237567290	1000	+	.	gene_id "MSTRG.107999"; transcript_id "MSTRG.107999.18"; exon_number "17";
chr2	StringTie	transcript	237487220	237555459	1000	+	.	gene_id "MSTRG.107999"; transcript_id "MSTRG.107999.180";
chr2	StringTie	exon	237487220	237487437	1000	+	.	gene_id "MSTRG.107999"; transcript_id "MSTRG.107999.180"; exon_number "1";
chr2	StringTie	exon	237493403	237493536	1000	+	.	gene_id "MSTRG.107999"; transcript_id "MSTRG.107999.180"; exon_number "2";
chr2	StringTie	exon	237510574	237510795	1000	+	.	gene_id "MSTRG.107999"; transcript_id "MSTRG.107999.180"; exon_number "3";
chr2	StringTie	exon	237510989	237511115	1000	+	.	gene_id "MSTRG.107999"; transcript_id "MSTRG.107999.180"; exon_number "4";
chr2	StringTie	exon	237518539	237518648	1000	+	.	gene_id "MSTRG.107999"; transcript_id "MSTRG.107999.180"; exon_number "5";
chr2	StringTie	exon	237519910	237520029	1000	+	.	gene_id "MSTRG.107999"; transcript_id "MSTRG.107999.180"; exon_number "6";
chr2	StringTie	exon	237525601	237525805	1000	+	.	gene_id "MSTRG.107999"; transcript_id "MSTRG.107999.180"; exon_number "7";
chr2	StringTie	exon	237527377	237527516	1000	+	.	gene_id "MSTRG.107999"; transcript_id "MSTRG.107999.180"; exon_number "8";
chr2	StringTie	exon	237534564	237534647	1000	+	.	gene_id "MSTRG.107999"; transcript_id "MSTRG.107999.180"; exon_number "9";
chr2	StringTie	exon	237540348	237540533	1000	+	.	gene_id "MSTRG.107999"; transcript_id "MSTRG.107999.180"; exon_number "10";
chr2	StringTie	exon	237542567	237542659	1000	+	.	gene_id "MSTRG.107999"; transcript_id "MSTRG.107999.180"; exon_number "11";
chr2	StringTie	exon	237546606	237546683	1000	+	.	gene_id "MSTRG.107999"; transcript_id "MSTRG.107999.180"; exon_number "12";
chr2	StringTie	exon	237549221	237549278	1000	+	.	gene_id "MSTRG.107999"; transcript_id "MSTRG.107999.180"; exon_number "13";
chr2	StringTie	exon	237552337	237552437	1000	+	.	gene_id "MSTRG.107999"; transcript_id "MSTRG.107999.180"; exon_number "14";
chr2	StringTie	exon	237553097	237553231	1000	+	.	gene_id "MSTRG.107999"; transcript_id "MSTRG.107999.180"; exon_number "15";
chr2	StringTie	exon	237553566	237555459	1000	+	.	gene_id "MSTRG.107999"; transcript_id "MSTRG.107999.180"; exon_number "16";
chr2	StringTie	transcript	237487221	237554024	1000	+	.	gene_id "MSTRG.107999"; transcript_id "MSTRG.107999.181";
chr2	StringTie	exon	237487221	237487437	1000	+	.	gene_id "MSTRG.107999"; transcript_id "MSTRG.107999.181"; exon_number "1";
chr2	StringTie	exon	237493403	237493536	1000	+	.	gene_id "MSTRG.107999"; transcript_id "MSTRG.107999.181"; exon_number "2";
chr2	StringTie	exon	237510574	237510795	1000	+	.	gene_id "MSTRG.107999"; transcript_id "MSTRG.107999.181"; exon_number "3";
chr2	StringTie	exon	237510989	237511101	1000	+	.	gene_id "MSTRG.107999"; transcript_id "MSTRG.107999.181"; exon_number "4";
chr2	StringTie	exon	237518539	237518648	1000	+	.	gene_id "MSTRG.107999"; transcript_id "MSTRG.107999.181"; exon_number "5";
chr2	StringTie	exon	237519910	237520029	1000	+	.	gene_id "MSTRG.107999"; transcript_id "MSTRG.107999.181"; exon_number "6";
chr2	StringTie	exon	237525601	237525805	1000	+	.	gene_id "MSTRG.107999"; transcript_id "MSTRG.107999.181"; exon_number "7";
chr2	StringTie	exon	237527377	237527516	1000	+	.	gene_id "MSTRG.107999"; transcript_id "MSTRG.107999.181"; exon_number "8";
chr2	StringTie	exon	237534564	237534647	1000	+	.	gene_id "MSTRG.107999"; transcript_id "MSTRG.107999.181"; exon_number "9";
chr2	StringTie	exon	237540355	237540533	1000	+	.	gene_id "MSTRG.107999"; transcript_id "MSTRG.107999.181"; exon_number "10";
chr2	StringTie	exon	237542567	237542659	1000	+	.	gene_id "MSTRG.107999"; transcript_id "MSTRG.107999.181"; exon_number "11";
chr2	StringTie	exon	237546606	237546683	1000	+	.	gene_id "MSTRG.107999"; transcript_id "MSTRG.107999.181"; exon_number "12";
chr2	StringTie	exon	237549221	237549278	1000	+	.	gene_id "MSTRG.107999"; transcript_id "MSTRG.107999.181"; exon_number "13";
chr2	StringTie	exon	237552337	237552437	1000	+	.	gene_id "MSTRG.107999"; transcript_id "MSTRG.107999.181"; exon_number "14";
chr2	StringTie	exon	237553566	237554024	1000	+	.	gene_id "MSTRG.107999"; transcript_id "MSTRG.107999.181"; exon_number "15";
chr2	StringTie	transcript	237487221	237555367	1000	+	.	gene_id "MSTRG.107999"; transcript_id "MSTRG.107999.182";
chr2	StringTie	exon	237487221	237487437	1000	+	.	gene_id "MSTRG.107999"; transcript_id "MSTRG.107999.182"; exon_number "1";
chr2	StringTie	exon	237493403	237493536	1000	+	.	gene_id "MSTRG.107999"; transcript_id "MSTRG.107999.182"; exon_number "2";
chr2	StringTie	exon	237510574	237510795	1000	+	.	gene_id "MSTRG.107999"; transcript_id "MSTRG.107999.182"; exon_number "3";
chr2	StringTie	exon	237510989	237517370	1000	+	.	gene_id "MSTRG.107999"; transcript_id "MSTRG.107999.182"; exon_number "4";
chr2	StringTie	exon	237517435	237517886	1000	+	.	gene_id "MSTRG.107999"; transcript_id "MSTRG.107999.182"; exon_number "5";
chr2	StringTie	exon	237517931	237518648	1000	+	.	gene_id "MSTRG.107999"; transcript_id "MSTRG.107999.182"; exon_number "6";
chr2	StringTie	exon	237519910	237520029	1000	+	.	gene_id "MSTRG.107999"; transcript_id "MSTRG.107999.182"; exon_number "7";
chr2	StringTie	exon	237525601	237525805	1000	+	.	gene_id "MSTRG.107999"; transcript_id "MSTRG.107999.182"; exon_number "8";
chr2	StringTie	exon	237527377	237527516	1000	+	.	gene_id "MSTRG.107999"; transcript_id "MSTRG.107999.182"; exon_number "9";
chr2	StringTie	exon	237540348	237540533	1000	+	.	gene_id "MSTRG.107999"; transcript_id "MSTRG.107999.182"; exon_number "10";
chr2	StringTie	exon	237540802	237540957	1000	+	.	gene_id "MSTRG.107999"; transcript_id "MSTRG.107999.182"; exon_number "11";
chr2	StringTie	exon	237542567	237542659	1000	+	.	gene_id "MSTRG.107999"; transcript_id "MSTRG.107999.182"; exon_number "12";
chr2	StringTie	exon	237546606	237546683	1000	+	.	gene_id "MSTRG.107999"; transcript_id "MSTRG.107999.182"; exon_number "13";
chr2	StringTie	exon	237549221	237549278	1000	+	.	gene_id "MSTRG.107999"; transcript_id "MSTRG.107999.182"; exon_number "14";
chr2	StringTie	exon	237552337	237552437	1000	+	.	gene_id "MSTRG.107999"; transcript_id "MSTRG.107999.182"; exon_number "15";
chr2	StringTie	exon	237553566	237555367	1000	+	.	gene_id "MSTRG.107999"; transcript_id "MSTRG.107999.182"; exon_number "16";
chr2	StringTie	transcript	237487221	237555255	1000	+	.	gene_id "MSTRG.107999"; transcript_id "MSTRG.107999.183";
chr2	StringTie	exon	237487221	237487437	1000	+	.	gene_id "MSTRG.107999"; transcript_id "MSTRG.107999.183"; exon_number "1";
chr2	StringTie	exon	237493403	237493536	1000	+	.	gene_id "MSTRG.107999"; transcript_id "MSTRG.107999.183"; exon_number "2";
chr2	StringTie	exon	237501312	237501401	1000	+	.	gene_id "MSTRG.107999"; transcript_id "MSTRG.107999.183"; exon_number "3";
chr2	StringTie	exon	237510574	237510795	1000	+	.	gene_id "MSTRG.107999"; transcript_id "MSTRG.107999.183"; exon_number "4";
chr2	StringTie	exon	237510989	237518648	1000	+	.	gene_id "MSTRG.107999"; transcript_id "MSTRG.107999.183"; exon_number "5";
chr2	StringTie	exon	237519910	237520029	1000	+	.	gene_id "MSTRG.107999"; transcript_id "MSTRG.107999.183"; exon_number "6";
chr2	StringTie	exon	237525601	237525805	1000	+	.	gene_id "MSTRG.107999"; transcript_id "MSTRG.107999.183"; exon_number "7";
chr2	StringTie	exon	237527377	237527516	1000	+	.	gene_id "MSTRG.107999"; transcript_id "MSTRG.107999.183"; exon_number "8";
chr2	StringTie	exon	237534564	237534647	1000	+	.	gene_id "MSTRG.107999"; transcript_id "MSTRG.107999.183"; exon_number "9";
chr2	StringTie	exon	237540348	237540533	1000	+	.	gene_id "MSTRG.107999"; transcript_id "MSTRG.107999.183"; exon_number "10";
chr2	StringTie	exon	237540802	237540957	1000	+	.	gene_id "MSTRG.107999"; transcript_id "MSTRG.107999.183"; exon_number "11";
chr2	StringTie	exon	237542567	237542659	1000	+	.	gene_id "MSTRG.107999"; transcript_id "MSTRG.107999.183"; exon_number "12";
chr2	StringTie	exon	237546606	237546683	1000	+	.	gene_id "MSTRG.107999"; transcript_id "MSTRG.107999.183"; exon_number "13";
chr2	StringTie	exon	237549221	237549278	1000	+	.	gene_id "MSTRG.107999"; transcript_id "MSTRG.107999.183"; exon_number "14";
chr2	StringTie	exon	237552337	237552437	1000	+	.	gene_id "MSTRG.107999"; transcript_id "MSTRG.107999.183"; exon_number "15";
chr2	StringTie	exon	237553566	237555255	1000	+	.	gene_id "MSTRG.107999"; transcript_id "MSTRG.107999.183"; exon_number "16";
chr2	StringTie	transcript	237487221	237555318	1000	+	.	gene_id "MSTRG.107999"; transcript_id "MSTRG.107999.184";
chr2	StringTie	exon	237487221	237487437	1000	+	.	gene_id "MSTRG.107999"; transcript_id "MSTRG.107999.184"; exon_number "1";
chr2	StringTie	exon	237493403	237493536	1000	+	.	gene_id "MSTRG.107999"; transcript_id "MSTRG.107999.184"; exon_number "2";
chr2	StringTie	exon	237510574	237510795	1000	+	.	gene_id "MSTRG.107999"; transcript_id "MSTRG.107999.184"; exon_number "3";
chr2	StringTie	exon	237510989	237511101	1000	+	.	gene_id "MSTRG.107999"; transcript_id "MSTRG.107999.184"; exon_number "4";
chr2	StringTie	exon	237518497	237518648	1000	+	.	gene_id "MSTRG.107999"; transcript_id "MSTRG.107999.184"; exon_number "5";
chr2	StringTie	exon	237519910	237520029	1000	+	.	gene_id "MSTRG.107999"; transcript_id "MSTRG.107999.184"; exon_number "6";
chr2	StringTie	exon	237524635	237524745	1000	+	.	gene_id "MSTRG.107999"; transcript_id "MSTRG.107999.184"; exon_number "7";
chr2	StringTie	exon	237525601	237525805	1000	+	.	gene_id "MSTRG.107999"; transcript_id "MSTRG.107999.184"; exon_number "8";
chr2	StringTie	exon	237527377	237527516	1000	+	.	gene_id "MSTRG.107999"; transcript_id "MSTRG.107999.184"; exon_number "9";
chr2	StringTie	exon	237540355	237540533	1000	+	.	gene_id "MSTRG.107999"; transcript_id "MSTRG.107999.184"; exon_number "10";
chr2	StringTie	exon	237540802	237540957	1000	+	.	gene_id "MSTRG.107999"; transcript_id "MSTRG.107999.184"; exon_number "11";
chr2	StringTie	exon	237542567	237542659	1000	+	.	gene_id "MSTRG.107999"; transcript_id "MSTRG.107999.184"; exon_number "12";
chr2	StringTie	exon	237545457	237546683	1000	+	.	gene_id "MSTRG.107999"; transcript_id "MSTRG.107999.184"; exon_number "13";
chr2	StringTie	exon	237549221	237549278	1000	+	.	gene_id "MSTRG.107999"; transcript_id "MSTRG.107999.184"; exon_number "14";
chr2	StringTie	exon	237552337	237552437	1000	+	.	gene_id "MSTRG.107999"; transcript_id "MSTRG.107999.184"; exon_number "15";
chr2	StringTie	exon	237553566	237555318	1000	+	.	gene_id "MSTRG.107999"; transcript_id "MSTRG.107999.184"; exon_number "16";
chr2	StringTie	transcript	237487221	237555311	1000	+	.	gene_id "MSTRG.107999"; transcript_id "MSTRG.107999.185";
chr2	StringTie	exon	237487221	237487437	1000	+	.	gene_id "MSTRG.107999"; transcript_id "MSTRG.107999.185"; exon_number "1";
chr2	StringTie	exon	237493403	237493536	1000	+	.	gene_id "MSTRG.107999"; transcript_id "MSTRG.107999.185"; exon_number "2";
chr2	StringTie	exon	237510574	237510795	1000	+	.	gene_id "MSTRG.107999"; transcript_id "MSTRG.107999.185"; exon_number "3";
chr2	StringTie	exon	237510989	237518648	1000	+	.	gene_id "MSTRG.107999"; transcript_id "MSTRG.107999.185"; exon_number "4";
chr2	StringTie	exon	237519910	237520029	1000	+	.	gene_id "MSTRG.107999"; transcript_id "MSTRG.107999.185"; exon_number "5";
chr2	StringTie	exon	237525601	237525805	1000	+	.	gene_id "MSTRG.107999"; transcript_id "MSTRG.107999.185"; exon_number "6";
chr2	StringTie	exon	237527329	237527516	1000	+	.	gene_id "MSTRG.107999"; transcript_id "MSTRG.107999.185"; exon_number "7";
chr2	StringTie	exon	237534564	237534647	1000	+	.	gene_id "MSTRG.107999"; transcript_id "MSTRG.107999.185"; exon_number "8";
chr2	StringTie	exon	237534843	237540533	1000	+	.	gene_id "MSTRG.107999"; transcript_id "MSTRG.107999.185"; exon_number "9";
chr2	StringTie	exon	237540802	237540957	1000	+	.	gene_id "MSTRG.107999"; transcript_id "MSTRG.107999.185"; exon_number "10";
chr2	StringTie	exon	237542567	237542659	1000	+	.	gene_id "MSTRG.107999"; transcript_id "MSTRG.107999.185"; exon_number "11";
chr2	StringTie	exon	237545457	237546683	1000	+	.	gene_id "MSTRG.107999"; transcript_id "MSTRG.107999.185"; exon_number "12";
chr2	StringTie	exon	237549221	237549278	1000	+	.	gene_id "MSTRG.107999"; transcript_id "MSTRG.107999.185"; exon_number "13";
chr2	StringTie	exon	237552337	237552437	1000	+	.	gene_id "MSTRG.107999"; transcript_id "MSTRG.107999.185"; exon_number "14";
chr2	StringTie	exon	237553097	237553231	1000	+	.	gene_id "MSTRG.107999"; transcript_id "MSTRG.107999.185"; exon_number "15";
chr2	StringTie	exon	237553566	237555311	1000	+	.	gene_id "MSTRG.107999"; transcript_id "MSTRG.107999.185"; exon_number "16";
chr2	StringTie	transcript	237487221	237555728	1000	+	.	gene_id "MSTRG.107999"; transcript_id "MSTRG.107999.186";
chr2	StringTie	exon	237487221	237487437	1000	+	.	gene_id "MSTRG.107999"; transcript_id "MSTRG.107999.186"; exon_number "1";
chr2	StringTie	exon	237493403	237493536	1000	+	.	gene_id "MSTRG.107999"; transcript_id "MSTRG.107999.186"; exon_number "2";
chr2	StringTie	exon	237510574	237510795	1000	+	.	gene_id "MSTRG.107999"; transcript_id "MSTRG.107999.186"; exon_number "3";
chr2	StringTie	exon	237510989	237514857	1000	+	.	gene_id "MSTRG.107999"; transcript_id "MSTRG.107999.186"; exon_number "4";
chr2	StringTie	exon	237514910	237517044	1000	+	.	gene_id "MSTRG.107999"; transcript_id "MSTRG.107999.186"; exon_number "5";
chr2	StringTie	exon	237517073	237518648	1000	+	.	gene_id "MSTRG.107999"; transcript_id "MSTRG.107999.186"; exon_number "6";
chr2	StringTie	exon	237519910	237520029	1000	+	.	gene_id "MSTRG.107999"; transcript_id "MSTRG.107999.186"; exon_number "7";
chr2	StringTie	exon	237525611	237525805	1000	+	.	gene_id "MSTRG.107999"; transcript_id "MSTRG.107999.186"; exon_number "8";
chr2	StringTie	exon	237527377	237527516	1000	+	.	gene_id "MSTRG.107999"; transcript_id "MSTRG.107999.186"; exon_number "9";
chr2	StringTie	exon	237534564	237534647	1000	+	.	gene_id "MSTRG.107999"; transcript_id "MSTRG.107999.186"; exon_number "10";
chr2	StringTie	exon	237540348	237540533	1000	+	.	gene_id "MSTRG.107999"; transcript_id "MSTRG.107999.186"; exon_number "11";
chr2	StringTie	exon	237540802	237540957	1000	+	.	gene_id "MSTRG.107999"; transcript_id "MSTRG.107999.186"; exon_number "12";
chr2	StringTie	exon	237542567	237542659	1000	+	.	gene_id "MSTRG.107999"; transcript_id "MSTRG.107999.186"; exon_number "13";
chr2	StringTie	exon	237546606	237546683	1000	+	.	gene_id "MSTRG.107999"; transcript_id "MSTRG.107999.186"; exon_number "14";
chr2	StringTie	exon	237549221	237549278	1000	+	.	gene_id "MSTRG.107999"; transcript_id "MSTRG.107999.186"; exon_number "15";
chr2	StringTie	exon	237552337	237552437	1000	+	.	gene_id "MSTRG.107999"; transcript_id "MSTRG.107999.186"; exon_number "16";
chr2	StringTie	exon	237553566	237555728	1000	+	.	gene_id "MSTRG.107999"; transcript_id "MSTRG.107999.186"; exon_number "17";
chr2	StringTie	transcript	237487221	237555376	1000	+	.	gene_id "MSTRG.107999"; transcript_id "MSTRG.107999.187";
chr2	StringTie	exon	237487221	237487437	1000	+	.	gene_id "MSTRG.107999"; transcript_id "MSTRG.107999.187"; exon_number "1";
chr2	StringTie	exon	237493403	237493536	1000	+	.	gene_id "MSTRG.107999"; transcript_id "MSTRG.107999.187"; exon_number "2";
chr2	StringTie	exon	237510574	237510795	1000	+	.	gene_id "MSTRG.107999"; transcript_id "MSTRG.107999.187"; exon_number "3";
chr2	StringTie	exon	237510989	237517044	1000	+	.	gene_id "MSTRG.107999"; transcript_id "MSTRG.107999.187"; exon_number "4";
chr2	StringTie	exon	237517073	237518648	1000	+	.	gene_id "MSTRG.107999"; transcript_id "MSTRG.107999.187"; exon_number "5";
chr2	StringTie	exon	237519910	237520029	1000	+	.	gene_id "MSTRG.107999"; transcript_id "MSTRG.107999.187"; exon_number "6";
chr2	StringTie	exon	237525601	237525805	1000	+	.	gene_id "MSTRG.107999"; transcript_id "MSTRG.107999.187"; exon_number "7";
chr2	StringTie	exon	237527377	237527516	1000	+	.	gene_id "MSTRG.107999"; transcript_id "MSTRG.107999.187"; exon_number "8";
chr2	StringTie	exon	237534564	237534647	1000	+	.	gene_id "MSTRG.107999"; transcript_id "MSTRG.107999.187"; exon_number "9";
chr2	StringTie	exon	237540348	237540533	1000	+	.	gene_id "MSTRG.107999"; transcript_id "MSTRG.107999.187"; exon_number "10";
chr2	StringTie	exon	237540802	237540957	1000	+	.	gene_id "MSTRG.107999"; transcript_id "MSTRG.107999.187"; exon_number "11";
chr2	StringTie	exon	237542567	237542659	1000	+	.	gene_id "MSTRG.107999"; transcript_id "MSTRG.107999.187"; exon_number "12";
chr2	StringTie	exon	237546606	237546683	1000	+	.	gene_id "MSTRG.107999"; transcript_id "MSTRG.107999.187"; exon_number "13";
chr2	StringTie	exon	237549221	237549278	1000	+	.	gene_id "MSTRG.107999"; transcript_id "MSTRG.107999.187"; exon_number "14";
chr2	StringTie	exon	237552337	237552437	1000	+	.	gene_id "MSTRG.107999"; transcript_id "MSTRG.107999.187"; exon_number "15";
chr2	StringTie	exon	237553097	237553231	1000	+	.	gene_id "MSTRG.107999"; transcript_id "MSTRG.107999.187"; exon_number "16";
chr2	StringTie	exon	237553566	237555376	1000	+	.	gene_id "MSTRG.107999"; transcript_id "MSTRG.107999.187"; exon_number "17";
chr2	StringTie	transcript	237487222	237555316	1000	+	.	gene_id "MSTRG.107999"; transcript_id "MSTRG.107999.188";
chr2	StringTie	exon	237487222	237487437	1000	+	.	gene_id "MSTRG.107999"; transcript_id "MSTRG.107999.188"; exon_number "1";
chr2	StringTie	exon	237493403	237493536	1000	+	.	gene_id "MSTRG.107999"; transcript_id "MSTRG.107999.188"; exon_number "2";
chr2	StringTie	exon	237510574	237510795	1000	+	.	gene_id "MSTRG.107999"; transcript_id "MSTRG.107999.188"; exon_number "3";
chr2	StringTie	exon	237510989	237511101	1000	+	.	gene_id "MSTRG.107999"; transcript_id "MSTRG.107999.188"; exon_number "4";
chr2	StringTie	exon	237518539	237518648	1000	+	.	gene_id "MSTRG.107999"; transcript_id "MSTRG.107999.188"; exon_number "5";
chr2	StringTie	exon	237519910	237520029	1000	+	.	gene_id "MSTRG.107999"; transcript_id "MSTRG.107999.188"; exon_number "6";
chr2	StringTie	exon	237525601	237525805	1000	+	.	gene_id "MSTRG.107999"; transcript_id "MSTRG.107999.188"; exon_number "7";
chr2	StringTie	exon	237527377	237527516	1000	+	.	gene_id "MSTRG.107999"; transcript_id "MSTRG.107999.188"; exon_number "8";
chr2	StringTie	exon	237534564	237534647	1000	+	.	gene_id "MSTRG.107999"; transcript_id "MSTRG.107999.188"; exon_number "9";
chr2	StringTie	exon	237540348	237540533	1000	+	.	gene_id "MSTRG.107999"; transcript_id "MSTRG.107999.188"; exon_number "10";
chr2	StringTie	exon	237540802	237540957	1000	+	.	gene_id "MSTRG.107999"; transcript_id "MSTRG.107999.188"; exon_number "11";
chr2	StringTie	exon	237542567	237542659	1000	+	.	gene_id "MSTRG.107999"; transcript_id "MSTRG.107999.188"; exon_number "12";
chr2	StringTie	exon	237545457	237545645	1000	+	.	gene_id "MSTRG.107999"; transcript_id "MSTRG.107999.188"; exon_number "13";
chr2	StringTie	exon	237546606	237546683	1000	+	.	gene_id "MSTRG.107999"; transcript_id "MSTRG.107999.188"; exon_number "14";
chr2	StringTie	exon	237549221	237549278	1000	+	.	gene_id "MSTRG.107999"; transcript_id "MSTRG.107999.188"; exon_number "15";
chr2	StringTie	exon	237552337	237552437	1000	+	.	gene_id "MSTRG.107999"; transcript_id "MSTRG.107999.188"; exon_number "16";
chr2	StringTie	exon	237553566	237555316	1000	+	.	gene_id "MSTRG.107999"; transcript_id "MSTRG.107999.188"; exon_number "17";
chr2	StringTie	transcript	237487222	237555309	1000	+	.	gene_id "MSTRG.107999"; transcript_id "MSTRG.107999.189";
chr2	StringTie	exon	237487222	237487432	1000	+	.	gene_id "MSTRG.107999"; transcript_id "MSTRG.107999.189"; exon_number "1";
chr2	StringTie	exon	237493403	237493536	1000	+	.	gene_id "MSTRG.107999"; transcript_id "MSTRG.107999.189"; exon_number "2";
chr2	StringTie	exon	237510574	237510795	1000	+	.	gene_id "MSTRG.107999"; transcript_id "MSTRG.107999.189"; exon_number "3";
chr2	StringTie	exon	237510989	237518648	1000	+	.	gene_id "MSTRG.107999"; transcript_id "MSTRG.107999.189"; exon_number "4";
chr2	StringTie	exon	237519910	237520029	1000	+	.	gene_id "MSTRG.107999"; transcript_id "MSTRG.107999.189"; exon_number "5";
chr2	StringTie	exon	237525601	237525805	1000	+	.	gene_id "MSTRG.107999"; transcript_id "MSTRG.107999.189"; exon_number "6";
chr2	StringTie	exon	237527377	237527516	1000	+	.	gene_id "MSTRG.107999"; transcript_id "MSTRG.107999.189"; exon_number "7";
chr2	StringTie	exon	237534564	237534647	1000	+	.	gene_id "MSTRG.107999"; transcript_id "MSTRG.107999.189"; exon_number "8";
chr2	StringTie	exon	237540348	237540533	1000	+	.	gene_id "MSTRG.107999"; transcript_id "MSTRG.107999.189"; exon_number "9";
chr2	StringTie	exon	237540802	237540957	1000	+	.	gene_id "MSTRG.107999"; transcript_id "MSTRG.107999.189"; exon_number "10";
chr2	StringTie	exon	237542567	237542659	1000	+	.	gene_id "MSTRG.107999"; transcript_id "MSTRG.107999.189"; exon_number "11";
chr2	StringTie	exon	237545457	237546683	1000	+	.	gene_id "MSTRG.107999"; transcript_id "MSTRG.107999.189"; exon_number "12";
chr2	StringTie	exon	237549221	237549278	1000	+	.	gene_id "MSTRG.107999"; transcript_id "MSTRG.107999.189"; exon_number "13";
chr2	StringTie	exon	237552337	237552437	1000	+	.	gene_id "MSTRG.107999"; transcript_id "MSTRG.107999.189"; exon_number "14";
chr2	StringTie	exon	237553097	237553231	1000	+	.	gene_id "MSTRG.107999"; transcript_id "MSTRG.107999.189"; exon_number "15";
chr2	StringTie	exon	237553566	237555309	1000	+	.	gene_id "MSTRG.107999"; transcript_id "MSTRG.107999.189"; exon_number "16";
chr2	StringTie	transcript	237473760	237555406	1000	+	.	gene_id "MSTRG.107999"; transcript_id "MSTRG.107999.19";
chr2	StringTie	exon	237473760	237474032	1000	+	.	gene_id "MSTRG.107999"; transcript_id "MSTRG.107999.19"; exon_number "1";
chr2	StringTie	exon	237493403	237493536	1000	+	.	gene_id "MSTRG.107999"; transcript_id "MSTRG.107999.19"; exon_number "2";
chr2	StringTie	exon	237510574	237510795	1000	+	.	gene_id "MSTRG.107999"; transcript_id "MSTRG.107999.19"; exon_number "3";
chr2	StringTie	exon	237510989	237518648	1000	+	.	gene_id "MSTRG.107999"; transcript_id "MSTRG.107999.19"; exon_number "4";
chr2	StringTie	exon	237519910	237520029	1000	+	.	gene_id "MSTRG.107999"; transcript_id "MSTRG.107999.19"; exon_number "5";
chr2	StringTie	exon	237525601	237525805	1000	+	.	gene_id "MSTRG.107999"; transcript_id "MSTRG.107999.19"; exon_number "6";
chr2	StringTie	exon	237527377	237527516	1000	+	.	gene_id "MSTRG.107999"; transcript_id "MSTRG.107999.19"; exon_number "7";
chr2	StringTie	exon	237534564	237534647	1000	+	.	gene_id "MSTRG.107999"; transcript_id "MSTRG.107999.19"; exon_number "8";
chr2	StringTie	exon	237540348	237540533	1000	+	.	gene_id "MSTRG.107999"; transcript_id "MSTRG.107999.19"; exon_number "9";
chr2	StringTie	exon	237540802	237540957	1000	+	.	gene_id "MSTRG.107999"; transcript_id "MSTRG.107999.19"; exon_number "10";
chr2	StringTie	exon	237542567	237542659	1000	+	.	gene_id "MSTRG.107999"; transcript_id "MSTRG.107999.19"; exon_number "11";
chr2	StringTie	exon	237546606	237546683	1000	+	.	gene_id "MSTRG.107999"; transcript_id "MSTRG.107999.19"; exon_number "12";
chr2	StringTie	exon	237549221	237549278	1000	+	.	gene_id "MSTRG.107999"; transcript_id "MSTRG.107999.19"; exon_number "13";
chr2	StringTie	exon	237552337	237552437	1000	+	.	gene_id "MSTRG.107999"; transcript_id "MSTRG.107999.19"; exon_number "14";
chr2	StringTie	exon	237553566	237555406	1000	+	.	gene_id "MSTRG.107999"; transcript_id "MSTRG.107999.19"; exon_number "15";
chr2	StringTie	transcript	237487222	237555519	1000	+	.	gene_id "MSTRG.107999"; transcript_id "MSTRG.107999.190";
chr2	StringTie	exon	237487222	237487437	1000	+	.	gene_id "MSTRG.107999"; transcript_id "MSTRG.107999.190"; exon_number "1";
chr2	StringTie	exon	237493403	237493536	1000	+	.	gene_id "MSTRG.107999"; transcript_id "MSTRG.107999.190"; exon_number "2";
chr2	StringTie	exon	237510574	237510795	1000	+	.	gene_id "MSTRG.107999"; transcript_id "MSTRG.107999.190"; exon_number "3";
chr2	StringTie	exon	237510989	237511101	1000	+	.	gene_id "MSTRG.107999"; transcript_id "MSTRG.107999.190"; exon_number "4";
chr2	StringTie	exon	237518563	237518648	1000	+	.	gene_id "MSTRG.107999"; transcript_id "MSTRG.107999.190"; exon_number "5";
chr2	StringTie	exon	237519910	237520029	1000	+	.	gene_id "MSTRG.107999"; transcript_id "MSTRG.107999.190"; exon_number "6";
chr2	StringTie	exon	237525601	237525805	1000	+	.	gene_id "MSTRG.107999"; transcript_id "MSTRG.107999.190"; exon_number "7";
chr2	StringTie	exon	237527329	237527516	1000	+	.	gene_id "MSTRG.107999"; transcript_id "MSTRG.107999.190"; exon_number "8";
chr2	StringTie	exon	237534564	237534647	1000	+	.	gene_id "MSTRG.107999"; transcript_id "MSTRG.107999.190"; exon_number "9";
chr2	StringTie	exon	237540348	237540533	1000	+	.	gene_id "MSTRG.107999"; transcript_id "MSTRG.107999.190"; exon_number "10";
chr2	StringTie	exon	237540802	237540957	1000	+	.	gene_id "MSTRG.107999"; transcript_id "MSTRG.107999.190"; exon_number "11";
chr2	StringTie	exon	237542567	237542659	1000	+	.	gene_id "MSTRG.107999"; transcript_id "MSTRG.107999.190"; exon_number "12";
chr2	StringTie	exon	237545457	237546683	1000	+	.	gene_id "MSTRG.107999"; transcript_id "MSTRG.107999.190"; exon_number "13";
chr2	StringTie	exon	237549221	237549278	1000	+	.	gene_id "MSTRG.107999"; transcript_id "MSTRG.107999.190"; exon_number "14";
chr2	StringTie	exon	237552337	237552437	1000	+	.	gene_id "MSTRG.107999"; transcript_id "MSTRG.107999.190"; exon_number "15";
chr2	StringTie	exon	237553566	237555519	1000	+	.	gene_id "MSTRG.107999"; transcript_id "MSTRG.107999.190"; exon_number "16";
chr2	StringTie	transcript	237487222	237553993	1000	+	.	gene_id "MSTRG.107999"; transcript_id "MSTRG.107999.191";
chr2	StringTie	exon	237487222	237487437	1000	+	.	gene_id "MSTRG.107999"; transcript_id "MSTRG.107999.191"; exon_number "1";
chr2	StringTie	exon	237493403	237493536	1000	+	.	gene_id "MSTRG.107999"; transcript_id "MSTRG.107999.191"; exon_number "2";
chr2	StringTie	exon	237510574	237510795	1000	+	.	gene_id "MSTRG.107999"; transcript_id "MSTRG.107999.191"; exon_number "3";
chr2	StringTie	exon	237510989	237511101	1000	+	.	gene_id "MSTRG.107999"; transcript_id "MSTRG.107999.191"; exon_number "4";
chr2	StringTie	exon	237518539	237518648	1000	+	.	gene_id "MSTRG.107999"; transcript_id "MSTRG.107999.191"; exon_number "5";
chr2	StringTie	exon	237519910	237520029	1000	+	.	gene_id "MSTRG.107999"; transcript_id "MSTRG.107999.191"; exon_number "6";
chr2	StringTie	exon	237525601	237525805	1000	+	.	gene_id "MSTRG.107999"; transcript_id "MSTRG.107999.191"; exon_number "7";
chr2	StringTie	exon	237527377	237527516	1000	+	.	gene_id "MSTRG.107999"; transcript_id "MSTRG.107999.191"; exon_number "8";
chr2	StringTie	exon	237534564	237534647	1000	+	.	gene_id "MSTRG.107999"; transcript_id "MSTRG.107999.191"; exon_number "9";
chr2	StringTie	exon	237540348	237540533	1000	+	.	gene_id "MSTRG.107999"; transcript_id "MSTRG.107999.191"; exon_number "10";
chr2	StringTie	exon	237540802	237540969	1000	+	.	gene_id "MSTRG.107999"; transcript_id "MSTRG.107999.191"; exon_number "11";
chr2	StringTie	exon	237542567	237542659	1000	+	.	gene_id "MSTRG.107999"; transcript_id "MSTRG.107999.191"; exon_number "12";
chr2	StringTie	exon	237546606	237546683	1000	+	.	gene_id "MSTRG.107999"; transcript_id "MSTRG.107999.191"; exon_number "13";
chr2	StringTie	exon	237549221	237549278	1000	+	.	gene_id "MSTRG.107999"; transcript_id "MSTRG.107999.191"; exon_number "14";
chr2	StringTie	exon	237552337	237552437	1000	+	.	gene_id "MSTRG.107999"; transcript_id "MSTRG.107999.191"; exon_number "15";
chr2	StringTie	exon	237553566	237553993	1000	+	.	gene_id "MSTRG.107999"; transcript_id "MSTRG.107999.191"; exon_number "16";
chr2	StringTie	transcript	237487223	237554003	1000	+	.	gene_id "MSTRG.107999"; transcript_id "MSTRG.107999.192";
chr2	StringTie	exon	237487223	237487437	1000	+	.	gene_id "MSTRG.107999"; transcript_id "MSTRG.107999.192"; exon_number "1";
chr2	StringTie	exon	237493403	237493536	1000	+	.	gene_id "MSTRG.107999"; transcript_id "MSTRG.107999.192"; exon_number "2";
chr2	StringTie	exon	237510574	237510795	1000	+	.	gene_id "MSTRG.107999"; transcript_id "MSTRG.107999.192"; exon_number "3";
chr2	StringTie	exon	237510989	237511101	1000	+	.	gene_id "MSTRG.107999"; transcript_id "MSTRG.107999.192"; exon_number "4";
chr2	StringTie	exon	237518539	237518648	1000	+	.	gene_id "MSTRG.107999"; transcript_id "MSTRG.107999.192"; exon_number "5";
chr2	StringTie	exon	237525601	237525805	1000	+	.	gene_id "MSTRG.107999"; transcript_id "MSTRG.107999.192"; exon_number "6";
chr2	StringTie	exon	237527377	237527516	1000	+	.	gene_id "MSTRG.107999"; transcript_id "MSTRG.107999.192"; exon_number "7";
chr2	StringTie	exon	237534564	237534647	1000	+	.	gene_id "MSTRG.107999"; transcript_id "MSTRG.107999.192"; exon_number "8";
chr2	StringTie	exon	237540348	237540533	1000	+	.	gene_id "MSTRG.107999"; transcript_id "MSTRG.107999.192"; exon_number "9";
chr2	StringTie	exon	237542567	237542659	1000	+	.	gene_id "MSTRG.107999"; transcript_id "MSTRG.107999.192"; exon_number "10";
chr2	StringTie	exon	237545457	237546683	1000	+	.	gene_id "MSTRG.107999"; transcript_id "MSTRG.107999.192"; exon_number "11";
chr2	StringTie	exon	237549221	237549278	1000	+	.	gene_id "MSTRG.107999"; transcript_id "MSTRG.107999.192"; exon_number "12";
chr2	StringTie	exon	237552337	237552437	1000	+	.	gene_id "MSTRG.107999"; transcript_id "MSTRG.107999.192"; exon_number "13";
chr2	StringTie	exon	237553566	237554003	1000	+	.	gene_id "MSTRG.107999"; transcript_id "MSTRG.107999.192"; exon_number "14";
chr2	StringTie	transcript	237487224	237555344	1000	+	.	gene_id "MSTRG.107999"; transcript_id "MSTRG.107999.193";
chr2	StringTie	exon	237487224	237487437	1000	+	.	gene_id "MSTRG.107999"; transcript_id "MSTRG.107999.193"; exon_number "1";
chr2	StringTie	exon	237493403	237493536	1000	+	.	gene_id "MSTRG.107999"; transcript_id "MSTRG.107999.193"; exon_number "2";
chr2	StringTie	exon	237510574	237510795	1000	+	.	gene_id "MSTRG.107999"; transcript_id "MSTRG.107999.193"; exon_number "3";
chr2	StringTie	exon	237510989	237517918	1000	+	.	gene_id "MSTRG.107999"; transcript_id "MSTRG.107999.193"; exon_number "4";
chr2	StringTie	exon	237517943	237518648	1000	+	.	gene_id "MSTRG.107999"; transcript_id "MSTRG.107999.193"; exon_number "5";
chr2	StringTie	exon	237519910	237520029	1000	+	.	gene_id "MSTRG.107999"; transcript_id "MSTRG.107999.193"; exon_number "6";
chr2	StringTie	exon	237525601	237525805	1000	+	.	gene_id "MSTRG.107999"; transcript_id "MSTRG.107999.193"; exon_number "7";
chr2	StringTie	exon	237527377	237527516	1000	+	.	gene_id "MSTRG.107999"; transcript_id "MSTRG.107999.193"; exon_number "8";
chr2	StringTie	exon	237534564	237534647	1000	+	.	gene_id "MSTRG.107999"; transcript_id "MSTRG.107999.193"; exon_number "9";
chr2	StringTie	exon	237540348	237540533	1000	+	.	gene_id "MSTRG.107999"; transcript_id "MSTRG.107999.193"; exon_number "10";
chr2	StringTie	exon	237540802	237540957	1000	+	.	gene_id "MSTRG.107999"; transcript_id "MSTRG.107999.193"; exon_number "11";
chr2	StringTie	exon	237542567	237542659	1000	+	.	gene_id "MSTRG.107999"; transcript_id "MSTRG.107999.193"; exon_number "12";
chr2	StringTie	exon	237546606	237546683	1000	+	.	gene_id "MSTRG.107999"; transcript_id "MSTRG.107999.193"; exon_number "13";
chr2	StringTie	exon	237549221	237549278	1000	+	.	gene_id "MSTRG.107999"; transcript_id "MSTRG.107999.193"; exon_number "14";
chr2	StringTie	exon	237552337	237552437	1000	+	.	gene_id "MSTRG.107999"; transcript_id "MSTRG.107999.193"; exon_number "15";
chr2	StringTie	exon	237553566	237555344	1000	+	.	gene_id "MSTRG.107999"; transcript_id "MSTRG.107999.193"; exon_number "16";
chr2	StringTie	transcript	237487224	237555309	1000	+	.	gene_id "MSTRG.107999"; transcript_id "MSTRG.107999.194";
chr2	StringTie	exon	237487224	237487437	1000	+	.	gene_id "MSTRG.107999"; transcript_id "MSTRG.107999.194"; exon_number "1";
chr2	StringTie	exon	237493403	237493534	1000	+	.	gene_id "MSTRG.107999"; transcript_id "MSTRG.107999.194"; exon_number "2";
chr2	StringTie	exon	237510574	237510795	1000	+	.	gene_id "MSTRG.107999"; transcript_id "MSTRG.107999.194"; exon_number "3";
chr2	StringTie	exon	237510989	237518648	1000	+	.	gene_id "MSTRG.107999"; transcript_id "MSTRG.107999.194"; exon_number "4";
chr2	StringTie	exon	237519910	237520029	1000	+	.	gene_id "MSTRG.107999"; transcript_id "MSTRG.107999.194"; exon_number "5";
chr2	StringTie	exon	237525601	237525805	1000	+	.	gene_id "MSTRG.107999"; transcript_id "MSTRG.107999.194"; exon_number "6";
chr2	StringTie	exon	237527377	237527516	1000	+	.	gene_id "MSTRG.107999"; transcript_id "MSTRG.107999.194"; exon_number "7";
chr2	StringTie	exon	237540348	237540533	1000	+	.	gene_id "MSTRG.107999"; transcript_id "MSTRG.107999.194"; exon_number "8";
chr2	StringTie	exon	237540802	237540957	1000	+	.	gene_id "MSTRG.107999"; transcript_id "MSTRG.107999.194"; exon_number "9";
chr2	StringTie	exon	237542567	237542659	1000	+	.	gene_id "MSTRG.107999"; transcript_id "MSTRG.107999.194"; exon_number "10";
chr2	StringTie	exon	237546606	237546683	1000	+	.	gene_id "MSTRG.107999"; transcript_id "MSTRG.107999.194"; exon_number "11";
chr2	StringTie	exon	237549221	237549278	1000	+	.	gene_id "MSTRG.107999"; transcript_id "MSTRG.107999.194"; exon_number "12";
chr2	StringTie	exon	237552337	237552437	1000	+	.	gene_id "MSTRG.107999"; transcript_id "MSTRG.107999.194"; exon_number "13";
chr2	StringTie	exon	237553566	237555309	1000	+	.	gene_id "MSTRG.107999"; transcript_id "MSTRG.107999.194"; exon_number "14";
chr2	StringTie	transcript	237487224	237555253	1000	+	.	gene_id "MSTRG.107999"; transcript_id "MSTRG.107999.195";
chr2	StringTie	exon	237487224	237487437	1000	+	.	gene_id "MSTRG.107999"; transcript_id "MSTRG.107999.195"; exon_number "1";
chr2	StringTie	exon	237493403	237493536	1000	+	.	gene_id "MSTRG.107999"; transcript_id "MSTRG.107999.195"; exon_number "2";
chr2	StringTie	exon	237510574	237510795	1000	+	.	gene_id "MSTRG.107999"; transcript_id "MSTRG.107999.195"; exon_number "3";
chr2	StringTie	exon	237510989	237511101	1000	+	.	gene_id "MSTRG.107999"; transcript_id "MSTRG.107999.195"; exon_number "4";
chr2	StringTie	exon	237518563	237518648	1000	+	.	gene_id "MSTRG.107999"; transcript_id "MSTRG.107999.195"; exon_number "5";
chr2	StringTie	exon	237519910	237520029	1000	+	.	gene_id "MSTRG.107999"; transcript_id "MSTRG.107999.195"; exon_number "6";
chr2	StringTie	exon	237525611	237525805	1000	+	.	gene_id "MSTRG.107999"; transcript_id "MSTRG.107999.195"; exon_number "7";
chr2	StringTie	exon	237527377	237527516	1000	+	.	gene_id "MSTRG.107999"; transcript_id "MSTRG.107999.195"; exon_number "8";
chr2	StringTie	exon	237540348	237540533	1000	+	.	gene_id "MSTRG.107999"; transcript_id "MSTRG.107999.195"; exon_number "9";
chr2	StringTie	exon	237540802	237540957	1000	+	.	gene_id "MSTRG.107999"; transcript_id "MSTRG.107999.195"; exon_number "10";
chr2	StringTie	exon	237542567	237542659	1000	+	.	gene_id "MSTRG.107999"; transcript_id "MSTRG.107999.195"; exon_number "11";
chr2	StringTie	exon	237545457	237546683	1000	+	.	gene_id "MSTRG.107999"; transcript_id "MSTRG.107999.195"; exon_number "12";
chr2	StringTie	exon	237549221	237549278	1000	+	.	gene_id "MSTRG.107999"; transcript_id "MSTRG.107999.195"; exon_number "13";
chr2	StringTie	exon	237552337	237552437	1000	+	.	gene_id "MSTRG.107999"; transcript_id "MSTRG.107999.195"; exon_number "14";
chr2	StringTie	exon	237553566	237555253	1000	+	.	gene_id "MSTRG.107999"; transcript_id "MSTRG.107999.195"; exon_number "15";
chr2	StringTie	transcript	237487225	237555384	1000	+	.	gene_id "MSTRG.107999"; transcript_id "MSTRG.107999.196";
chr2	StringTie	exon	237487225	237487437	1000	+	.	gene_id "MSTRG.107999"; transcript_id "MSTRG.107999.196"; exon_number "1";
chr2	StringTie	exon	237493403	237493536	1000	+	.	gene_id "MSTRG.107999"; transcript_id "MSTRG.107999.196"; exon_number "2";
chr2	StringTie	exon	237510574	237510795	1000	+	.	gene_id "MSTRG.107999"; transcript_id "MSTRG.107999.196"; exon_number "3";
chr2	StringTie	exon	237510989	237517044	1000	+	.	gene_id "MSTRG.107999"; transcript_id "MSTRG.107999.196"; exon_number "4";
chr2	StringTie	exon	237517073	237518648	1000	+	.	gene_id "MSTRG.107999"; transcript_id "MSTRG.107999.196"; exon_number "5";
chr2	StringTie	exon	237519910	237520029	1000	+	.	gene_id "MSTRG.107999"; transcript_id "MSTRG.107999.196"; exon_number "6";
chr2	StringTie	exon	237525601	237525805	1000	+	.	gene_id "MSTRG.107999"; transcript_id "MSTRG.107999.196"; exon_number "7";
chr2	StringTie	exon	237527377	237527516	1000	+	.	gene_id "MSTRG.107999"; transcript_id "MSTRG.107999.196"; exon_number "8";
chr2	StringTie	exon	237534564	237534647	1000	+	.	gene_id "MSTRG.107999"; transcript_id "MSTRG.107999.196"; exon_number "9";
chr2	StringTie	exon	237540348	237540532	1000	+	.	gene_id "MSTRG.107999"; transcript_id "MSTRG.107999.196"; exon_number "10";
chr2	StringTie	exon	237540802	237540957	1000	+	.	gene_id "MSTRG.107999"; transcript_id "MSTRG.107999.196"; exon_number "11";
chr2	StringTie	exon	237542567	237542659	1000	+	.	gene_id "MSTRG.107999"; transcript_id "MSTRG.107999.196"; exon_number "12";
chr2	StringTie	exon	237545457	237546683	1000	+	.	gene_id "MSTRG.107999"; transcript_id "MSTRG.107999.196"; exon_number "13";
chr2	StringTie	exon	237549221	237549278	1000	+	.	gene_id "MSTRG.107999"; transcript_id "MSTRG.107999.196"; exon_number "14";
chr2	StringTie	exon	237552337	237552437	1000	+	.	gene_id "MSTRG.107999"; transcript_id "MSTRG.107999.196"; exon_number "15";
chr2	StringTie	exon	237553566	237555384	1000	+	.	gene_id "MSTRG.107999"; transcript_id "MSTRG.107999.196"; exon_number "16";
chr2	StringTie	transcript	237487225	237554001	1000	+	.	gene_id "MSTRG.107999"; transcript_id "MSTRG.107999.197";
chr2	StringTie	exon	237487225	237487437	1000	+	.	gene_id "MSTRG.107999"; transcript_id "MSTRG.107999.197"; exon_number "1";
chr2	StringTie	exon	237493403	237493536	1000	+	.	gene_id "MSTRG.107999"; transcript_id "MSTRG.107999.197"; exon_number "2";
chr2	StringTie	exon	237510574	237510795	1000	+	.	gene_id "MSTRG.107999"; transcript_id "MSTRG.107999.197"; exon_number "3";
chr2	StringTie	exon	237510989	237518648	1000	+	.	gene_id "MSTRG.107999"; transcript_id "MSTRG.107999.197"; exon_number "4";
chr2	StringTie	exon	237519910	237520029	1000	+	.	gene_id "MSTRG.107999"; transcript_id "MSTRG.107999.197"; exon_number "5";
chr2	StringTie	exon	237525601	237525805	1000	+	.	gene_id "MSTRG.107999"; transcript_id "MSTRG.107999.197"; exon_number "6";
chr2	StringTie	exon	237527377	237527516	1000	+	.	gene_id "MSTRG.107999"; transcript_id "MSTRG.107999.197"; exon_number "7";
chr2	StringTie	exon	237534564	237534647	1000	+	.	gene_id "MSTRG.107999"; transcript_id "MSTRG.107999.197"; exon_number "8";
chr2	StringTie	exon	237540348	237540533	1000	+	.	gene_id "MSTRG.107999"; transcript_id "MSTRG.107999.197"; exon_number "9";
chr2	StringTie	exon	237540802	237540957	1000	+	.	gene_id "MSTRG.107999"; transcript_id "MSTRG.107999.197"; exon_number "10";
chr2	StringTie	exon	237542567	237542659	1000	+	.	gene_id "MSTRG.107999"; transcript_id "MSTRG.107999.197"; exon_number "11";
chr2	StringTie	exon	237546606	237546683	1000	+	.	gene_id "MSTRG.107999"; transcript_id "MSTRG.107999.197"; exon_number "12";
chr2	StringTie	exon	237549221	237549278	1000	+	.	gene_id "MSTRG.107999"; transcript_id "MSTRG.107999.197"; exon_number "13";
chr2	StringTie	exon	237552337	237552343	1000	+	.	gene_id "MSTRG.107999"; transcript_id "MSTRG.107999.197"; exon_number "14";
chr2	StringTie	exon	237552370	237552437	1000	+	.	gene_id "MSTRG.107999"; transcript_id "MSTRG.107999.197"; exon_number "15";
chr2	StringTie	exon	237553566	237554001	1000	+	.	gene_id "MSTRG.107999"; transcript_id "MSTRG.107999.197"; exon_number "16";
chr2	StringTie	transcript	237487225	237555330	1000	+	.	gene_id "MSTRG.107999"; transcript_id "MSTRG.107999.198";
chr2	StringTie	exon	237487225	237487437	1000	+	.	gene_id "MSTRG.107999"; transcript_id "MSTRG.107999.198"; exon_number "1";
chr2	StringTie	exon	237493403	237493536	1000	+	.	gene_id "MSTRG.107999"; transcript_id "MSTRG.107999.198"; exon_number "2";
chr2	StringTie	exon	237510574	237510795	1000	+	.	gene_id "MSTRG.107999"; transcript_id "MSTRG.107999.198"; exon_number "3";
chr2	StringTie	exon	237510989	237511101	1000	+	.	gene_id "MSTRG.107999"; transcript_id "MSTRG.107999.198"; exon_number "4";
chr2	StringTie	exon	237512240	237517044	1000	+	.	gene_id "MSTRG.107999"; transcript_id "MSTRG.107999.198"; exon_number "5";
chr2	StringTie	exon	237517073	237518648	1000	+	.	gene_id "MSTRG.107999"; transcript_id "MSTRG.107999.198"; exon_number "6";
chr2	StringTie	exon	237519910	237520029	1000	+	.	gene_id "MSTRG.107999"; transcript_id "MSTRG.107999.198"; exon_number "7";
chr2	StringTie	exon	237525601	237525805	1000	+	.	gene_id "MSTRG.107999"; transcript_id "MSTRG.107999.198"; exon_number "8";
chr2	StringTie	exon	237527377	237527516	1000	+	.	gene_id "MSTRG.107999"; transcript_id "MSTRG.107999.198"; exon_number "9";
chr2	StringTie	exon	237540348	237540533	1000	+	.	gene_id "MSTRG.107999"; transcript_id "MSTRG.107999.198"; exon_number "10";
chr2	StringTie	exon	237540802	237540957	1000	+	.	gene_id "MSTRG.107999"; transcript_id "MSTRG.107999.198"; exon_number "11";
chr2	StringTie	exon	237542567	237542659	1000	+	.	gene_id "MSTRG.107999"; transcript_id "MSTRG.107999.198"; exon_number "12";
chr2	StringTie	exon	237546606	237546683	1000	+	.	gene_id "MSTRG.107999"; transcript_id "MSTRG.107999.198"; exon_number "13";
chr2	StringTie	exon	237549221	237549278	1000	+	.	gene_id "MSTRG.107999"; transcript_id "MSTRG.107999.198"; exon_number "14";
chr2	StringTie	exon	237552337	237552437	1000	+	.	gene_id "MSTRG.107999"; transcript_id "MSTRG.107999.198"; exon_number "15";
chr2	StringTie	exon	237553566	237555330	1000	+	.	gene_id "MSTRG.107999"; transcript_id "MSTRG.107999.198"; exon_number "16";
chr2	StringTie	transcript	237487225	237555459	1000	+	.	gene_id "MSTRG.107999"; transcript_id "MSTRG.107999.199";
chr2	StringTie	exon	237487225	237487437	1000	+	.	gene_id "MSTRG.107999"; transcript_id "MSTRG.107999.199"; exon_number "1";
chr2	StringTie	exon	237493403	237493536	1000	+	.	gene_id "MSTRG.107999"; transcript_id "MSTRG.107999.199"; exon_number "2";
chr2	StringTie	exon	237510574	237510795	1000	+	.	gene_id "MSTRG.107999"; transcript_id "MSTRG.107999.199"; exon_number "3";
chr2	StringTie	exon	237510989	237518648	1000	+	.	gene_id "MSTRG.107999"; transcript_id "MSTRG.107999.199"; exon_number "4";
chr2	StringTie	exon	237519910	237520029	1000	+	.	gene_id "MSTRG.107999"; transcript_id "MSTRG.107999.199"; exon_number "5";
chr2	StringTie	exon	237525611	237525805	1000	+	.	gene_id "MSTRG.107999"; transcript_id "MSTRG.107999.199"; exon_number "6";
chr2	StringTie	exon	237527377	237527516	1000	+	.	gene_id "MSTRG.107999"; transcript_id "MSTRG.107999.199"; exon_number "7";
chr2	StringTie	exon	237534564	237534647	1000	+	.	gene_id "MSTRG.107999"; transcript_id "MSTRG.107999.199"; exon_number "8";
chr2	StringTie	exon	237540348	237540533	1000	+	.	gene_id "MSTRG.107999"; transcript_id "MSTRG.107999.199"; exon_number "9";
chr2	StringTie	exon	237540802	237540957	1000	+	.	gene_id "MSTRG.107999"; transcript_id "MSTRG.107999.199"; exon_number "10";
chr2	StringTie	exon	237542567	237542659	1000	+	.	gene_id "MSTRG.107999"; transcript_id "MSTRG.107999.199"; exon_number "11";
chr2	StringTie	exon	237545457	237546683	1000	+	.	gene_id "MSTRG.107999"; transcript_id "MSTRG.107999.199"; exon_number "12";
chr2	StringTie	exon	237549221	237549278	1000	+	.	gene_id "MSTRG.107999"; transcript_id "MSTRG.107999.199"; exon_number "13";
chr2	StringTie	exon	237552337	237552437	1000	+	.	gene_id "MSTRG.107999"; transcript_id "MSTRG.107999.199"; exon_number "14";
chr2	StringTie	exon	237553097	237553231	1000	+	.	gene_id "MSTRG.107999"; transcript_id "MSTRG.107999.199"; exon_number "15";
chr2	StringTie	exon	237553566	237555459	1000	+	.	gene_id "MSTRG.107999"; transcript_id "MSTRG.107999.199"; exon_number "16";
chr2	StringTie	transcript	237473698	237555858	1000	+	.	gene_id "MSTRG.107999"; transcript_id "MSTRG.107999.2";
chr2	StringTie	exon	237473698	237474032	1000	+	.	gene_id "MSTRG.107999"; transcript_id "MSTRG.107999.2"; exon_number "1";
chr2	StringTie	exon	237486267	237486309	1000	+	.	gene_id "MSTRG.107999"; transcript_id "MSTRG.107999.2"; exon_number "2";
chr2	StringTie	exon	237487329	237487437	1000	+	.	gene_id "MSTRG.107999"; transcript_id "MSTRG.107999.2"; exon_number "3";
chr2	StringTie	exon	237493403	237493536	1000	+	.	gene_id "MSTRG.107999"; transcript_id "MSTRG.107999.2"; exon_number "4";
chr2	StringTie	exon	237510574	237510795	1000	+	.	gene_id "MSTRG.107999"; transcript_id "MSTRG.107999.2"; exon_number "5";
chr2	StringTie	exon	237510989	237511101	1000	+	.	gene_id "MSTRG.107999"; transcript_id "MSTRG.107999.2"; exon_number "6";
chr2	StringTie	exon	237518539	237518648	1000	+	.	gene_id "MSTRG.107999"; transcript_id "MSTRG.107999.2"; exon_number "7";
chr2	StringTie	exon	237519910	237520029	1000	+	.	gene_id "MSTRG.107999"; transcript_id "MSTRG.107999.2"; exon_number "8";
chr2	StringTie	exon	237525601	237525805	1000	+	.	gene_id "MSTRG.107999"; transcript_id "MSTRG.107999.2"; exon_number "9";
chr2	StringTie	exon	237527377	237527516	1000	+	.	gene_id "MSTRG.107999"; transcript_id "MSTRG.107999.2"; exon_number "10";
chr2	StringTie	exon	237534564	237534647	1000	+	.	gene_id "MSTRG.107999"; transcript_id "MSTRG.107999.2"; exon_number "11";
chr2	StringTie	exon	237540348	237540533	1000	+	.	gene_id "MSTRG.107999"; transcript_id "MSTRG.107999.2"; exon_number "12";
chr2	StringTie	exon	237540802	237540957	1000	+	.	gene_id "MSTRG.107999"; transcript_id "MSTRG.107999.2"; exon_number "13";
chr2	StringTie	exon	237542567	237542659	1000	+	.	gene_id "MSTRG.107999"; transcript_id "MSTRG.107999.2"; exon_number "14";
chr2	StringTie	exon	237545457	237546683	1000	+	.	gene_id "MSTRG.107999"; transcript_id "MSTRG.107999.2"; exon_number "15";
chr2	StringTie	exon	237549221	237549278	1000	+	.	gene_id "MSTRG.107999"; transcript_id "MSTRG.107999.2"; exon_number "16";
chr2	StringTie	exon	237552337	237552437	1000	+	.	gene_id "MSTRG.107999"; transcript_id "MSTRG.107999.2"; exon_number "17";
chr2	StringTie	exon	237553566	237555858	1000	+	.	gene_id "MSTRG.107999"; transcript_id "MSTRG.107999.2"; exon_number "18";
chr2	StringTie	transcript	237473760	237555309	1000	+	.	gene_id "MSTRG.107999"; transcript_id "MSTRG.107999.20";
chr2	StringTie	exon	237473760	237474032	1000	+	.	gene_id "MSTRG.107999"; transcript_id "MSTRG.107999.20"; exon_number "1";
chr2	StringTie	exon	237486267	237486738	1000	+	.	gene_id "MSTRG.107999"; transcript_id "MSTRG.107999.20"; exon_number "2";
chr2	StringTie	exon	237487398	237487437	1000	+	.	gene_id "MSTRG.107999"; transcript_id "MSTRG.107999.20"; exon_number "3";
chr2	StringTie	exon	237493403	237493536	1000	+	.	gene_id "MSTRG.107999"; transcript_id "MSTRG.107999.20"; exon_number "4";
chr2	StringTie	exon	237510574	237510795	1000	+	.	gene_id "MSTRG.107999"; transcript_id "MSTRG.107999.20"; exon_number "5";
chr2	StringTie	exon	237510989	237518648	1000	+	.	gene_id "MSTRG.107999"; transcript_id "MSTRG.107999.20"; exon_number "6";
chr2	StringTie	exon	237519910	237520029	1000	+	.	gene_id "MSTRG.107999"; transcript_id "MSTRG.107999.20"; exon_number "7";
chr2	StringTie	exon	237525601	237525805	1000	+	.	gene_id "MSTRG.107999"; transcript_id "MSTRG.107999.20"; exon_number "8";
chr2	StringTie	exon	237527377	237527516	1000	+	.	gene_id "MSTRG.107999"; transcript_id "MSTRG.107999.20"; exon_number "9";
chr2	StringTie	exon	237540355	237540533	1000	+	.	gene_id "MSTRG.107999"; transcript_id "MSTRG.107999.20"; exon_number "10";
chr2	StringTie	exon	237540802	237540957	1000	+	.	gene_id "MSTRG.107999"; transcript_id "MSTRG.107999.20"; exon_number "11";
chr2	StringTie	exon	237542567	237542659	1000	+	.	gene_id "MSTRG.107999"; transcript_id "MSTRG.107999.20"; exon_number "12";
chr2	StringTie	exon	237546606	237546683	1000	+	.	gene_id "MSTRG.107999"; transcript_id "MSTRG.107999.20"; exon_number "13";
chr2	StringTie	exon	237549221	237549278	1000	+	.	gene_id "MSTRG.107999"; transcript_id "MSTRG.107999.20"; exon_number "14";
chr2	StringTie	exon	237552337	237552437	1000	+	.	gene_id "MSTRG.107999"; transcript_id "MSTRG.107999.20"; exon_number "15";
chr2	StringTie	exon	237553566	237555309	1000	+	.	gene_id "MSTRG.107999"; transcript_id "MSTRG.107999.20"; exon_number "16";
chr2	StringTie	transcript	237487225	237555309	1000	+	.	gene_id "MSTRG.107999"; transcript_id "MSTRG.107999.200";
chr2	StringTie	exon	237487225	237487437	1000	+	.	gene_id "MSTRG.107999"; transcript_id "MSTRG.107999.200"; exon_number "1";
chr2	StringTie	exon	237493403	237493536	1000	+	.	gene_id "MSTRG.107999"; transcript_id "MSTRG.107999.200"; exon_number "2";
chr2	StringTie	exon	237510574	237510795	1000	+	.	gene_id "MSTRG.107999"; transcript_id "MSTRG.107999.200"; exon_number "3";
chr2	StringTie	exon	237510989	237511101	1000	+	.	gene_id "MSTRG.107999"; transcript_id "MSTRG.107999.200"; exon_number "4";
chr2	StringTie	exon	237516704	237516746	1000	+	.	gene_id "MSTRG.107999"; transcript_id "MSTRG.107999.200"; exon_number "5";
chr2	StringTie	exon	237518539	237518648	1000	+	.	gene_id "MSTRG.107999"; transcript_id "MSTRG.107999.200"; exon_number "6";
chr2	StringTie	exon	237519910	237520029	1000	+	.	gene_id "MSTRG.107999"; transcript_id "MSTRG.107999.200"; exon_number "7";
chr2	StringTie	exon	237525601	237525805	1000	+	.	gene_id "MSTRG.107999"; transcript_id "MSTRG.107999.200"; exon_number "8";
chr2	StringTie	exon	237527377	237527516	1000	+	.	gene_id "MSTRG.107999"; transcript_id "MSTRG.107999.200"; exon_number "9";
chr2	StringTie	exon	237540348	237540533	1000	+	.	gene_id "MSTRG.107999"; transcript_id "MSTRG.107999.200"; exon_number "10";
chr2	StringTie	exon	237540802	237540957	1000	+	.	gene_id "MSTRG.107999"; transcript_id "MSTRG.107999.200"; exon_number "11";
chr2	StringTie	exon	237542567	237542659	1000	+	.	gene_id "MSTRG.107999"; transcript_id "MSTRG.107999.200"; exon_number "12";
chr2	StringTie	exon	237546606	237546683	1000	+	.	gene_id "MSTRG.107999"; transcript_id "MSTRG.107999.200"; exon_number "13";
chr2	StringTie	exon	237549221	237549278	1000	+	.	gene_id "MSTRG.107999"; transcript_id "MSTRG.107999.200"; exon_number "14";
chr2	StringTie	exon	237552337	237552437	1000	+	.	gene_id "MSTRG.107999"; transcript_id "MSTRG.107999.200"; exon_number "15";
chr2	StringTie	exon	237553097	237553231	1000	+	.	gene_id "MSTRG.107999"; transcript_id "MSTRG.107999.200"; exon_number "16";
chr2	StringTie	exon	237553566	237555309	1000	+	.	gene_id "MSTRG.107999"; transcript_id "MSTRG.107999.200"; exon_number "17";
chr2	StringTie	transcript	237487225	237555309	1000	+	.	gene_id "MSTRG.107999"; transcript_id "MSTRG.107999.201";
chr2	StringTie	exon	237487225	237487437	1000	+	.	gene_id "MSTRG.107999"; transcript_id "MSTRG.107999.201"; exon_number "1";
chr2	StringTie	exon	237493403	237493536	1000	+	.	gene_id "MSTRG.107999"; transcript_id "MSTRG.107999.201"; exon_number "2";
chr2	StringTie	exon	237510574	237510795	1000	+	.	gene_id "MSTRG.107999"; transcript_id "MSTRG.107999.201"; exon_number "3";
chr2	StringTie	exon	237510989	237511101	1000	+	.	gene_id "MSTRG.107999"; transcript_id "MSTRG.107999.201"; exon_number "4";
chr2	StringTie	exon	237518539	237518648	1000	+	.	gene_id "MSTRG.107999"; transcript_id "MSTRG.107999.201"; exon_number "5";
chr2	StringTie	exon	237519910	237520029	1000	+	.	gene_id "MSTRG.107999"; transcript_id "MSTRG.107999.201"; exon_number "6";
chr2	StringTie	exon	237525601	237525805	1000	+	.	gene_id "MSTRG.107999"; transcript_id "MSTRG.107999.201"; exon_number "7";
chr2	StringTie	exon	237527329	237527516	1000	+	.	gene_id "MSTRG.107999"; transcript_id "MSTRG.107999.201"; exon_number "8";
chr2	StringTie	exon	237534564	237534647	1000	+	.	gene_id "MSTRG.107999"; transcript_id "MSTRG.107999.201"; exon_number "9";
chr2	StringTie	exon	237540348	237540533	1000	+	.	gene_id "MSTRG.107999"; transcript_id "MSTRG.107999.201"; exon_number "10";
chr2	StringTie	exon	237540802	237540957	1000	+	.	gene_id "MSTRG.107999"; transcript_id "MSTRG.107999.201"; exon_number "11";
chr2	StringTie	exon	237542567	237542659	1000	+	.	gene_id "MSTRG.107999"; transcript_id "MSTRG.107999.201"; exon_number "12";
chr2	StringTie	exon	237545457	237546257	1000	+	.	gene_id "MSTRG.107999"; transcript_id "MSTRG.107999.201"; exon_number "13";
chr2	StringTie	exon	237546606	237546683	1000	+	.	gene_id "MSTRG.107999"; transcript_id "MSTRG.107999.201"; exon_number "14";
chr2	StringTie	exon	237549221	237549278	1000	+	.	gene_id "MSTRG.107999"; transcript_id "MSTRG.107999.201"; exon_number "15";
chr2	StringTie	exon	237552337	237552437	1000	+	.	gene_id "MSTRG.107999"; transcript_id "MSTRG.107999.201"; exon_number "16";
chr2	StringTie	exon	237553097	237553231	1000	+	.	gene_id "MSTRG.107999"; transcript_id "MSTRG.107999.201"; exon_number "17";
chr2	StringTie	exon	237553566	237555309	1000	+	.	gene_id "MSTRG.107999"; transcript_id "MSTRG.107999.201"; exon_number "18";
chr2	StringTie	transcript	237487226	237556031	1000	+	.	gene_id "MSTRG.107999"; transcript_id "MSTRG.107999.202";
chr2	StringTie	exon	237487226	237487437	1000	+	.	gene_id "MSTRG.107999"; transcript_id "MSTRG.107999.202"; exon_number "1";
chr2	StringTie	exon	237493403	237493536	1000	+	.	gene_id "MSTRG.107999"; transcript_id "MSTRG.107999.202"; exon_number "2";
chr2	StringTie	exon	237510574	237510795	1000	+	.	gene_id "MSTRG.107999"; transcript_id "MSTRG.107999.202"; exon_number "3";
chr2	StringTie	exon	237510989	237511101	1000	+	.	gene_id "MSTRG.107999"; transcript_id "MSTRG.107999.202"; exon_number "4";
chr2	StringTie	exon	237518539	237518648	1000	+	.	gene_id "MSTRG.107999"; transcript_id "MSTRG.107999.202"; exon_number "5";
chr2	StringTie	exon	237519910	237520029	1000	+	.	gene_id "MSTRG.107999"; transcript_id "MSTRG.107999.202"; exon_number "6";
chr2	StringTie	exon	237525611	237525805	1000	+	.	gene_id "MSTRG.107999"; transcript_id "MSTRG.107999.202"; exon_number "7";
chr2	StringTie	exon	237527377	237527516	1000	+	.	gene_id "MSTRG.107999"; transcript_id "MSTRG.107999.202"; exon_number "8";
chr2	StringTie	exon	237540348	237540533	1000	+	.	gene_id "MSTRG.107999"; transcript_id "MSTRG.107999.202"; exon_number "9";
chr2	StringTie	exon	237540802	237540957	1000	+	.	gene_id "MSTRG.107999"; transcript_id "MSTRG.107999.202"; exon_number "10";
chr2	StringTie	exon	237542567	237542659	1000	+	.	gene_id "MSTRG.107999"; transcript_id "MSTRG.107999.202"; exon_number "11";
chr2	StringTie	exon	237545457	237546683	1000	+	.	gene_id "MSTRG.107999"; transcript_id "MSTRG.107999.202"; exon_number "12";
chr2	StringTie	exon	237549221	237549278	1000	+	.	gene_id "MSTRG.107999"; transcript_id "MSTRG.107999.202"; exon_number "13";
chr2	StringTie	exon	237552337	237552437	1000	+	.	gene_id "MSTRG.107999"; transcript_id "MSTRG.107999.202"; exon_number "14";
chr2	StringTie	exon	237553566	237556031	1000	+	.	gene_id "MSTRG.107999"; transcript_id "MSTRG.107999.202"; exon_number "15";
chr2	StringTie	transcript	237487226	237555497	1000	+	.	gene_id "MSTRG.107999"; transcript_id "MSTRG.107999.203";
chr2	StringTie	exon	237487226	237487437	1000	+	.	gene_id "MSTRG.107999"; transcript_id "MSTRG.107999.203"; exon_number "1";
chr2	StringTie	exon	237493403	237493536	1000	+	.	gene_id "MSTRG.107999"; transcript_id "MSTRG.107999.203"; exon_number "2";
chr2	StringTie	exon	237510574	237510795	1000	+	.	gene_id "MSTRG.107999"; transcript_id "MSTRG.107999.203"; exon_number "3";
chr2	StringTie	exon	237510989	237518648	1000	+	.	gene_id "MSTRG.107999"; transcript_id "MSTRG.107999.203"; exon_number "4";
chr2	StringTie	exon	237519910	237520029	1000	+	.	gene_id "MSTRG.107999"; transcript_id "MSTRG.107999.203"; exon_number "5";
chr2	StringTie	exon	237525601	237525805	1000	+	.	gene_id "MSTRG.107999"; transcript_id "MSTRG.107999.203"; exon_number "6";
chr2	StringTie	exon	237527329	237527516	1000	+	.	gene_id "MSTRG.107999"; transcript_id "MSTRG.107999.203"; exon_number "7";
chr2	StringTie	exon	237534564	237534647	1000	+	.	gene_id "MSTRG.107999"; transcript_id "MSTRG.107999.203"; exon_number "8";
chr2	StringTie	exon	237540348	237540533	1000	+	.	gene_id "MSTRG.107999"; transcript_id "MSTRG.107999.203"; exon_number "9";
chr2	StringTie	exon	237540802	237540957	1000	+	.	gene_id "MSTRG.107999"; transcript_id "MSTRG.107999.203"; exon_number "10";
chr2	StringTie	exon	237542567	237542659	1000	+	.	gene_id "MSTRG.107999"; transcript_id "MSTRG.107999.203"; exon_number "11";
chr2	StringTie	exon	237545457	237545645	1000	+	.	gene_id "MSTRG.107999"; transcript_id "MSTRG.107999.203"; exon_number "12";
chr2	StringTie	exon	237546606	237546683	1000	+	.	gene_id "MSTRG.107999"; transcript_id "MSTRG.107999.203"; exon_number "13";
chr2	StringTie	exon	237549221	237549278	1000	+	.	gene_id "MSTRG.107999"; transcript_id "MSTRG.107999.203"; exon_number "14";
chr2	StringTie	exon	237552337	237552437	1000	+	.	gene_id "MSTRG.107999"; transcript_id "MSTRG.107999.203"; exon_number "15";
chr2	StringTie	exon	237553097	237553231	1000	+	.	gene_id "MSTRG.107999"; transcript_id "MSTRG.107999.203"; exon_number "16";
chr2	StringTie	exon	237553566	237555497	1000	+	.	gene_id "MSTRG.107999"; transcript_id "MSTRG.107999.203"; exon_number "17";
chr2	StringTie	transcript	237487226	237555405	1000	+	.	gene_id "MSTRG.107999"; transcript_id "MSTRG.107999.204";
chr2	StringTie	exon	237487226	237487437	1000	+	.	gene_id "MSTRG.107999"; transcript_id "MSTRG.107999.204"; exon_number "1";
chr2	StringTie	exon	237493403	237493536	1000	+	.	gene_id "MSTRG.107999"; transcript_id "MSTRG.107999.204"; exon_number "2";
chr2	StringTie	exon	237510574	237510795	1000	+	.	gene_id "MSTRG.107999"; transcript_id "MSTRG.107999.204"; exon_number "3";
chr2	StringTie	exon	237510989	237511101	1000	+	.	gene_id "MSTRG.107999"; transcript_id "MSTRG.107999.204"; exon_number "4";
chr2	StringTie	exon	237518539	237518648	1000	+	.	gene_id "MSTRG.107999"; transcript_id "MSTRG.107999.204"; exon_number "5";
chr2	StringTie	exon	237519910	237520029	1000	+	.	gene_id "MSTRG.107999"; transcript_id "MSTRG.107999.204"; exon_number "6";
chr2	StringTie	exon	237525601	237525805	1000	+	.	gene_id "MSTRG.107999"; transcript_id "MSTRG.107999.204"; exon_number "7";
chr2	StringTie	exon	237527377	237527516	1000	+	.	gene_id "MSTRG.107999"; transcript_id "MSTRG.107999.204"; exon_number "8";
chr2	StringTie	exon	237534564	237534647	1000	+	.	gene_id "MSTRG.107999"; transcript_id "MSTRG.107999.204"; exon_number "9";
chr2	StringTie	exon	237540348	237540533	1000	+	.	gene_id "MSTRG.107999"; transcript_id "MSTRG.107999.204"; exon_number "10";
chr2	StringTie	exon	237542567	237542659	1000	+	.	gene_id "MSTRG.107999"; transcript_id "MSTRG.107999.204"; exon_number "11";
chr2	StringTie	exon	237546606	237546683	1000	+	.	gene_id "MSTRG.107999"; transcript_id "MSTRG.107999.204"; exon_number "12";
chr2	StringTie	exon	237552337	237552437	1000	+	.	gene_id "MSTRG.107999"; transcript_id "MSTRG.107999.204"; exon_number "13";
chr2	StringTie	exon	237553566	237555405	1000	+	.	gene_id "MSTRG.107999"; transcript_id "MSTRG.107999.204"; exon_number "14";
chr2	StringTie	transcript	237487226	237555253	1000	+	.	gene_id "MSTRG.107999"; transcript_id "MSTRG.107999.205";
chr2	StringTie	exon	237487226	237487437	1000	+	.	gene_id "MSTRG.107999"; transcript_id "MSTRG.107999.205"; exon_number "1";
chr2	StringTie	exon	237493403	237493536	1000	+	.	gene_id "MSTRG.107999"; transcript_id "MSTRG.107999.205"; exon_number "2";
chr2	StringTie	exon	237510574	237510795	1000	+	.	gene_id "MSTRG.107999"; transcript_id "MSTRG.107999.205"; exon_number "3";
chr2	StringTie	exon	237510989	237511101	1000	+	.	gene_id "MSTRG.107999"; transcript_id "MSTRG.107999.205"; exon_number "4";
chr2	StringTie	exon	237518497	237518648	1000	+	.	gene_id "MSTRG.107999"; transcript_id "MSTRG.107999.205"; exon_number "5";
chr2	StringTie	exon	237519910	237520029	1000	+	.	gene_id "MSTRG.107999"; transcript_id "MSTRG.107999.205"; exon_number "6";
chr2	StringTie	exon	237525611	237525805	1000	+	.	gene_id "MSTRG.107999"; transcript_id "MSTRG.107999.205"; exon_number "7";
chr2	StringTie	exon	237527377	237527516	1000	+	.	gene_id "MSTRG.107999"; transcript_id "MSTRG.107999.205"; exon_number "8";
chr2	StringTie	exon	237534564	237534647	1000	+	.	gene_id "MSTRG.107999"; transcript_id "MSTRG.107999.205"; exon_number "9";
chr2	StringTie	exon	237540348	237540533	1000	+	.	gene_id "MSTRG.107999"; transcript_id "MSTRG.107999.205"; exon_number "10";
chr2	StringTie	exon	237540802	237540957	1000	+	.	gene_id "MSTRG.107999"; transcript_id "MSTRG.107999.205"; exon_number "11";
chr2	StringTie	exon	237542567	237542659	1000	+	.	gene_id "MSTRG.107999"; transcript_id "MSTRG.107999.205"; exon_number "12";
chr2	StringTie	exon	237545457	237546683	1000	+	.	gene_id "MSTRG.107999"; transcript_id "MSTRG.107999.205"; exon_number "13";
chr2	StringTie	exon	237549221	237549278	1000	+	.	gene_id "MSTRG.107999"; transcript_id "MSTRG.107999.205"; exon_number "14";
chr2	StringTie	exon	237552337	237552437	1000	+	.	gene_id "MSTRG.107999"; transcript_id "MSTRG.107999.205"; exon_number "15";
chr2	StringTie	exon	237553097	237553231	1000	+	.	gene_id "MSTRG.107999"; transcript_id "MSTRG.107999.205"; exon_number "16";
chr2	StringTie	exon	237553566	237555253	1000	+	.	gene_id "MSTRG.107999"; transcript_id "MSTRG.107999.205"; exon_number "17";
chr2	StringTie	transcript	237487228	237555309	1000	+	.	gene_id "MSTRG.107999"; transcript_id "MSTRG.107999.206";
chr2	StringTie	exon	237487228	237487437	1000	+	.	gene_id "MSTRG.107999"; transcript_id "MSTRG.107999.206"; exon_number "1";
chr2	StringTie	exon	237493403	237493536	1000	+	.	gene_id "MSTRG.107999"; transcript_id "MSTRG.107999.206"; exon_number "2";
chr2	StringTie	exon	237510574	237510795	1000	+	.	gene_id "MSTRG.107999"; transcript_id "MSTRG.107999.206"; exon_number "3";
chr2	StringTie	exon	237510989	237518286	1000	+	.	gene_id "MSTRG.107999"; transcript_id "MSTRG.107999.206"; exon_number "4";
chr2	StringTie	exon	237518403	237518648	1000	+	.	gene_id "MSTRG.107999"; transcript_id "MSTRG.107999.206"; exon_number "5";
chr2	StringTie	exon	237519910	237520029	1000	+	.	gene_id "MSTRG.107999"; transcript_id "MSTRG.107999.206"; exon_number "6";
chr2	StringTie	exon	237525601	237525805	1000	+	.	gene_id "MSTRG.107999"; transcript_id "MSTRG.107999.206"; exon_number "7";
chr2	StringTie	exon	237527377	237527516	1000	+	.	gene_id "MSTRG.107999"; transcript_id "MSTRG.107999.206"; exon_number "8";
chr2	StringTie	exon	237540348	237540533	1000	+	.	gene_id "MSTRG.107999"; transcript_id "MSTRG.107999.206"; exon_number "9";
chr2	StringTie	exon	237540802	237540957	1000	+	.	gene_id "MSTRG.107999"; transcript_id "MSTRG.107999.206"; exon_number "10";
chr2	StringTie	exon	237542567	237542659	1000	+	.	gene_id "MSTRG.107999"; transcript_id "MSTRG.107999.206"; exon_number "11";
chr2	StringTie	exon	237546606	237546683	1000	+	.	gene_id "MSTRG.107999"; transcript_id "MSTRG.107999.206"; exon_number "12";
chr2	StringTie	exon	237549221	237549278	1000	+	.	gene_id "MSTRG.107999"; transcript_id "MSTRG.107999.206"; exon_number "13";
chr2	StringTie	exon	237552337	237552437	1000	+	.	gene_id "MSTRG.107999"; transcript_id "MSTRG.107999.206"; exon_number "14";
chr2	StringTie	exon	237553566	237555309	1000	+	.	gene_id "MSTRG.107999"; transcript_id "MSTRG.107999.206"; exon_number "15";
chr2	StringTie	transcript	237487228	237554003	1000	+	.	gene_id "MSTRG.107999"; transcript_id "MSTRG.107999.207";
chr2	StringTie	exon	237487228	237487437	1000	+	.	gene_id "MSTRG.107999"; transcript_id "MSTRG.107999.207"; exon_number "1";
chr2	StringTie	exon	237493403	237493536	1000	+	.	gene_id "MSTRG.107999"; transcript_id "MSTRG.107999.207"; exon_number "2";
chr2	StringTie	exon	237510574	237510795	1000	+	.	gene_id "MSTRG.107999"; transcript_id "MSTRG.107999.207"; exon_number "3";
chr2	StringTie	exon	237510989	237511101	1000	+	.	gene_id "MSTRG.107999"; transcript_id "MSTRG.107999.207"; exon_number "4";
chr2	StringTie	exon	237514055	237517370	1000	+	.	gene_id "MSTRG.107999"; transcript_id "MSTRG.107999.207"; exon_number "5";
chr2	StringTie	exon	237517883	237518648	1000	+	.	gene_id "MSTRG.107999"; transcript_id "MSTRG.107999.207"; exon_number "6";
chr2	StringTie	exon	237519910	237520029	1000	+	.	gene_id "MSTRG.107999"; transcript_id "MSTRG.107999.207"; exon_number "7";
chr2	StringTie	exon	237525601	237525805	1000	+	.	gene_id "MSTRG.107999"; transcript_id "MSTRG.107999.207"; exon_number "8";
chr2	StringTie	exon	237540348	237540533	1000	+	.	gene_id "MSTRG.107999"; transcript_id "MSTRG.107999.207"; exon_number "9";
chr2	StringTie	exon	237542567	237542659	1000	+	.	gene_id "MSTRG.107999"; transcript_id "MSTRG.107999.207"; exon_number "10";
chr2	StringTie	exon	237545457	237546683	1000	+	.	gene_id "MSTRG.107999"; transcript_id "MSTRG.107999.207"; exon_number "11";
chr2	StringTie	exon	237549221	237549278	1000	+	.	gene_id "MSTRG.107999"; transcript_id "MSTRG.107999.207"; exon_number "12";
chr2	StringTie	exon	237552337	237552437	1000	+	.	gene_id "MSTRG.107999"; transcript_id "MSTRG.107999.207"; exon_number "13";
chr2	StringTie	exon	237553566	237554003	1000	+	.	gene_id "MSTRG.107999"; transcript_id "MSTRG.107999.207"; exon_number "14";
chr2	StringTie	transcript	237487228	237555272	1000	+	.	gene_id "MSTRG.107999"; transcript_id "MSTRG.107999.208";
chr2	StringTie	exon	237487228	237487437	1000	+	.	gene_id "MSTRG.107999"; transcript_id "MSTRG.107999.208"; exon_number "1";
chr2	StringTie	exon	237493403	237493536	1000	+	.	gene_id "MSTRG.107999"; transcript_id "MSTRG.107999.208"; exon_number "2";
chr2	StringTie	exon	237510574	237510795	1000	+	.	gene_id "MSTRG.107999"; transcript_id "MSTRG.107999.208"; exon_number "3";
chr2	StringTie	exon	237510989	237511101	1000	+	.	gene_id "MSTRG.107999"; transcript_id "MSTRG.107999.208"; exon_number "4";
chr2	StringTie	exon	237518539	237518648	1000	+	.	gene_id "MSTRG.107999"; transcript_id "MSTRG.107999.208"; exon_number "5";
chr2	StringTie	exon	237519910	237520029	1000	+	.	gene_id "MSTRG.107999"; transcript_id "MSTRG.107999.208"; exon_number "6";
chr2	StringTie	exon	237525601	237525805	1000	+	.	gene_id "MSTRG.107999"; transcript_id "MSTRG.107999.208"; exon_number "7";
chr2	StringTie	exon	237527329	237527516	1000	+	.	gene_id "MSTRG.107999"; transcript_id "MSTRG.107999.208"; exon_number "8";
chr2	StringTie	exon	237540355	237540533	1000	+	.	gene_id "MSTRG.107999"; transcript_id "MSTRG.107999.208"; exon_number "9";
chr2	StringTie	exon	237542567	237542659	1000	+	.	gene_id "MSTRG.107999"; transcript_id "MSTRG.107999.208"; exon_number "10";
chr2	StringTie	exon	237545457	237545645	1000	+	.	gene_id "MSTRG.107999"; transcript_id "MSTRG.107999.208"; exon_number "11";
chr2	StringTie	exon	237546606	237546683	1000	+	.	gene_id "MSTRG.107999"; transcript_id "MSTRG.107999.208"; exon_number "12";
chr2	StringTie	exon	237549221	237549278	1000	+	.	gene_id "MSTRG.107999"; transcript_id "MSTRG.107999.208"; exon_number "13";
chr2	StringTie	exon	237552337	237552437	1000	+	.	gene_id "MSTRG.107999"; transcript_id "MSTRG.107999.208"; exon_number "14";
chr2	StringTie	exon	237553566	237555272	1000	+	.	gene_id "MSTRG.107999"; transcript_id "MSTRG.107999.208"; exon_number "15";
chr2	StringTie	transcript	237487228	237555315	1000	+	.	gene_id "MSTRG.107999"; transcript_id "MSTRG.107999.209";
chr2	StringTie	exon	237487228	237487432	1000	+	.	gene_id "MSTRG.107999"; transcript_id "MSTRG.107999.209"; exon_number "1";
chr2	StringTie	exon	237493403	237493536	1000	+	.	gene_id "MSTRG.107999"; transcript_id "MSTRG.107999.209"; exon_number "2";
chr2	StringTie	exon	237510574	237510795	1000	+	.	gene_id "MSTRG.107999"; transcript_id "MSTRG.107999.209"; exon_number "3";
chr2	StringTie	exon	237510989	237511101	1000	+	.	gene_id "MSTRG.107999"; transcript_id "MSTRG.107999.209"; exon_number "4";
chr2	StringTie	exon	237518539	237518648	1000	+	.	gene_id "MSTRG.107999"; transcript_id "MSTRG.107999.209"; exon_number "5";
chr2	StringTie	exon	237519910	237520029	1000	+	.	gene_id "MSTRG.107999"; transcript_id "MSTRG.107999.209"; exon_number "6";
chr2	StringTie	exon	237525601	237525805	1000	+	.	gene_id "MSTRG.107999"; transcript_id "MSTRG.107999.209"; exon_number "7";
chr2	StringTie	exon	237527377	237527516	1000	+	.	gene_id "MSTRG.107999"; transcript_id "MSTRG.107999.209"; exon_number "8";
chr2	StringTie	exon	237540355	237540533	1000	+	.	gene_id "MSTRG.107999"; transcript_id "MSTRG.107999.209"; exon_number "9";
chr2	StringTie	exon	237540802	237540957	1000	+	.	gene_id "MSTRG.107999"; transcript_id "MSTRG.107999.209"; exon_number "10";
chr2	StringTie	exon	237542567	237542659	1000	+	.	gene_id "MSTRG.107999"; transcript_id "MSTRG.107999.209"; exon_number "11";
chr2	StringTie	exon	237546606	237546683	1000	+	.	gene_id "MSTRG.107999"; transcript_id "MSTRG.107999.209"; exon_number "12";
chr2	StringTie	exon	237549221	237549278	1000	+	.	gene_id "MSTRG.107999"; transcript_id "MSTRG.107999.209"; exon_number "13";
chr2	StringTie	exon	237552337	237552437	1000	+	.	gene_id "MSTRG.107999"; transcript_id "MSTRG.107999.209"; exon_number "14";
chr2	StringTie	exon	237553566	237555315	1000	+	.	gene_id "MSTRG.107999"; transcript_id "MSTRG.107999.209"; exon_number "15";
chr2	StringTie	transcript	237473760	237567278	1000	+	.	gene_id "MSTRG.107999"; transcript_id "MSTRG.107999.21";
chr2	StringTie	exon	237473760	237474032	1000	+	.	gene_id "MSTRG.107999"; transcript_id "MSTRG.107999.21"; exon_number "1";
chr2	StringTie	exon	237486267	237487132	1000	+	.	gene_id "MSTRG.107999"; transcript_id "MSTRG.107999.21"; exon_number "2";
chr2	StringTie	exon	237487176	237487437	1000	+	.	gene_id "MSTRG.107999"; transcript_id "MSTRG.107999.21"; exon_number "3";
chr2	StringTie	exon	237493403	237493536	1000	+	.	gene_id "MSTRG.107999"; transcript_id "MSTRG.107999.21"; exon_number "4";
chr2	StringTie	exon	237510574	237510795	1000	+	.	gene_id "MSTRG.107999"; transcript_id "MSTRG.107999.21"; exon_number "5";
chr2	StringTie	exon	237510989	237511101	1000	+	.	gene_id "MSTRG.107999"; transcript_id "MSTRG.107999.21"; exon_number "6";
chr2	StringTie	exon	237518539	237518648	1000	+	.	gene_id "MSTRG.107999"; transcript_id "MSTRG.107999.21"; exon_number "7";
chr2	StringTie	exon	237519910	237520029	1000	+	.	gene_id "MSTRG.107999"; transcript_id "MSTRG.107999.21"; exon_number "8";
chr2	StringTie	exon	237525601	237525805	1000	+	.	gene_id "MSTRG.107999"; transcript_id "MSTRG.107999.21"; exon_number "9";
chr2	StringTie	exon	237527377	237527516	1000	+	.	gene_id "MSTRG.107999"; transcript_id "MSTRG.107999.21"; exon_number "10";
chr2	StringTie	exon	237540348	237540533	1000	+	.	gene_id "MSTRG.107999"; transcript_id "MSTRG.107999.21"; exon_number "11";
chr2	StringTie	exon	237540802	237540957	1000	+	.	gene_id "MSTRG.107999"; transcript_id "MSTRG.107999.21"; exon_number "12";
chr2	StringTie	exon	237542567	237542659	1000	+	.	gene_id "MSTRG.107999"; transcript_id "MSTRG.107999.21"; exon_number "13";
chr2	StringTie	exon	237546606	237546683	1000	+	.	gene_id "MSTRG.107999"; transcript_id "MSTRG.107999.21"; exon_number "14";
chr2	StringTie	exon	237549221	237549278	1000	+	.	gene_id "MSTRG.107999"; transcript_id "MSTRG.107999.21"; exon_number "15";
chr2	StringTie	exon	237552337	237552437	1000	+	.	gene_id "MSTRG.107999"; transcript_id "MSTRG.107999.21"; exon_number "16";
chr2	StringTie	exon	237553566	237553825	1000	+	.	gene_id "MSTRG.107999"; transcript_id "MSTRG.107999.21"; exon_number "17";
chr2	StringTie	exon	237557442	237563798	1000	+	.	gene_id "MSTRG.107999"; transcript_id "MSTRG.107999.21"; exon_number "18";
chr2	StringTie	exon	237566515	237567278	1000	+	.	gene_id "MSTRG.107999"; transcript_id "MSTRG.107999.21"; exon_number "19";
chr2	StringTie	transcript	237487228	237554009	1000	+	.	gene_id "MSTRG.107999"; transcript_id "MSTRG.107999.210";
chr2	StringTie	exon	237487228	237487437	1000	+	.	gene_id "MSTRG.107999"; transcript_id "MSTRG.107999.210"; exon_number "1";
chr2	StringTie	exon	237493403	237493536	1000	+	.	gene_id "MSTRG.107999"; transcript_id "MSTRG.107999.210"; exon_number "2";
chr2	StringTie	exon	237510574	237510795	1000	+	.	gene_id "MSTRG.107999"; transcript_id "MSTRG.107999.210"; exon_number "3";
chr2	StringTie	exon	237510989	237516827	1000	+	.	gene_id "MSTRG.107999"; transcript_id "MSTRG.107999.210"; exon_number "4";
chr2	StringTie	exon	237516900	237518648	1000	+	.	gene_id "MSTRG.107999"; transcript_id "MSTRG.107999.210"; exon_number "5";
chr2	StringTie	exon	237519910	237520029	1000	+	.	gene_id "MSTRG.107999"; transcript_id "MSTRG.107999.210"; exon_number "6";
chr2	StringTie	exon	237525601	237525805	1000	+	.	gene_id "MSTRG.107999"; transcript_id "MSTRG.107999.210"; exon_number "7";
chr2	StringTie	exon	237527377	237527516	1000	+	.	gene_id "MSTRG.107999"; transcript_id "MSTRG.107999.210"; exon_number "8";
chr2	StringTie	exon	237540348	237540533	1000	+	.	gene_id "MSTRG.107999"; transcript_id "MSTRG.107999.210"; exon_number "9";
chr2	StringTie	exon	237540802	237540957	1000	+	.	gene_id "MSTRG.107999"; transcript_id "MSTRG.107999.210"; exon_number "10";
chr2	StringTie	exon	237542567	237542659	1000	+	.	gene_id "MSTRG.107999"; transcript_id "MSTRG.107999.210"; exon_number "11";
chr2	StringTie	exon	237546606	237546683	1000	+	.	gene_id "MSTRG.107999"; transcript_id "MSTRG.107999.210"; exon_number "12";
chr2	StringTie	exon	237549221	237549278	1000	+	.	gene_id "MSTRG.107999"; transcript_id "MSTRG.107999.210"; exon_number "13";
chr2	StringTie	exon	237552337	237552437	1000	+	.	gene_id "MSTRG.107999"; transcript_id "MSTRG.107999.210"; exon_number "14";
chr2	StringTie	exon	237553566	237554009	1000	+	.	gene_id "MSTRG.107999"; transcript_id "MSTRG.107999.210"; exon_number "15";
chr2	StringTie	transcript	237487228	237555296	1000	+	.	gene_id "MSTRG.107999"; transcript_id "MSTRG.107999.211";
chr2	StringTie	exon	237487228	237487437	1000	+	.	gene_id "MSTRG.107999"; transcript_id "MSTRG.107999.211"; exon_number "1";
chr2	StringTie	exon	237493403	237493536	1000	+	.	gene_id "MSTRG.107999"; transcript_id "MSTRG.107999.211"; exon_number "2";
chr2	StringTie	exon	237510574	237510795	1000	+	.	gene_id "MSTRG.107999"; transcript_id "MSTRG.107999.211"; exon_number "3";
chr2	StringTie	exon	237510989	237518648	1000	+	.	gene_id "MSTRG.107999"; transcript_id "MSTRG.107999.211"; exon_number "4";
chr2	StringTie	exon	237519910	237520029	1000	+	.	gene_id "MSTRG.107999"; transcript_id "MSTRG.107999.211"; exon_number "5";
chr2	StringTie	exon	237525611	237525805	1000	+	.	gene_id "MSTRG.107999"; transcript_id "MSTRG.107999.211"; exon_number "6";
chr2	StringTie	exon	237527377	237527516	1000	+	.	gene_id "MSTRG.107999"; transcript_id "MSTRG.107999.211"; exon_number "7";
chr2	StringTie	exon	237540348	237540533	1000	+	.	gene_id "MSTRG.107999"; transcript_id "MSTRG.107999.211"; exon_number "8";
chr2	StringTie	exon	237540802	237540957	1000	+	.	gene_id "MSTRG.107999"; transcript_id "MSTRG.107999.211"; exon_number "9";
chr2	StringTie	exon	237542567	237542659	1000	+	.	gene_id "MSTRG.107999"; transcript_id "MSTRG.107999.211"; exon_number "10";
chr2	StringTie	exon	237545457	237545645	1000	+	.	gene_id "MSTRG.107999"; transcript_id "MSTRG.107999.211"; exon_number "11";
chr2	StringTie	exon	237546606	237546683	1000	+	.	gene_id "MSTRG.107999"; transcript_id "MSTRG.107999.211"; exon_number "12";
chr2	StringTie	exon	237549221	237549278	1000	+	.	gene_id "MSTRG.107999"; transcript_id "MSTRG.107999.211"; exon_number "13";
chr2	StringTie	exon	237552337	237552437	1000	+	.	gene_id "MSTRG.107999"; transcript_id "MSTRG.107999.211"; exon_number "14";
chr2	StringTie	exon	237553566	237555296	1000	+	.	gene_id "MSTRG.107999"; transcript_id "MSTRG.107999.211"; exon_number "15";
chr2	StringTie	transcript	237487228	237555352	1000	+	.	gene_id "MSTRG.107999"; transcript_id "MSTRG.107999.212";
chr2	StringTie	exon	237487228	237487437	1000	+	.	gene_id "MSTRG.107999"; transcript_id "MSTRG.107999.212"; exon_number "1";
chr2	StringTie	exon	237493403	237493536	1000	+	.	gene_id "MSTRG.107999"; transcript_id "MSTRG.107999.212"; exon_number "2";
chr2	StringTie	exon	237510574	237510795	1000	+	.	gene_id "MSTRG.107999"; transcript_id "MSTRG.107999.212"; exon_number "3";
chr2	StringTie	exon	237510989	237511101	1000	+	.	gene_id "MSTRG.107999"; transcript_id "MSTRG.107999.212"; exon_number "4";
chr2	StringTie	exon	237518539	237518648	1000	+	.	gene_id "MSTRG.107999"; transcript_id "MSTRG.107999.212"; exon_number "5";
chr2	StringTie	exon	237519910	237520029	1000	+	.	gene_id "MSTRG.107999"; transcript_id "MSTRG.107999.212"; exon_number "6";
chr2	StringTie	exon	237525611	237525805	1000	+	.	gene_id "MSTRG.107999"; transcript_id "MSTRG.107999.212"; exon_number "7";
chr2	StringTie	exon	237527377	237527516	1000	+	.	gene_id "MSTRG.107999"; transcript_id "MSTRG.107999.212"; exon_number "8";
chr2	StringTie	exon	237540355	237540533	1000	+	.	gene_id "MSTRG.107999"; transcript_id "MSTRG.107999.212"; exon_number "9";
chr2	StringTie	exon	237540802	237540957	1000	+	.	gene_id "MSTRG.107999"; transcript_id "MSTRG.107999.212"; exon_number "10";
chr2	StringTie	exon	237542567	237542659	1000	+	.	gene_id "MSTRG.107999"; transcript_id "MSTRG.107999.212"; exon_number "11";
chr2	StringTie	exon	237545457	237546683	1000	+	.	gene_id "MSTRG.107999"; transcript_id "MSTRG.107999.212"; exon_number "12";
chr2	StringTie	exon	237549221	237549278	1000	+	.	gene_id "MSTRG.107999"; transcript_id "MSTRG.107999.212"; exon_number "13";
chr2	StringTie	exon	237552337	237552437	1000	+	.	gene_id "MSTRG.107999"; transcript_id "MSTRG.107999.212"; exon_number "14";
chr2	StringTie	exon	237553566	237555352	1000	+	.	gene_id "MSTRG.107999"; transcript_id "MSTRG.107999.212"; exon_number "15";
chr2	StringTie	transcript	237487228	237555314	1000	+	.	gene_id "MSTRG.107999"; transcript_id "MSTRG.107999.213";
chr2	StringTie	exon	237487228	237487437	1000	+	.	gene_id "MSTRG.107999"; transcript_id "MSTRG.107999.213"; exon_number "1";
chr2	StringTie	exon	237493403	237493536	1000	+	.	gene_id "MSTRG.107999"; transcript_id "MSTRG.107999.213"; exon_number "2";
chr2	StringTie	exon	237510574	237510795	1000	+	.	gene_id "MSTRG.107999"; transcript_id "MSTRG.107999.213"; exon_number "3";
chr2	StringTie	exon	237510989	237511101	1000	+	.	gene_id "MSTRG.107999"; transcript_id "MSTRG.107999.213"; exon_number "4";
chr2	StringTie	exon	237518539	237518648	1000	+	.	gene_id "MSTRG.107999"; transcript_id "MSTRG.107999.213"; exon_number "5";
chr2	StringTie	exon	237519910	237520029	1000	+	.	gene_id "MSTRG.107999"; transcript_id "MSTRG.107999.213"; exon_number "6";
chr2	StringTie	exon	237525601	237525805	1000	+	.	gene_id "MSTRG.107999"; transcript_id "MSTRG.107999.213"; exon_number "7";
chr2	StringTie	exon	237527377	237527516	1000	+	.	gene_id "MSTRG.107999"; transcript_id "MSTRG.107999.213"; exon_number "8";
chr2	StringTie	exon	237540348	237540374	1000	+	.	gene_id "MSTRG.107999"; transcript_id "MSTRG.107999.213"; exon_number "9";
chr2	StringTie	exon	237540444	237540533	1000	+	.	gene_id "MSTRG.107999"; transcript_id "MSTRG.107999.213"; exon_number "10";
chr2	StringTie	exon	237540802	237540957	1000	+	.	gene_id "MSTRG.107999"; transcript_id "MSTRG.107999.213"; exon_number "11";
chr2	StringTie	exon	237542567	237542659	1000	+	.	gene_id "MSTRG.107999"; transcript_id "MSTRG.107999.213"; exon_number "12";
chr2	StringTie	exon	237545457	237546683	1000	+	.	gene_id "MSTRG.107999"; transcript_id "MSTRG.107999.213"; exon_number "13";
chr2	StringTie	exon	237549221	237549278	1000	+	.	gene_id "MSTRG.107999"; transcript_id "MSTRG.107999.213"; exon_number "14";
chr2	StringTie	exon	237552337	237552437	1000	+	.	gene_id "MSTRG.107999"; transcript_id "MSTRG.107999.213"; exon_number "15";
chr2	StringTie	exon	237553566	237555314	1000	+	.	gene_id "MSTRG.107999"; transcript_id "MSTRG.107999.213"; exon_number "16";
chr2	StringTie	transcript	237487228	237555318	1000	+	.	gene_id "MSTRG.107999"; transcript_id "MSTRG.107999.214";
chr2	StringTie	exon	237487228	237487437	1000	+	.	gene_id "MSTRG.107999"; transcript_id "MSTRG.107999.214"; exon_number "1";
chr2	StringTie	exon	237493403	237493536	1000	+	.	gene_id "MSTRG.107999"; transcript_id "MSTRG.107999.214"; exon_number "2";
chr2	StringTie	exon	237510574	237510795	1000	+	.	gene_id "MSTRG.107999"; transcript_id "MSTRG.107999.214"; exon_number "3";
chr2	StringTie	exon	237510989	237517044	1000	+	.	gene_id "MSTRG.107999"; transcript_id "MSTRG.107999.214"; exon_number "4";
chr2	StringTie	exon	237517073	237518648	1000	+	.	gene_id "MSTRG.107999"; transcript_id "MSTRG.107999.214"; exon_number "5";
chr2	StringTie	exon	237519910	237520029	1000	+	.	gene_id "MSTRG.107999"; transcript_id "MSTRG.107999.214"; exon_number "6";
chr2	StringTie	exon	237525601	237525805	1000	+	.	gene_id "MSTRG.107999"; transcript_id "MSTRG.107999.214"; exon_number "7";
chr2	StringTie	exon	237527377	237527516	1000	+	.	gene_id "MSTRG.107999"; transcript_id "MSTRG.107999.214"; exon_number "8";
chr2	StringTie	exon	237540348	237540533	1000	+	.	gene_id "MSTRG.107999"; transcript_id "MSTRG.107999.214"; exon_number "9";
chr2	StringTie	exon	237540802	237540957	1000	+	.	gene_id "MSTRG.107999"; transcript_id "MSTRG.107999.214"; exon_number "10";
chr2	StringTie	exon	237542567	237542659	1000	+	.	gene_id "MSTRG.107999"; transcript_id "MSTRG.107999.214"; exon_number "11";
chr2	StringTie	exon	237545457	237545645	1000	+	.	gene_id "MSTRG.107999"; transcript_id "MSTRG.107999.214"; exon_number "12";
chr2	StringTie	exon	237546606	237546683	1000	+	.	gene_id "MSTRG.107999"; transcript_id "MSTRG.107999.214"; exon_number "13";
chr2	StringTie	exon	237549221	237549278	1000	+	.	gene_id "MSTRG.107999"; transcript_id "MSTRG.107999.214"; exon_number "14";
chr2	StringTie	exon	237552337	237552437	1000	+	.	gene_id "MSTRG.107999"; transcript_id "MSTRG.107999.214"; exon_number "15";
chr2	StringTie	exon	237553566	237555318	1000	+	.	gene_id "MSTRG.107999"; transcript_id "MSTRG.107999.214"; exon_number "16";
chr2	StringTie	transcript	237487228	237555309	1000	+	.	gene_id "MSTRG.107999"; transcript_id "MSTRG.107999.215";
chr2	StringTie	exon	237487228	237487437	1000	+	.	gene_id "MSTRG.107999"; transcript_id "MSTRG.107999.215"; exon_number "1";
chr2	StringTie	exon	237493403	237493536	1000	+	.	gene_id "MSTRG.107999"; transcript_id "MSTRG.107999.215"; exon_number "2";
chr2	StringTie	exon	237510574	237510795	1000	+	.	gene_id "MSTRG.107999"; transcript_id "MSTRG.107999.215"; exon_number "3";
chr2	StringTie	exon	237510989	237511101	1000	+	.	gene_id "MSTRG.107999"; transcript_id "MSTRG.107999.215"; exon_number "4";
chr2	StringTie	exon	237514055	237518648	1000	+	.	gene_id "MSTRG.107999"; transcript_id "MSTRG.107999.215"; exon_number "5";
chr2	StringTie	exon	237519910	237520029	1000	+	.	gene_id "MSTRG.107999"; transcript_id "MSTRG.107999.215"; exon_number "6";
chr2	StringTie	exon	237525601	237525805	1000	+	.	gene_id "MSTRG.107999"; transcript_id "MSTRG.107999.215"; exon_number "7";
chr2	StringTie	exon	237527377	237527516	1000	+	.	gene_id "MSTRG.107999"; transcript_id "MSTRG.107999.215"; exon_number "8";
chr2	StringTie	exon	237534564	237534647	1000	+	.	gene_id "MSTRG.107999"; transcript_id "MSTRG.107999.215"; exon_number "9";
chr2	StringTie	exon	237540348	237540533	1000	+	.	gene_id "MSTRG.107999"; transcript_id "MSTRG.107999.215"; exon_number "10";
chr2	StringTie	exon	237540802	237540957	1000	+	.	gene_id "MSTRG.107999"; transcript_id "MSTRG.107999.215"; exon_number "11";
chr2	StringTie	exon	237542567	237542659	1000	+	.	gene_id "MSTRG.107999"; transcript_id "MSTRG.107999.215"; exon_number "12";
chr2	StringTie	exon	237546606	237546683	1000	+	.	gene_id "MSTRG.107999"; transcript_id "MSTRG.107999.215"; exon_number "13";
chr2	StringTie	exon	237549221	237549278	1000	+	.	gene_id "MSTRG.107999"; transcript_id "MSTRG.107999.215"; exon_number "14";
chr2	StringTie	exon	237552337	237552437	1000	+	.	gene_id "MSTRG.107999"; transcript_id "MSTRG.107999.215"; exon_number "15";
chr2	StringTie	exon	237553097	237553231	1000	+	.	gene_id "MSTRG.107999"; transcript_id "MSTRG.107999.215"; exon_number "16";
chr2	StringTie	exon	237553566	237555309	1000	+	.	gene_id "MSTRG.107999"; transcript_id "MSTRG.107999.215"; exon_number "17";
chr2	StringTie	transcript	237487229	237555309	1000	+	.	gene_id "MSTRG.107999"; transcript_id "MSTRG.107999.216";
chr2	StringTie	exon	237487229	237487437	1000	+	.	gene_id "MSTRG.107999"; transcript_id "MSTRG.107999.216"; exon_number "1";
chr2	StringTie	exon	237493403	237493536	1000	+	.	gene_id "MSTRG.107999"; transcript_id "MSTRG.107999.216"; exon_number "2";
chr2	StringTie	exon	237510574	237510795	1000	+	.	gene_id "MSTRG.107999"; transcript_id "MSTRG.107999.216"; exon_number "3";
chr2	StringTie	exon	237510989	237517044	1000	+	.	gene_id "MSTRG.107999"; transcript_id "MSTRG.107999.216"; exon_number "4";
chr2	StringTie	exon	237517073	237518648	1000	+	.	gene_id "MSTRG.107999"; transcript_id "MSTRG.107999.216"; exon_number "5";
chr2	StringTie	exon	237519910	237520029	1000	+	.	gene_id "MSTRG.107999"; transcript_id "MSTRG.107999.216"; exon_number "6";
chr2	StringTie	exon	237525611	237525805	1000	+	.	gene_id "MSTRG.107999"; transcript_id "MSTRG.107999.216"; exon_number "7";
chr2	StringTie	exon	237527377	237527516	1000	+	.	gene_id "MSTRG.107999"; transcript_id "MSTRG.107999.216"; exon_number "8";
chr2	StringTie	exon	237540348	237540533	1000	+	.	gene_id "MSTRG.107999"; transcript_id "MSTRG.107999.216"; exon_number "9";
chr2	StringTie	exon	237540802	237540957	1000	+	.	gene_id "MSTRG.107999"; transcript_id "MSTRG.107999.216"; exon_number "10";
chr2	StringTie	exon	237542567	237542659	1000	+	.	gene_id "MSTRG.107999"; transcript_id "MSTRG.107999.216"; exon_number "11";
chr2	StringTie	exon	237546606	237546683	1000	+	.	gene_id "MSTRG.107999"; transcript_id "MSTRG.107999.216"; exon_number "12";
chr2	StringTie	exon	237549221	237549278	1000	+	.	gene_id "MSTRG.107999"; transcript_id "MSTRG.107999.216"; exon_number "13";
chr2	StringTie	exon	237552337	237552437	1000	+	.	gene_id "MSTRG.107999"; transcript_id "MSTRG.107999.216"; exon_number "14";
chr2	StringTie	exon	237553566	237555309	1000	+	.	gene_id "MSTRG.107999"; transcript_id "MSTRG.107999.216"; exon_number "15";
chr2	StringTie	transcript	237487229	237554006	1000	+	.	gene_id "MSTRG.107999"; transcript_id "MSTRG.107999.217";
chr2	StringTie	exon	237487229	237487437	1000	+	.	gene_id "MSTRG.107999"; transcript_id "MSTRG.107999.217"; exon_number "1";
chr2	StringTie	exon	237493403	237493536	1000	+	.	gene_id "MSTRG.107999"; transcript_id "MSTRG.107999.217"; exon_number "2";
chr2	StringTie	exon	237510574	237510795	1000	+	.	gene_id "MSTRG.107999"; transcript_id "MSTRG.107999.217"; exon_number "3";
chr2	StringTie	exon	237510989	237511101	1000	+	.	gene_id "MSTRG.107999"; transcript_id "MSTRG.107999.217"; exon_number "4";
chr2	StringTie	exon	237518539	237518648	1000	+	.	gene_id "MSTRG.107999"; transcript_id "MSTRG.107999.217"; exon_number "5";
chr2	StringTie	exon	237519910	237520029	1000	+	.	gene_id "MSTRG.107999"; transcript_id "MSTRG.107999.217"; exon_number "6";
chr2	StringTie	exon	237525611	237525805	1000	+	.	gene_id "MSTRG.107999"; transcript_id "MSTRG.107999.217"; exon_number "7";
chr2	StringTie	exon	237527377	237527516	1000	+	.	gene_id "MSTRG.107999"; transcript_id "MSTRG.107999.217"; exon_number "8";
chr2	StringTie	exon	237540348	237540533	1000	+	.	gene_id "MSTRG.107999"; transcript_id "MSTRG.107999.217"; exon_number "9";
chr2	StringTie	exon	237540802	237540957	1000	+	.	gene_id "MSTRG.107999"; transcript_id "MSTRG.107999.217"; exon_number "10";
chr2	StringTie	exon	237542567	237542659	1000	+	.	gene_id "MSTRG.107999"; transcript_id "MSTRG.107999.217"; exon_number "11";
chr2	StringTie	exon	237546606	237546683	1000	+	.	gene_id "MSTRG.107999"; transcript_id "MSTRG.107999.217"; exon_number "12";
chr2	StringTie	exon	237549221	237549278	1000	+	.	gene_id "MSTRG.107999"; transcript_id "MSTRG.107999.217"; exon_number "13";
chr2	StringTie	exon	237552337	237552437	1000	+	.	gene_id "MSTRG.107999"; transcript_id "MSTRG.107999.217"; exon_number "14";
chr2	StringTie	exon	237553566	237554006	1000	+	.	gene_id "MSTRG.107999"; transcript_id "MSTRG.107999.217"; exon_number "15";
chr2	StringTie	transcript	237487229	237555309	1000	+	.	gene_id "MSTRG.107999"; transcript_id "MSTRG.107999.218";
chr2	StringTie	exon	237487229	237487437	1000	+	.	gene_id "MSTRG.107999"; transcript_id "MSTRG.107999.218"; exon_number "1";
chr2	StringTie	exon	237493403	237493536	1000	+	.	gene_id "MSTRG.107999"; transcript_id "MSTRG.107999.218"; exon_number "2";
chr2	StringTie	exon	237510574	237510795	1000	+	.	gene_id "MSTRG.107999"; transcript_id "MSTRG.107999.218"; exon_number "3";
chr2	StringTie	exon	237510989	237517978	1000	+	.	gene_id "MSTRG.107999"; transcript_id "MSTRG.107999.218"; exon_number "4";
chr2	StringTie	exon	237518160	237518648	1000	+	.	gene_id "MSTRG.107999"; transcript_id "MSTRG.107999.218"; exon_number "5";
chr2	StringTie	exon	237519910	237520029	1000	+	.	gene_id "MSTRG.107999"; transcript_id "MSTRG.107999.218"; exon_number "6";
chr2	StringTie	exon	237525601	237525805	1000	+	.	gene_id "MSTRG.107999"; transcript_id "MSTRG.107999.218"; exon_number "7";
chr2	StringTie	exon	237527377	237527516	1000	+	.	gene_id "MSTRG.107999"; transcript_id "MSTRG.107999.218"; exon_number "8";
chr2	StringTie	exon	237534564	237534647	1000	+	.	gene_id "MSTRG.107999"; transcript_id "MSTRG.107999.218"; exon_number "9";
chr2	StringTie	exon	237540348	237540533	1000	+	.	gene_id "MSTRG.107999"; transcript_id "MSTRG.107999.218"; exon_number "10";
chr2	StringTie	exon	237540802	237540957	1000	+	.	gene_id "MSTRG.107999"; transcript_id "MSTRG.107999.218"; exon_number "11";
chr2	StringTie	exon	237542567	237542659	1000	+	.	gene_id "MSTRG.107999"; transcript_id "MSTRG.107999.218"; exon_number "12";
chr2	StringTie	exon	237546606	237546683	1000	+	.	gene_id "MSTRG.107999"; transcript_id "MSTRG.107999.218"; exon_number "13";
chr2	StringTie	exon	237549221	237549278	1000	+	.	gene_id "MSTRG.107999"; transcript_id "MSTRG.107999.218"; exon_number "14";
chr2	StringTie	exon	237552337	237552437	1000	+	.	gene_id "MSTRG.107999"; transcript_id "MSTRG.107999.218"; exon_number "15";
chr2	StringTie	exon	237553566	237555309	1000	+	.	gene_id "MSTRG.107999"; transcript_id "MSTRG.107999.218"; exon_number "16";
chr2	StringTie	transcript	237487229	237553999	1000	+	.	gene_id "MSTRG.107999"; transcript_id "MSTRG.107999.219";
chr2	StringTie	exon	237487229	237487437	1000	+	.	gene_id "MSTRG.107999"; transcript_id "MSTRG.107999.219"; exon_number "1";
chr2	StringTie	exon	237493403	237493536	1000	+	.	gene_id "MSTRG.107999"; transcript_id "MSTRG.107999.219"; exon_number "2";
chr2	StringTie	exon	237510574	237510795	1000	+	.	gene_id "MSTRG.107999"; transcript_id "MSTRG.107999.219"; exon_number "3";
chr2	StringTie	exon	237510989	237517234	1000	+	.	gene_id "MSTRG.107999"; transcript_id "MSTRG.107999.219"; exon_number "4";
chr2	StringTie	exon	237517641	237518648	1000	+	.	gene_id "MSTRG.107999"; transcript_id "MSTRG.107999.219"; exon_number "5";
chr2	StringTie	exon	237519910	237520029	1000	+	.	gene_id "MSTRG.107999"; transcript_id "MSTRG.107999.219"; exon_number "6";
chr2	StringTie	exon	237525601	237525805	1000	+	.	gene_id "MSTRG.107999"; transcript_id "MSTRG.107999.219"; exon_number "7";
chr2	StringTie	exon	237527377	237527516	1000	+	.	gene_id "MSTRG.107999"; transcript_id "MSTRG.107999.219"; exon_number "8";
chr2	StringTie	exon	237534564	237534647	1000	+	.	gene_id "MSTRG.107999"; transcript_id "MSTRG.107999.219"; exon_number "9";
chr2	StringTie	exon	237540348	237540533	1000	+	.	gene_id "MSTRG.107999"; transcript_id "MSTRG.107999.219"; exon_number "10";
chr2	StringTie	exon	237540802	237540957	1000	+	.	gene_id "MSTRG.107999"; transcript_id "MSTRG.107999.219"; exon_number "11";
chr2	StringTie	exon	237542567	237542659	1000	+	.	gene_id "MSTRG.107999"; transcript_id "MSTRG.107999.219"; exon_number "12";
chr2	StringTie	exon	237546606	237546683	1000	+	.	gene_id "MSTRG.107999"; transcript_id "MSTRG.107999.219"; exon_number "13";
chr2	StringTie	exon	237549221	237549278	1000	+	.	gene_id "MSTRG.107999"; transcript_id "MSTRG.107999.219"; exon_number "14";
chr2	StringTie	exon	237552337	237552437	1000	+	.	gene_id "MSTRG.107999"; transcript_id "MSTRG.107999.219"; exon_number "15";
chr2	StringTie	exon	237553566	237553999	1000	+	.	gene_id "MSTRG.107999"; transcript_id "MSTRG.107999.219"; exon_number "16";
chr2	StringTie	transcript	237473765	237555309	1000	+	.	gene_id "MSTRG.107999"; transcript_id "MSTRG.107999.22";
chr2	StringTie	exon	237473765	237474032	1000	+	.	gene_id "MSTRG.107999"; transcript_id "MSTRG.107999.22"; exon_number "1";
chr2	StringTie	exon	237486267	237486309	1000	+	.	gene_id "MSTRG.107999"; transcript_id "MSTRG.107999.22"; exon_number "2";
chr2	StringTie	exon	237487398	237487437	1000	+	.	gene_id "MSTRG.107999"; transcript_id "MSTRG.107999.22"; exon_number "3";
chr2	StringTie	exon	237493403	237493536	1000	+	.	gene_id "MSTRG.107999"; transcript_id "MSTRG.107999.22"; exon_number "4";
chr2	StringTie	exon	237510574	237510795	1000	+	.	gene_id "MSTRG.107999"; transcript_id "MSTRG.107999.22"; exon_number "5";
chr2	StringTie	exon	237510989	237511101	1000	+	.	gene_id "MSTRG.107999"; transcript_id "MSTRG.107999.22"; exon_number "6";
chr2	StringTie	exon	237518539	237518648	1000	+	.	gene_id "MSTRG.107999"; transcript_id "MSTRG.107999.22"; exon_number "7";
chr2	StringTie	exon	237525601	237525805	1000	+	.	gene_id "MSTRG.107999"; transcript_id "MSTRG.107999.22"; exon_number "8";
chr2	StringTie	exon	237527377	237527516	1000	+	.	gene_id "MSTRG.107999"; transcript_id "MSTRG.107999.22"; exon_number "9";
chr2	StringTie	exon	237540348	237540533	1000	+	.	gene_id "MSTRG.107999"; transcript_id "MSTRG.107999.22"; exon_number "10";
chr2	StringTie	exon	237540802	237540957	1000	+	.	gene_id "MSTRG.107999"; transcript_id "MSTRG.107999.22"; exon_number "11";
chr2	StringTie	exon	237542567	237542659	1000	+	.	gene_id "MSTRG.107999"; transcript_id "MSTRG.107999.22"; exon_number "12";
chr2	StringTie	exon	237546606	237546683	1000	+	.	gene_id "MSTRG.107999"; transcript_id "MSTRG.107999.22"; exon_number "13";
chr2	StringTie	exon	237549221	237549278	1000	+	.	gene_id "MSTRG.107999"; transcript_id "MSTRG.107999.22"; exon_number "14";
chr2	StringTie	exon	237552337	237552437	1000	+	.	gene_id "MSTRG.107999"; transcript_id "MSTRG.107999.22"; exon_number "15";
chr2	StringTie	exon	237553097	237553231	1000	+	.	gene_id "MSTRG.107999"; transcript_id "MSTRG.107999.22"; exon_number "16";
chr2	StringTie	exon	237553566	237555309	1000	+	.	gene_id "MSTRG.107999"; transcript_id "MSTRG.107999.22"; exon_number "17";
chr2	StringTie	transcript	237487229	237555307	1000	+	.	gene_id "MSTRG.107999"; transcript_id "MSTRG.107999.220";
chr2	StringTie	exon	237487229	237487437	1000	+	.	gene_id "MSTRG.107999"; transcript_id "MSTRG.107999.220"; exon_number "1";
chr2	StringTie	exon	237493403	237493536	1000	+	.	gene_id "MSTRG.107999"; transcript_id "MSTRG.107999.220"; exon_number "2";
chr2	StringTie	exon	237510574	237510795	1000	+	.	gene_id "MSTRG.107999"; transcript_id "MSTRG.107999.220"; exon_number "3";
chr2	StringTie	exon	237510989	237511101	1000	+	.	gene_id "MSTRG.107999"; transcript_id "MSTRG.107999.220"; exon_number "4";
chr2	StringTie	exon	237518539	237518648	1000	+	.	gene_id "MSTRG.107999"; transcript_id "MSTRG.107999.220"; exon_number "5";
chr2	StringTie	exon	237525601	237525805	1000	+	.	gene_id "MSTRG.107999"; transcript_id "MSTRG.107999.220"; exon_number "6";
chr2	StringTie	exon	237527377	237527516	1000	+	.	gene_id "MSTRG.107999"; transcript_id "MSTRG.107999.220"; exon_number "7";
chr2	StringTie	exon	237534564	237534647	1000	+	.	gene_id "MSTRG.107999"; transcript_id "MSTRG.107999.220"; exon_number "8";
chr2	StringTie	exon	237540348	237540533	1000	+	.	gene_id "MSTRG.107999"; transcript_id "MSTRG.107999.220"; exon_number "9";
chr2	StringTie	exon	237540802	237540957	1000	+	.	gene_id "MSTRG.107999"; transcript_id "MSTRG.107999.220"; exon_number "10";
chr2	StringTie	exon	237542567	237542659	1000	+	.	gene_id "MSTRG.107999"; transcript_id "MSTRG.107999.220"; exon_number "11";
chr2	StringTie	exon	237546606	237546683	1000	+	.	gene_id "MSTRG.107999"; transcript_id "MSTRG.107999.220"; exon_number "12";
chr2	StringTie	exon	237549221	237549277	1000	+	.	gene_id "MSTRG.107999"; transcript_id "MSTRG.107999.220"; exon_number "13";
chr2	StringTie	exon	237552337	237552437	1000	+	.	gene_id "MSTRG.107999"; transcript_id "MSTRG.107999.220"; exon_number "14";
chr2	StringTie	exon	237553097	237553231	1000	+	.	gene_id "MSTRG.107999"; transcript_id "MSTRG.107999.220"; exon_number "15";
chr2	StringTie	exon	237553566	237555307	1000	+	.	gene_id "MSTRG.107999"; transcript_id "MSTRG.107999.220"; exon_number "16";
chr2	StringTie	transcript	237487229	237555518	1000	+	.	gene_id "MSTRG.107999"; transcript_id "MSTRG.107999.221";
chr2	StringTie	exon	237487229	237487437	1000	+	.	gene_id "MSTRG.107999"; transcript_id "MSTRG.107999.221"; exon_number "1";
chr2	StringTie	exon	237493403	237493536	1000	+	.	gene_id "MSTRG.107999"; transcript_id "MSTRG.107999.221"; exon_number "2";
chr2	StringTie	exon	237510574	237510795	1000	+	.	gene_id "MSTRG.107999"; transcript_id "MSTRG.107999.221"; exon_number "3";
chr2	StringTie	exon	237510989	237511115	1000	+	.	gene_id "MSTRG.107999"; transcript_id "MSTRG.107999.221"; exon_number "4";
chr2	StringTie	exon	237518539	237518648	1000	+	.	gene_id "MSTRG.107999"; transcript_id "MSTRG.107999.221"; exon_number "5";
chr2	StringTie	exon	237519910	237520029	1000	+	.	gene_id "MSTRG.107999"; transcript_id "MSTRG.107999.221"; exon_number "6";
chr2	StringTie	exon	237525601	237525805	1000	+	.	gene_id "MSTRG.107999"; transcript_id "MSTRG.107999.221"; exon_number "7";
chr2	StringTie	exon	237527377	237527516	1000	+	.	gene_id "MSTRG.107999"; transcript_id "MSTRG.107999.221"; exon_number "8";
chr2	StringTie	exon	237534564	237534647	1000	+	.	gene_id "MSTRG.107999"; transcript_id "MSTRG.107999.221"; exon_number "9";
chr2	StringTie	exon	237540348	237540533	1000	+	.	gene_id "MSTRG.107999"; transcript_id "MSTRG.107999.221"; exon_number "10";
chr2	StringTie	exon	237540802	237540957	1000	+	.	gene_id "MSTRG.107999"; transcript_id "MSTRG.107999.221"; exon_number "11";
chr2	StringTie	exon	237542567	237542659	1000	+	.	gene_id "MSTRG.107999"; transcript_id "MSTRG.107999.221"; exon_number "12";
chr2	StringTie	exon	237545457	237546683	1000	+	.	gene_id "MSTRG.107999"; transcript_id "MSTRG.107999.221"; exon_number "13";
chr2	StringTie	exon	237549221	237549278	1000	+	.	gene_id "MSTRG.107999"; transcript_id "MSTRG.107999.221"; exon_number "14";
chr2	StringTie	exon	237552337	237552437	1000	+	.	gene_id "MSTRG.107999"; transcript_id "MSTRG.107999.221"; exon_number "15";
chr2	StringTie	exon	237553097	237553231	1000	+	.	gene_id "MSTRG.107999"; transcript_id "MSTRG.107999.221"; exon_number "16";
chr2	StringTie	exon	237553566	237555518	1000	+	.	gene_id "MSTRG.107999"; transcript_id "MSTRG.107999.221"; exon_number "17";
chr2	StringTie	transcript	237487230	237554024	1000	+	.	gene_id "MSTRG.107999"; transcript_id "MSTRG.107999.222";
chr2	StringTie	exon	237487230	237487437	1000	+	.	gene_id "MSTRG.107999"; transcript_id "MSTRG.107999.222"; exon_number "1";
chr2	StringTie	exon	237493403	237493536	1000	+	.	gene_id "MSTRG.107999"; transcript_id "MSTRG.107999.222"; exon_number "2";
chr2	StringTie	exon	237510574	237510795	1000	+	.	gene_id "MSTRG.107999"; transcript_id "MSTRG.107999.222"; exon_number "3";
chr2	StringTie	exon	237510989	237511101	1000	+	.	gene_id "MSTRG.107999"; transcript_id "MSTRG.107999.222"; exon_number "4";
chr2	StringTie	exon	237518539	237518648	1000	+	.	gene_id "MSTRG.107999"; transcript_id "MSTRG.107999.222"; exon_number "5";
chr2	StringTie	exon	237525601	237525805	1000	+	.	gene_id "MSTRG.107999"; transcript_id "MSTRG.107999.222"; exon_number "6";
chr2	StringTie	exon	237527377	237527516	1000	+	.	gene_id "MSTRG.107999"; transcript_id "MSTRG.107999.222"; exon_number "7";
chr2	StringTie	exon	237534564	237534647	1000	+	.	gene_id "MSTRG.107999"; transcript_id "MSTRG.107999.222"; exon_number "8";
chr2	StringTie	exon	237540348	237540533	1000	+	.	gene_id "MSTRG.107999"; transcript_id "MSTRG.107999.222"; exon_number "9";
chr2	StringTie	exon	237542567	237542659	1000	+	.	gene_id "MSTRG.107999"; transcript_id "MSTRG.107999.222"; exon_number "10";
chr2	StringTie	exon	237546606	237546683	1000	+	.	gene_id "MSTRG.107999"; transcript_id "MSTRG.107999.222"; exon_number "11";
chr2	StringTie	exon	237549221	237549278	1000	+	.	gene_id "MSTRG.107999"; transcript_id "MSTRG.107999.222"; exon_number "12";
chr2	StringTie	exon	237552337	237552437	1000	+	.	gene_id "MSTRG.107999"; transcript_id "MSTRG.107999.222"; exon_number "13";
chr2	StringTie	exon	237553566	237554024	1000	+	.	gene_id "MSTRG.107999"; transcript_id "MSTRG.107999.222"; exon_number "14";
chr2	StringTie	transcript	237487230	237555349	1000	+	.	gene_id "MSTRG.107999"; transcript_id "MSTRG.107999.223";
chr2	StringTie	exon	237487230	237487437	1000	+	.	gene_id "MSTRG.107999"; transcript_id "MSTRG.107999.223"; exon_number "1";
chr2	StringTie	exon	237493403	237493536	1000	+	.	gene_id "MSTRG.107999"; transcript_id "MSTRG.107999.223"; exon_number "2";
chr2	StringTie	exon	237510574	237510795	1000	+	.	gene_id "MSTRG.107999"; transcript_id "MSTRG.107999.223"; exon_number "3";
chr2	StringTie	exon	237510989	237518648	1000	+	.	gene_id "MSTRG.107999"; transcript_id "MSTRG.107999.223"; exon_number "4";
chr2	StringTie	exon	237519910	237520029	1000	+	.	gene_id "MSTRG.107999"; transcript_id "MSTRG.107999.223"; exon_number "5";
chr2	StringTie	exon	237525601	237525805	1000	+	.	gene_id "MSTRG.107999"; transcript_id "MSTRG.107999.223"; exon_number "6";
chr2	StringTie	exon	237527329	237527516	1000	+	.	gene_id "MSTRG.107999"; transcript_id "MSTRG.107999.223"; exon_number "7";
chr2	StringTie	exon	237540355	237540533	1000	+	.	gene_id "MSTRG.107999"; transcript_id "MSTRG.107999.223"; exon_number "8";
chr2	StringTie	exon	237540802	237540957	1000	+	.	gene_id "MSTRG.107999"; transcript_id "MSTRG.107999.223"; exon_number "9";
chr2	StringTie	exon	237542567	237542659	1000	+	.	gene_id "MSTRG.107999"; transcript_id "MSTRG.107999.223"; exon_number "10";
chr2	StringTie	exon	237545457	237546683	1000	+	.	gene_id "MSTRG.107999"; transcript_id "MSTRG.107999.223"; exon_number "11";
chr2	StringTie	exon	237549221	237549278	1000	+	.	gene_id "MSTRG.107999"; transcript_id "MSTRG.107999.223"; exon_number "12";
chr2	StringTie	exon	237552337	237552437	1000	+	.	gene_id "MSTRG.107999"; transcript_id "MSTRG.107999.223"; exon_number "13";
chr2	StringTie	exon	237553566	237555349	1000	+	.	gene_id "MSTRG.107999"; transcript_id "MSTRG.107999.223"; exon_number "14";
chr2	StringTie	transcript	237487230	237555309	1000	+	.	gene_id "MSTRG.107999"; transcript_id "MSTRG.107999.224";
chr2	StringTie	exon	237487230	237487397	1000	+	.	gene_id "MSTRG.107999"; transcript_id "MSTRG.107999.224"; exon_number "1";
chr2	StringTie	exon	237493403	237493536	1000	+	.	gene_id "MSTRG.107999"; transcript_id "MSTRG.107999.224"; exon_number "2";
chr2	StringTie	exon	237510574	237510795	1000	+	.	gene_id "MSTRG.107999"; transcript_id "MSTRG.107999.224"; exon_number "3";
chr2	StringTie	exon	237510989	237511101	1000	+	.	gene_id "MSTRG.107999"; transcript_id "MSTRG.107999.224"; exon_number "4";
chr2	StringTie	exon	237518539	237518648	1000	+	.	gene_id "MSTRG.107999"; transcript_id "MSTRG.107999.224"; exon_number "5";
chr2	StringTie	exon	237519910	237520029	1000	+	.	gene_id "MSTRG.107999"; transcript_id "MSTRG.107999.224"; exon_number "6";
chr2	StringTie	exon	237525601	237525805	1000	+	.	gene_id "MSTRG.107999"; transcript_id "MSTRG.107999.224"; exon_number "7";
chr2	StringTie	exon	237527377	237527516	1000	+	.	gene_id "MSTRG.107999"; transcript_id "MSTRG.107999.224"; exon_number "8";
chr2	StringTie	exon	237540348	237540533	1000	+	.	gene_id "MSTRG.107999"; transcript_id "MSTRG.107999.224"; exon_number "9";
chr2	StringTie	exon	237542567	237542659	1000	+	.	gene_id "MSTRG.107999"; transcript_id "MSTRG.107999.224"; exon_number "10";
chr2	StringTie	exon	237546606	237546683	1000	+	.	gene_id "MSTRG.107999"; transcript_id "MSTRG.107999.224"; exon_number "11";
chr2	StringTie	exon	237549221	237549278	1000	+	.	gene_id "MSTRG.107999"; transcript_id "MSTRG.107999.224"; exon_number "12";
chr2	StringTie	exon	237552337	237552437	1000	+	.	gene_id "MSTRG.107999"; transcript_id "MSTRG.107999.224"; exon_number "13";
chr2	StringTie	exon	237553566	237555309	1000	+	.	gene_id "MSTRG.107999"; transcript_id "MSTRG.107999.224"; exon_number "14";
chr2	StringTie	transcript	237487230	237555309	1000	+	.	gene_id "MSTRG.107999"; transcript_id "MSTRG.107999.225";
chr2	StringTie	exon	237487230	237487437	1000	+	.	gene_id "MSTRG.107999"; transcript_id "MSTRG.107999.225"; exon_number "1";
chr2	StringTie	exon	237493403	237493536	1000	+	.	gene_id "MSTRG.107999"; transcript_id "MSTRG.107999.225"; exon_number "2";
chr2	StringTie	exon	237510574	237510795	1000	+	.	gene_id "MSTRG.107999"; transcript_id "MSTRG.107999.225"; exon_number "3";
chr2	StringTie	exon	237510989	237511101	1000	+	.	gene_id "MSTRG.107999"; transcript_id "MSTRG.107999.225"; exon_number "4";
chr2	StringTie	exon	237518539	237518648	1000	+	.	gene_id "MSTRG.107999"; transcript_id "MSTRG.107999.225"; exon_number "5";
chr2	StringTie	exon	237519910	237520029	1000	+	.	gene_id "MSTRG.107999"; transcript_id "MSTRG.107999.225"; exon_number "6";
chr2	StringTie	exon	237525601	237525805	1000	+	.	gene_id "MSTRG.107999"; transcript_id "MSTRG.107999.225"; exon_number "7";
chr2	StringTie	exon	237527377	237527420	1000	+	.	gene_id "MSTRG.107999"; transcript_id "MSTRG.107999.225"; exon_number "8";
chr2	StringTie	exon	237540375	237540533	1000	+	.	gene_id "MSTRG.107999"; transcript_id "MSTRG.107999.225"; exon_number "9";
chr2	StringTie	exon	237540802	237540957	1000	+	.	gene_id "MSTRG.107999"; transcript_id "MSTRG.107999.225"; exon_number "10";
chr2	StringTie	exon	237542567	237542659	1000	+	.	gene_id "MSTRG.107999"; transcript_id "MSTRG.107999.225"; exon_number "11";
chr2	StringTie	exon	237546606	237546683	1000	+	.	gene_id "MSTRG.107999"; transcript_id "MSTRG.107999.225"; exon_number "12";
chr2	StringTie	exon	237549221	237549278	1000	+	.	gene_id "MSTRG.107999"; transcript_id "MSTRG.107999.225"; exon_number "13";
chr2	StringTie	exon	237552337	237552437	1000	+	.	gene_id "MSTRG.107999"; transcript_id "MSTRG.107999.225"; exon_number "14";
chr2	StringTie	exon	237553566	237555309	1000	+	.	gene_id "MSTRG.107999"; transcript_id "MSTRG.107999.225"; exon_number "15";
chr2	StringTie	transcript	237487230	237553999	1000	+	.	gene_id "MSTRG.107999"; transcript_id "MSTRG.107999.226";
chr2	StringTie	exon	237487230	237487437	1000	+	.	gene_id "MSTRG.107999"; transcript_id "MSTRG.107999.226"; exon_number "1";
chr2	StringTie	exon	237493403	237493536	1000	+	.	gene_id "MSTRG.107999"; transcript_id "MSTRG.107999.226"; exon_number "2";
chr2	StringTie	exon	237510574	237510795	1000	+	.	gene_id "MSTRG.107999"; transcript_id "MSTRG.107999.226"; exon_number "3";
chr2	StringTie	exon	237510989	237518648	1000	+	.	gene_id "MSTRG.107999"; transcript_id "MSTRG.107999.226"; exon_number "4";
chr2	StringTie	exon	237519910	237520029	1000	+	.	gene_id "MSTRG.107999"; transcript_id "MSTRG.107999.226"; exon_number "5";
chr2	StringTie	exon	237525601	237525805	1000	+	.	gene_id "MSTRG.107999"; transcript_id "MSTRG.107999.226"; exon_number "6";
chr2	StringTie	exon	237527377	237527516	1000	+	.	gene_id "MSTRG.107999"; transcript_id "MSTRG.107999.226"; exon_number "7";
chr2	StringTie	exon	237534564	237534647	1000	+	.	gene_id "MSTRG.107999"; transcript_id "MSTRG.107999.226"; exon_number "8";
chr2	StringTie	exon	237540348	237540353	1000	+	.	gene_id "MSTRG.107999"; transcript_id "MSTRG.107999.226"; exon_number "9";
chr2	StringTie	exon	237540404	237540533	1000	+	.	gene_id "MSTRG.107999"; transcript_id "MSTRG.107999.226"; exon_number "10";
chr2	StringTie	exon	237540802	237540957	1000	+	.	gene_id "MSTRG.107999"; transcript_id "MSTRG.107999.226"; exon_number "11";
chr2	StringTie	exon	237542567	237542659	1000	+	.	gene_id "MSTRG.107999"; transcript_id "MSTRG.107999.226"; exon_number "12";
chr2	StringTie	exon	237546606	237546683	1000	+	.	gene_id "MSTRG.107999"; transcript_id "MSTRG.107999.226"; exon_number "13";
chr2	StringTie	exon	237549221	237549278	1000	+	.	gene_id "MSTRG.107999"; transcript_id "MSTRG.107999.226"; exon_number "14";
chr2	StringTie	exon	237552337	237552437	1000	+	.	gene_id "MSTRG.107999"; transcript_id "MSTRG.107999.226"; exon_number "15";
chr2	StringTie	exon	237553566	237553999	1000	+	.	gene_id "MSTRG.107999"; transcript_id "MSTRG.107999.226"; exon_number "16";
chr2	StringTie	transcript	237487230	237555253	1000	+	.	gene_id "MSTRG.107999"; transcript_id "MSTRG.107999.227";
chr2	StringTie	exon	237487230	237487437	1000	+	.	gene_id "MSTRG.107999"; transcript_id "MSTRG.107999.227"; exon_number "1";
chr2	StringTie	exon	237493403	237493536	1000	+	.	gene_id "MSTRG.107999"; transcript_id "MSTRG.107999.227"; exon_number "2";
chr2	StringTie	exon	237510574	237510795	1000	+	.	gene_id "MSTRG.107999"; transcript_id "MSTRG.107999.227"; exon_number "3";
chr2	StringTie	exon	237510989	237511101	1000	+	.	gene_id "MSTRG.107999"; transcript_id "MSTRG.107999.227"; exon_number "4";
chr2	StringTie	exon	237518539	237518648	1000	+	.	gene_id "MSTRG.107999"; transcript_id "MSTRG.107999.227"; exon_number "5";
chr2	StringTie	exon	237519910	237520029	1000	+	.	gene_id "MSTRG.107999"; transcript_id "MSTRG.107999.227"; exon_number "6";
chr2	StringTie	exon	237524635	237524745	1000	+	.	gene_id "MSTRG.107999"; transcript_id "MSTRG.107999.227"; exon_number "7";
chr2	StringTie	exon	237525601	237525805	1000	+	.	gene_id "MSTRG.107999"; transcript_id "MSTRG.107999.227"; exon_number "8";
chr2	StringTie	exon	237527377	237527516	1000	+	.	gene_id "MSTRG.107999"; transcript_id "MSTRG.107999.227"; exon_number "9";
chr2	StringTie	exon	237540355	237540533	1000	+	.	gene_id "MSTRG.107999"; transcript_id "MSTRG.107999.227"; exon_number "10";
chr2	StringTie	exon	237540802	237540957	1000	+	.	gene_id "MSTRG.107999"; transcript_id "MSTRG.107999.227"; exon_number "11";
chr2	StringTie	exon	237542567	237542659	1000	+	.	gene_id "MSTRG.107999"; transcript_id "MSTRG.107999.227"; exon_number "12";
chr2	StringTie	exon	237545457	237546683	1000	+	.	gene_id "MSTRG.107999"; transcript_id "MSTRG.107999.227"; exon_number "13";
chr2	StringTie	exon	237549221	237549278	1000	+	.	gene_id "MSTRG.107999"; transcript_id "MSTRG.107999.227"; exon_number "14";
chr2	StringTie	exon	237552337	237552437	1000	+	.	gene_id "MSTRG.107999"; transcript_id "MSTRG.107999.227"; exon_number "15";
chr2	StringTie	exon	237553566	237555253	1000	+	.	gene_id "MSTRG.107999"; transcript_id "MSTRG.107999.227"; exon_number "16";
chr2	StringTie	transcript	237487231	237537723	1000	+	.	gene_id "MSTRG.107999"; transcript_id "MSTRG.107999.228";
chr2	StringTie	exon	237487231	237487397	1000	+	.	gene_id "MSTRG.107999"; transcript_id "MSTRG.107999.228"; exon_number "1";
chr2	StringTie	exon	237493403	237493536	1000	+	.	gene_id "MSTRG.107999"; transcript_id "MSTRG.107999.228"; exon_number "2";
chr2	StringTie	exon	237510574	237510795	1000	+	.	gene_id "MSTRG.107999"; transcript_id "MSTRG.107999.228"; exon_number "3";
chr2	StringTie	exon	237510989	237511101	1000	+	.	gene_id "MSTRG.107999"; transcript_id "MSTRG.107999.228"; exon_number "4";
chr2	StringTie	exon	237518563	237518648	1000	+	.	gene_id "MSTRG.107999"; transcript_id "MSTRG.107999.228"; exon_number "5";
chr2	StringTie	exon	237519910	237520029	1000	+	.	gene_id "MSTRG.107999"; transcript_id "MSTRG.107999.228"; exon_number "6";
chr2	StringTie	exon	237525601	237525805	1000	+	.	gene_id "MSTRG.107999"; transcript_id "MSTRG.107999.228"; exon_number "7";
chr2	StringTie	exon	237527329	237527516	1000	+	.	gene_id "MSTRG.107999"; transcript_id "MSTRG.107999.228"; exon_number "8";
chr2	StringTie	exon	237534564	237534647	1000	+	.	gene_id "MSTRG.107999"; transcript_id "MSTRG.107999.228"; exon_number "9";
chr2	StringTie	exon	237537345	237537723	1000	+	.	gene_id "MSTRG.107999"; transcript_id "MSTRG.107999.228"; exon_number "10";
chr2	StringTie	transcript	237487231	237554000	1000	+	.	gene_id "MSTRG.107999"; transcript_id "MSTRG.107999.229";
chr2	StringTie	exon	237487231	237487437	1000	+	.	gene_id "MSTRG.107999"; transcript_id "MSTRG.107999.229"; exon_number "1";
chr2	StringTie	exon	237493403	237493536	1000	+	.	gene_id "MSTRG.107999"; transcript_id "MSTRG.107999.229"; exon_number "2";
chr2	StringTie	exon	237510574	237510795	1000	+	.	gene_id "MSTRG.107999"; transcript_id "MSTRG.107999.229"; exon_number "3";
chr2	StringTie	exon	237510989	237511101	1000	+	.	gene_id "MSTRG.107999"; transcript_id "MSTRG.107999.229"; exon_number "4";
chr2	StringTie	exon	237518526	237518648	1000	+	.	gene_id "MSTRG.107999"; transcript_id "MSTRG.107999.229"; exon_number "5";
chr2	StringTie	exon	237519910	237520029	1000	+	.	gene_id "MSTRG.107999"; transcript_id "MSTRG.107999.229"; exon_number "6";
chr2	StringTie	exon	237525601	237525805	1000	+	.	gene_id "MSTRG.107999"; transcript_id "MSTRG.107999.229"; exon_number "7";
chr2	StringTie	exon	237527377	237527516	1000	+	.	gene_id "MSTRG.107999"; transcript_id "MSTRG.107999.229"; exon_number "8";
chr2	StringTie	exon	237534564	237534647	1000	+	.	gene_id "MSTRG.107999"; transcript_id "MSTRG.107999.229"; exon_number "9";
chr2	StringTie	exon	237540348	237540533	1000	+	.	gene_id "MSTRG.107999"; transcript_id "MSTRG.107999.229"; exon_number "10";
chr2	StringTie	exon	237540802	237540957	1000	+	.	gene_id "MSTRG.107999"; transcript_id "MSTRG.107999.229"; exon_number "11";
chr2	StringTie	exon	237542567	237542659	1000	+	.	gene_id "MSTRG.107999"; transcript_id "MSTRG.107999.229"; exon_number "12";
chr2	StringTie	exon	237545457	237546683	1000	+	.	gene_id "MSTRG.107999"; transcript_id "MSTRG.107999.229"; exon_number "13";
chr2	StringTie	exon	237549221	237549278	1000	+	.	gene_id "MSTRG.107999"; transcript_id "MSTRG.107999.229"; exon_number "14";
chr2	StringTie	exon	237552337	237552437	1000	+	.	gene_id "MSTRG.107999"; transcript_id "MSTRG.107999.229"; exon_number "15";
chr2	StringTie	exon	237553566	237554000	1000	+	.	gene_id "MSTRG.107999"; transcript_id "MSTRG.107999.229"; exon_number "16";
chr2	StringTie	transcript	237473765	237555757	1000	+	.	gene_id "MSTRG.107999"; transcript_id "MSTRG.107999.23";
chr2	StringTie	exon	237473765	237474032	1000	+	.	gene_id "MSTRG.107999"; transcript_id "MSTRG.107999.23"; exon_number "1";
chr2	StringTie	exon	237486267	237486309	1000	+	.	gene_id "MSTRG.107999"; transcript_id "MSTRG.107999.23"; exon_number "2";
chr2	StringTie	exon	237487398	237487437	1000	+	.	gene_id "MSTRG.107999"; transcript_id "MSTRG.107999.23"; exon_number "3";
chr2	StringTie	exon	237493403	237493536	1000	+	.	gene_id "MSTRG.107999"; transcript_id "MSTRG.107999.23"; exon_number "4";
chr2	StringTie	exon	237510574	237510795	1000	+	.	gene_id "MSTRG.107999"; transcript_id "MSTRG.107999.23"; exon_number "5";
chr2	StringTie	exon	237510989	237511101	1000	+	.	gene_id "MSTRG.107999"; transcript_id "MSTRG.107999.23"; exon_number "6";
chr2	StringTie	exon	237518539	237518648	1000	+	.	gene_id "MSTRG.107999"; transcript_id "MSTRG.107999.23"; exon_number "7";
chr2	StringTie	exon	237519910	237520029	1000	+	.	gene_id "MSTRG.107999"; transcript_id "MSTRG.107999.23"; exon_number "8";
chr2	StringTie	exon	237525601	237525805	1000	+	.	gene_id "MSTRG.107999"; transcript_id "MSTRG.107999.23"; exon_number "9";
chr2	StringTie	exon	237527329	237527516	1000	+	.	gene_id "MSTRG.107999"; transcript_id "MSTRG.107999.23"; exon_number "10";
chr2	StringTie	exon	237534564	237534647	1000	+	.	gene_id "MSTRG.107999"; transcript_id "MSTRG.107999.23"; exon_number "11";
chr2	StringTie	exon	237540348	237540533	1000	+	.	gene_id "MSTRG.107999"; transcript_id "MSTRG.107999.23"; exon_number "12";
chr2	StringTie	exon	237540802	237540957	1000	+	.	gene_id "MSTRG.107999"; transcript_id "MSTRG.107999.23"; exon_number "13";
chr2	StringTie	exon	237542567	237542659	1000	+	.	gene_id "MSTRG.107999"; transcript_id "MSTRG.107999.23"; exon_number "14";
chr2	StringTie	exon	237546606	237546683	1000	+	.	gene_id "MSTRG.107999"; transcript_id "MSTRG.107999.23"; exon_number "15";
chr2	StringTie	exon	237549221	237549278	1000	+	.	gene_id "MSTRG.107999"; transcript_id "MSTRG.107999.23"; exon_number "16";
chr2	StringTie	exon	237552337	237552437	1000	+	.	gene_id "MSTRG.107999"; transcript_id "MSTRG.107999.23"; exon_number "17";
chr2	StringTie	exon	237553566	237555757	1000	+	.	gene_id "MSTRG.107999"; transcript_id "MSTRG.107999.23"; exon_number "18";
chr2	StringTie	transcript	237487231	237555262	1000	+	.	gene_id "MSTRG.107999"; transcript_id "MSTRG.107999.230";
chr2	StringTie	exon	237487231	237487437	1000	+	.	gene_id "MSTRG.107999"; transcript_id "MSTRG.107999.230"; exon_number "1";
chr2	StringTie	exon	237493403	237493536	1000	+	.	gene_id "MSTRG.107999"; transcript_id "MSTRG.107999.230"; exon_number "2";
chr2	StringTie	exon	237510574	237510795	1000	+	.	gene_id "MSTRG.107999"; transcript_id "MSTRG.107999.230"; exon_number "3";
chr2	StringTie	exon	237510989	237516746	1000	+	.	gene_id "MSTRG.107999"; transcript_id "MSTRG.107999.230"; exon_number "4";
chr2	StringTie	exon	237518539	237518648	1000	+	.	gene_id "MSTRG.107999"; transcript_id "MSTRG.107999.230"; exon_number "5";
chr2	StringTie	exon	237519910	237520029	1000	+	.	gene_id "MSTRG.107999"; transcript_id "MSTRG.107999.230"; exon_number "6";
chr2	StringTie	exon	237525601	237525805	1000	+	.	gene_id "MSTRG.107999"; transcript_id "MSTRG.107999.230"; exon_number "7";
chr2	StringTie	exon	237527377	237527516	1000	+	.	gene_id "MSTRG.107999"; transcript_id "MSTRG.107999.230"; exon_number "8";
chr2	StringTie	exon	237534564	237534647	1000	+	.	gene_id "MSTRG.107999"; transcript_id "MSTRG.107999.230"; exon_number "9";
chr2	StringTie	exon	237540348	237540533	1000	+	.	gene_id "MSTRG.107999"; transcript_id "MSTRG.107999.230"; exon_number "10";
chr2	StringTie	exon	237540802	237540957	1000	+	.	gene_id "MSTRG.107999"; transcript_id "MSTRG.107999.230"; exon_number "11";
chr2	StringTie	exon	237542567	237542659	1000	+	.	gene_id "MSTRG.107999"; transcript_id "MSTRG.107999.230"; exon_number "12";
chr2	StringTie	exon	237545457	237546683	1000	+	.	gene_id "MSTRG.107999"; transcript_id "MSTRG.107999.230"; exon_number "13";
chr2	StringTie	exon	237549221	237549278	1000	+	.	gene_id "MSTRG.107999"; transcript_id "MSTRG.107999.230"; exon_number "14";
chr2	StringTie	exon	237552337	237552437	1000	+	.	gene_id "MSTRG.107999"; transcript_id "MSTRG.107999.230"; exon_number "15";
chr2	StringTie	exon	237553097	237553231	1000	+	.	gene_id "MSTRG.107999"; transcript_id "MSTRG.107999.230"; exon_number "16";
chr2	StringTie	exon	237553566	237555262	1000	+	.	gene_id "MSTRG.107999"; transcript_id "MSTRG.107999.230"; exon_number "17";
chr2	StringTie	transcript	237487231	237555309	1000	+	.	gene_id "MSTRG.107999"; transcript_id "MSTRG.107999.231";
chr2	StringTie	exon	237487231	237487437	1000	+	.	gene_id "MSTRG.107999"; transcript_id "MSTRG.107999.231"; exon_number "1";
chr2	StringTie	exon	237493403	237493536	1000	+	.	gene_id "MSTRG.107999"; transcript_id "MSTRG.107999.231"; exon_number "2";
chr2	StringTie	exon	237510574	237510795	1000	+	.	gene_id "MSTRG.107999"; transcript_id "MSTRG.107999.231"; exon_number "3";
chr2	StringTie	exon	237510989	237517434	1000	+	.	gene_id "MSTRG.107999"; transcript_id "MSTRG.107999.231"; exon_number "4";
chr2	StringTie	exon	237517495	237518648	1000	+	.	gene_id "MSTRG.107999"; transcript_id "MSTRG.107999.231"; exon_number "5";
chr2	StringTie	exon	237519910	237520029	1000	+	.	gene_id "MSTRG.107999"; transcript_id "MSTRG.107999.231"; exon_number "6";
chr2	StringTie	exon	237525601	237525805	1000	+	.	gene_id "MSTRG.107999"; transcript_id "MSTRG.107999.231"; exon_number "7";
chr2	StringTie	exon	237527377	237527516	1000	+	.	gene_id "MSTRG.107999"; transcript_id "MSTRG.107999.231"; exon_number "8";
chr2	StringTie	exon	237534564	237534647	1000	+	.	gene_id "MSTRG.107999"; transcript_id "MSTRG.107999.231"; exon_number "9";
chr2	StringTie	exon	237540348	237540533	1000	+	.	gene_id "MSTRG.107999"; transcript_id "MSTRG.107999.231"; exon_number "10";
chr2	StringTie	exon	237540802	237540957	1000	+	.	gene_id "MSTRG.107999"; transcript_id "MSTRG.107999.231"; exon_number "11";
chr2	StringTie	exon	237542567	237542659	1000	+	.	gene_id "MSTRG.107999"; transcript_id "MSTRG.107999.231"; exon_number "12";
chr2	StringTie	exon	237545457	237545596	1000	+	.	gene_id "MSTRG.107999"; transcript_id "MSTRG.107999.231"; exon_number "13";
chr2	StringTie	exon	237546606	237546683	1000	+	.	gene_id "MSTRG.107999"; transcript_id "MSTRG.107999.231"; exon_number "14";
chr2	StringTie	exon	237549221	237549278	1000	+	.	gene_id "MSTRG.107999"; transcript_id "MSTRG.107999.231"; exon_number "15";
chr2	StringTie	exon	237552337	237552437	1000	+	.	gene_id "MSTRG.107999"; transcript_id "MSTRG.107999.231"; exon_number "16";
chr2	StringTie	exon	237553097	237553231	1000	+	.	gene_id "MSTRG.107999"; transcript_id "MSTRG.107999.231"; exon_number "17";
chr2	StringTie	exon	237553566	237555309	1000	+	.	gene_id "MSTRG.107999"; transcript_id "MSTRG.107999.231"; exon_number "18";
chr2	StringTie	transcript	237487232	237555309	1000	+	.	gene_id "MSTRG.107999"; transcript_id "MSTRG.107999.232";
chr2	StringTie	exon	237487232	237487397	1000	+	.	gene_id "MSTRG.107999"; transcript_id "MSTRG.107999.232"; exon_number "1";
chr2	StringTie	exon	237493403	237493536	1000	+	.	gene_id "MSTRG.107999"; transcript_id "MSTRG.107999.232"; exon_number "2";
chr2	StringTie	exon	237510574	237510795	1000	+	.	gene_id "MSTRG.107999"; transcript_id "MSTRG.107999.232"; exon_number "3";
chr2	StringTie	exon	237510989	237511101	1000	+	.	gene_id "MSTRG.107999"; transcript_id "MSTRG.107999.232"; exon_number "4";
chr2	StringTie	exon	237518539	237518648	1000	+	.	gene_id "MSTRG.107999"; transcript_id "MSTRG.107999.232"; exon_number "5";
chr2	StringTie	exon	237519910	237520029	1000	+	.	gene_id "MSTRG.107999"; transcript_id "MSTRG.107999.232"; exon_number "6";
chr2	StringTie	exon	237525601	237525805	1000	+	.	gene_id "MSTRG.107999"; transcript_id "MSTRG.107999.232"; exon_number "7";
chr2	StringTie	exon	237527377	237527516	1000	+	.	gene_id "MSTRG.107999"; transcript_id "MSTRG.107999.232"; exon_number "8";
chr2	StringTie	exon	237540355	237540533	1000	+	.	gene_id "MSTRG.107999"; transcript_id "MSTRG.107999.232"; exon_number "9";
chr2	StringTie	exon	237540802	237540957	1000	+	.	gene_id "MSTRG.107999"; transcript_id "MSTRG.107999.232"; exon_number "10";
chr2	StringTie	exon	237542567	237542659	1000	+	.	gene_id "MSTRG.107999"; transcript_id "MSTRG.107999.232"; exon_number "11";
chr2	StringTie	exon	237546606	237546683	1000	+	.	gene_id "MSTRG.107999"; transcript_id "MSTRG.107999.232"; exon_number "12";
chr2	StringTie	exon	237549221	237549278	1000	+	.	gene_id "MSTRG.107999"; transcript_id "MSTRG.107999.232"; exon_number "13";
chr2	StringTie	exon	237552337	237552437	1000	+	.	gene_id "MSTRG.107999"; transcript_id "MSTRG.107999.232"; exon_number "14";
chr2	StringTie	exon	237553566	237555309	1000	+	.	gene_id "MSTRG.107999"; transcript_id "MSTRG.107999.232"; exon_number "15";
chr2	StringTie	transcript	237487232	237555322	1000	+	.	gene_id "MSTRG.107999"; transcript_id "MSTRG.107999.233";
chr2	StringTie	exon	237487232	237487437	1000	+	.	gene_id "MSTRG.107999"; transcript_id "MSTRG.107999.233"; exon_number "1";
chr2	StringTie	exon	237493403	237493536	1000	+	.	gene_id "MSTRG.107999"; transcript_id "MSTRG.107999.233"; exon_number "2";
chr2	StringTie	exon	237510574	237510795	1000	+	.	gene_id "MSTRG.107999"; transcript_id "MSTRG.107999.233"; exon_number "3";
chr2	StringTie	exon	237510989	237511101	1000	+	.	gene_id "MSTRG.107999"; transcript_id "MSTRG.107999.233"; exon_number "4";
chr2	StringTie	exon	237518539	237518648	1000	+	.	gene_id "MSTRG.107999"; transcript_id "MSTRG.107999.233"; exon_number "5";
chr2	StringTie	exon	237519910	237520029	1000	+	.	gene_id "MSTRG.107999"; transcript_id "MSTRG.107999.233"; exon_number "6";
chr2	StringTie	exon	237525601	237525805	1000	+	.	gene_id "MSTRG.107999"; transcript_id "MSTRG.107999.233"; exon_number "7";
chr2	StringTie	exon	237527377	237527516	1000	+	.	gene_id "MSTRG.107999"; transcript_id "MSTRG.107999.233"; exon_number "8";
chr2	StringTie	exon	237534564	237534647	1000	+	.	gene_id "MSTRG.107999"; transcript_id "MSTRG.107999.233"; exon_number "9";
chr2	StringTie	exon	237540348	237540533	1000	+	.	gene_id "MSTRG.107999"; transcript_id "MSTRG.107999.233"; exon_number "10";
chr2	StringTie	exon	237540802	237540957	1000	+	.	gene_id "MSTRG.107999"; transcript_id "MSTRG.107999.233"; exon_number "11";
chr2	StringTie	exon	237542567	237542659	1000	+	.	gene_id "MSTRG.107999"; transcript_id "MSTRG.107999.233"; exon_number "12";
chr2	StringTie	exon	237545457	237546683	1000	+	.	gene_id "MSTRG.107999"; transcript_id "MSTRG.107999.233"; exon_number "13";
chr2	StringTie	exon	237549221	237549278	1000	+	.	gene_id "MSTRG.107999"; transcript_id "MSTRG.107999.233"; exon_number "14";
chr2	StringTie	exon	237552337	237552419	1000	+	.	gene_id "MSTRG.107999"; transcript_id "MSTRG.107999.233"; exon_number "15";
chr2	StringTie	exon	237553097	237553231	1000	+	.	gene_id "MSTRG.107999"; transcript_id "MSTRG.107999.233"; exon_number "16";
chr2	StringTie	exon	237553566	237555322	1000	+	.	gene_id "MSTRG.107999"; transcript_id "MSTRG.107999.233"; exon_number "17";
chr2	StringTie	transcript	237487233	237554002	1000	+	.	gene_id "MSTRG.107999"; transcript_id "MSTRG.107999.234";
chr2	StringTie	exon	237487233	237487437	1000	+	.	gene_id "MSTRG.107999"; transcript_id "MSTRG.107999.234"; exon_number "1";
chr2	StringTie	exon	237493403	237493536	1000	+	.	gene_id "MSTRG.107999"; transcript_id "MSTRG.107999.234"; exon_number "2";
chr2	StringTie	exon	237510574	237510795	1000	+	.	gene_id "MSTRG.107999"; transcript_id "MSTRG.107999.234"; exon_number "3";
chr2	StringTie	exon	237510989	237511101	1000	+	.	gene_id "MSTRG.107999"; transcript_id "MSTRG.107999.234"; exon_number "4";
chr2	StringTie	exon	237518539	237518648	1000	+	.	gene_id "MSTRG.107999"; transcript_id "MSTRG.107999.234"; exon_number "5";
chr2	StringTie	exon	237519910	237520029	1000	+	.	gene_id "MSTRG.107999"; transcript_id "MSTRG.107999.234"; exon_number "6";
chr2	StringTie	exon	237525601	237525805	1000	+	.	gene_id "MSTRG.107999"; transcript_id "MSTRG.107999.234"; exon_number "7";
chr2	StringTie	exon	237527377	237527516	1000	+	.	gene_id "MSTRG.107999"; transcript_id "MSTRG.107999.234"; exon_number "8";
chr2	StringTie	exon	237534564	237534647	1000	+	.	gene_id "MSTRG.107999"; transcript_id "MSTRG.107999.234"; exon_number "9";
chr2	StringTie	exon	237540355	237540533	1000	+	.	gene_id "MSTRG.107999"; transcript_id "MSTRG.107999.234"; exon_number "10";
chr2	StringTie	exon	237540802	237540957	1000	+	.	gene_id "MSTRG.107999"; transcript_id "MSTRG.107999.234"; exon_number "11";
chr2	StringTie	exon	237542567	237542659	1000	+	.	gene_id "MSTRG.107999"; transcript_id "MSTRG.107999.234"; exon_number "12";
chr2	StringTie	exon	237546606	237546683	1000	+	.	gene_id "MSTRG.107999"; transcript_id "MSTRG.107999.234"; exon_number "13";
chr2	StringTie	exon	237549221	237549278	1000	+	.	gene_id "MSTRG.107999"; transcript_id "MSTRG.107999.234"; exon_number "14";
chr2	StringTie	exon	237552337	237552437	1000	+	.	gene_id "MSTRG.107999"; transcript_id "MSTRG.107999.234"; exon_number "15";
chr2	StringTie	exon	237553566	237554002	1000	+	.	gene_id "MSTRG.107999"; transcript_id "MSTRG.107999.234"; exon_number "16";
chr2	StringTie	transcript	237487233	237555322	1000	+	.	gene_id "MSTRG.107999"; transcript_id "MSTRG.107999.235";
chr2	StringTie	exon	237487233	237487437	1000	+	.	gene_id "MSTRG.107999"; transcript_id "MSTRG.107999.235"; exon_number "1";
chr2	StringTie	exon	237493403	237493536	1000	+	.	gene_id "MSTRG.107999"; transcript_id "MSTRG.107999.235"; exon_number "2";
chr2	StringTie	exon	237510574	237510795	1000	+	.	gene_id "MSTRG.107999"; transcript_id "MSTRG.107999.235"; exon_number "3";
chr2	StringTie	exon	237510989	237511101	1000	+	.	gene_id "MSTRG.107999"; transcript_id "MSTRG.107999.235"; exon_number "4";
chr2	StringTie	exon	237518563	237518648	1000	+	.	gene_id "MSTRG.107999"; transcript_id "MSTRG.107999.235"; exon_number "5";
chr2	StringTie	exon	237519910	237520029	1000	+	.	gene_id "MSTRG.107999"; transcript_id "MSTRG.107999.235"; exon_number "6";
chr2	StringTie	exon	237525601	237525805	1000	+	.	gene_id "MSTRG.107999"; transcript_id "MSTRG.107999.235"; exon_number "7";
chr2	StringTie	exon	237527329	237527516	1000	+	.	gene_id "MSTRG.107999"; transcript_id "MSTRG.107999.235"; exon_number "8";
chr2	StringTie	exon	237534564	237534647	1000	+	.	gene_id "MSTRG.107999"; transcript_id "MSTRG.107999.235"; exon_number "9";
chr2	StringTie	exon	237540348	237540533	1000	+	.	gene_id "MSTRG.107999"; transcript_id "MSTRG.107999.235"; exon_number "10";
chr2	StringTie	exon	237540802	237540957	1000	+	.	gene_id "MSTRG.107999"; transcript_id "MSTRG.107999.235"; exon_number "11";
chr2	StringTie	exon	237542567	237542659	1000	+	.	gene_id "MSTRG.107999"; transcript_id "MSTRG.107999.235"; exon_number "12";
chr2	StringTie	exon	237545457	237545645	1000	+	.	gene_id "MSTRG.107999"; transcript_id "MSTRG.107999.235"; exon_number "13";
chr2	StringTie	exon	237546606	237546683	1000	+	.	gene_id "MSTRG.107999"; transcript_id "MSTRG.107999.235"; exon_number "14";
chr2	StringTie	exon	237549221	237549278	1000	+	.	gene_id "MSTRG.107999"; transcript_id "MSTRG.107999.235"; exon_number "15";
chr2	StringTie	exon	237552337	237552437	1000	+	.	gene_id "MSTRG.107999"; transcript_id "MSTRG.107999.235"; exon_number "16";
chr2	StringTie	exon	237553097	237553231	1000	+	.	gene_id "MSTRG.107999"; transcript_id "MSTRG.107999.235"; exon_number "17";
chr2	StringTie	exon	237553566	237555322	1000	+	.	gene_id "MSTRG.107999"; transcript_id "MSTRG.107999.235"; exon_number "18";
chr2	StringTie	transcript	237487234	237555309	1000	+	.	gene_id "MSTRG.107999"; transcript_id "MSTRG.107999.236";
chr2	StringTie	exon	237487234	237487437	1000	+	.	gene_id "MSTRG.107999"; transcript_id "MSTRG.107999.236"; exon_number "1";
chr2	StringTie	exon	237493403	237493536	1000	+	.	gene_id "MSTRG.107999"; transcript_id "MSTRG.107999.236"; exon_number "2";
chr2	StringTie	exon	237510574	237510795	1000	+	.	gene_id "MSTRG.107999"; transcript_id "MSTRG.107999.236"; exon_number "3";
chr2	StringTie	exon	237510989	237516746	1000	+	.	gene_id "MSTRG.107999"; transcript_id "MSTRG.107999.236"; exon_number "4";
chr2	StringTie	exon	237518539	237518648	1000	+	.	gene_id "MSTRG.107999"; transcript_id "MSTRG.107999.236"; exon_number "5";
chr2	StringTie	exon	237525601	237525805	1000	+	.	gene_id "MSTRG.107999"; transcript_id "MSTRG.107999.236"; exon_number "6";
chr2	StringTie	exon	237527377	237527516	1000	+	.	gene_id "MSTRG.107999"; transcript_id "MSTRG.107999.236"; exon_number "7";
chr2	StringTie	exon	237540348	237540533	1000	+	.	gene_id "MSTRG.107999"; transcript_id "MSTRG.107999.236"; exon_number "8";
chr2	StringTie	exon	237540802	237540957	1000	+	.	gene_id "MSTRG.107999"; transcript_id "MSTRG.107999.236"; exon_number "9";
chr2	StringTie	exon	237542567	237542659	1000	+	.	gene_id "MSTRG.107999"; transcript_id "MSTRG.107999.236"; exon_number "10";
chr2	StringTie	exon	237545457	237546683	1000	+	.	gene_id "MSTRG.107999"; transcript_id "MSTRG.107999.236"; exon_number "11";
chr2	StringTie	exon	237549221	237549278	1000	+	.	gene_id "MSTRG.107999"; transcript_id "MSTRG.107999.236"; exon_number "12";
chr2	StringTie	exon	237552337	237552437	1000	+	.	gene_id "MSTRG.107999"; transcript_id "MSTRG.107999.236"; exon_number "13";
chr2	StringTie	exon	237553566	237555309	1000	+	.	gene_id "MSTRG.107999"; transcript_id "MSTRG.107999.236"; exon_number "14";
chr2	StringTie	transcript	237487234	237554005	1000	+	.	gene_id "MSTRG.107999"; transcript_id "MSTRG.107999.237";
chr2	StringTie	exon	237487234	237487437	1000	+	.	gene_id "MSTRG.107999"; transcript_id "MSTRG.107999.237"; exon_number "1";
chr2	StringTie	exon	237493403	237493536	1000	+	.	gene_id "MSTRG.107999"; transcript_id "MSTRG.107999.237"; exon_number "2";
chr2	StringTie	exon	237510574	237510795	1000	+	.	gene_id "MSTRG.107999"; transcript_id "MSTRG.107999.237"; exon_number "3";
chr2	StringTie	exon	237510989	237511101	1000	+	.	gene_id "MSTRG.107999"; transcript_id "MSTRG.107999.237"; exon_number "4";
chr2	StringTie	exon	237518539	237518648	1000	+	.	gene_id "MSTRG.107999"; transcript_id "MSTRG.107999.237"; exon_number "5";
chr2	StringTie	exon	237525601	237525805	1000	+	.	gene_id "MSTRG.107999"; transcript_id "MSTRG.107999.237"; exon_number "6";
chr2	StringTie	exon	237527377	237527420	1000	+	.	gene_id "MSTRG.107999"; transcript_id "MSTRG.107999.237"; exon_number "7";
chr2	StringTie	exon	237540375	237540533	1000	+	.	gene_id "MSTRG.107999"; transcript_id "MSTRG.107999.237"; exon_number "8";
chr2	StringTie	exon	237540802	237540957	1000	+	.	gene_id "MSTRG.107999"; transcript_id "MSTRG.107999.237"; exon_number "9";
chr2	StringTie	exon	237542567	237542659	1000	+	.	gene_id "MSTRG.107999"; transcript_id "MSTRG.107999.237"; exon_number "10";
chr2	StringTie	exon	237545457	237546683	1000	+	.	gene_id "MSTRG.107999"; transcript_id "MSTRG.107999.237"; exon_number "11";
chr2	StringTie	exon	237549221	237549278	1000	+	.	gene_id "MSTRG.107999"; transcript_id "MSTRG.107999.237"; exon_number "12";
chr2	StringTie	exon	237552337	237552437	1000	+	.	gene_id "MSTRG.107999"; transcript_id "MSTRG.107999.237"; exon_number "13";
chr2	StringTie	exon	237553566	237554005	1000	+	.	gene_id "MSTRG.107999"; transcript_id "MSTRG.107999.237"; exon_number "14";
chr2	StringTie	transcript	237487234	237555362	1000	+	.	gene_id "MSTRG.107999"; transcript_id "MSTRG.107999.238";
chr2	StringTie	exon	237487234	237487437	1000	+	.	gene_id "MSTRG.107999"; transcript_id "MSTRG.107999.238"; exon_number "1";
chr2	StringTie	exon	237493403	237493536	1000	+	.	gene_id "MSTRG.107999"; transcript_id "MSTRG.107999.238"; exon_number "2";
chr2	StringTie	exon	237510574	237510795	1000	+	.	gene_id "MSTRG.107999"; transcript_id "MSTRG.107999.238"; exon_number "3";
chr2	StringTie	exon	237510989	237518648	1000	+	.	gene_id "MSTRG.107999"; transcript_id "MSTRG.107999.238"; exon_number "4";
chr2	StringTie	exon	237519910	237520029	1000	+	.	gene_id "MSTRG.107999"; transcript_id "MSTRG.107999.238"; exon_number "5";
chr2	StringTie	exon	237525601	237525805	1000	+	.	gene_id "MSTRG.107999"; transcript_id "MSTRG.107999.238"; exon_number "6";
chr2	StringTie	exon	237527329	237527516	1000	+	.	gene_id "MSTRG.107999"; transcript_id "MSTRG.107999.238"; exon_number "7";
chr2	StringTie	exon	237540348	237540533	1000	+	.	gene_id "MSTRG.107999"; transcript_id "MSTRG.107999.238"; exon_number "8";
chr2	StringTie	exon	237540802	237540957	1000	+	.	gene_id "MSTRG.107999"; transcript_id "MSTRG.107999.238"; exon_number "9";
chr2	StringTie	exon	237542567	237542659	1000	+	.	gene_id "MSTRG.107999"; transcript_id "MSTRG.107999.238"; exon_number "10";
chr2	StringTie	exon	237546606	237546683	1000	+	.	gene_id "MSTRG.107999"; transcript_id "MSTRG.107999.238"; exon_number "11";
chr2	StringTie	exon	237549221	237549278	1000	+	.	gene_id "MSTRG.107999"; transcript_id "MSTRG.107999.238"; exon_number "12";
chr2	StringTie	exon	237552337	237552437	1000	+	.	gene_id "MSTRG.107999"; transcript_id "MSTRG.107999.238"; exon_number "13";
chr2	StringTie	exon	237553097	237553231	1000	+	.	gene_id "MSTRG.107999"; transcript_id "MSTRG.107999.238"; exon_number "14";
chr2	StringTie	exon	237553566	237555362	1000	+	.	gene_id "MSTRG.107999"; transcript_id "MSTRG.107999.238"; exon_number "15";
chr2	StringTie	transcript	237487234	237554002	1000	+	.	gene_id "MSTRG.107999"; transcript_id "MSTRG.107999.239";
chr2	StringTie	exon	237487234	237487437	1000	+	.	gene_id "MSTRG.107999"; transcript_id "MSTRG.107999.239"; exon_number "1";
chr2	StringTie	exon	237493403	237493536	1000	+	.	gene_id "MSTRG.107999"; transcript_id "MSTRG.107999.239"; exon_number "2";
chr2	StringTie	exon	237510574	237510795	1000	+	.	gene_id "MSTRG.107999"; transcript_id "MSTRG.107999.239"; exon_number "3";
chr2	StringTie	exon	237510989	237511101	1000	+	.	gene_id "MSTRG.107999"; transcript_id "MSTRG.107999.239"; exon_number "4";
chr2	StringTie	exon	237518539	237518648	1000	+	.	gene_id "MSTRG.107999"; transcript_id "MSTRG.107999.239"; exon_number "5";
chr2	StringTie	exon	237519910	237520029	1000	+	.	gene_id "MSTRG.107999"; transcript_id "MSTRG.107999.239"; exon_number "6";
chr2	StringTie	exon	237525601	237525805	1000	+	.	gene_id "MSTRG.107999"; transcript_id "MSTRG.107999.239"; exon_number "7";
chr2	StringTie	exon	237527377	237527420	1000	+	.	gene_id "MSTRG.107999"; transcript_id "MSTRG.107999.239"; exon_number "8";
chr2	StringTie	exon	237540375	237540533	1000	+	.	gene_id "MSTRG.107999"; transcript_id "MSTRG.107999.239"; exon_number "9";
chr2	StringTie	exon	237542567	237542659	1000	+	.	gene_id "MSTRG.107999"; transcript_id "MSTRG.107999.239"; exon_number "10";
chr2	StringTie	exon	237545457	237545645	1000	+	.	gene_id "MSTRG.107999"; transcript_id "MSTRG.107999.239"; exon_number "11";
chr2	StringTie	exon	237546606	237546683	1000	+	.	gene_id "MSTRG.107999"; transcript_id "MSTRG.107999.239"; exon_number "12";
chr2	StringTie	exon	237549221	237549278	1000	+	.	gene_id "MSTRG.107999"; transcript_id "MSTRG.107999.239"; exon_number "13";
chr2	StringTie	exon	237552337	237552437	1000	+	.	gene_id "MSTRG.107999"; transcript_id "MSTRG.107999.239"; exon_number "14";
chr2	StringTie	exon	237553566	237554002	1000	+	.	gene_id "MSTRG.107999"; transcript_id "MSTRG.107999.239"; exon_number "15";
chr2	StringTie	transcript	237473767	237553997	1000	+	.	gene_id "MSTRG.107999"; transcript_id "MSTRG.107999.24";
chr2	StringTie	exon	237473767	237474032	1000	+	.	gene_id "MSTRG.107999"; transcript_id "MSTRG.107999.24"; exon_number "1";
chr2	StringTie	exon	237486267	237486309	1000	+	.	gene_id "MSTRG.107999"; transcript_id "MSTRG.107999.24"; exon_number "2";
chr2	StringTie	exon	237487398	237487437	1000	+	.	gene_id "MSTRG.107999"; transcript_id "MSTRG.107999.24"; exon_number "3";
chr2	StringTie	exon	237493403	237493536	1000	+	.	gene_id "MSTRG.107999"; transcript_id "MSTRG.107999.24"; exon_number "4";
chr2	StringTie	exon	237510574	237510795	1000	+	.	gene_id "MSTRG.107999"; transcript_id "MSTRG.107999.24"; exon_number "5";
chr2	StringTie	exon	237510989	237511101	1000	+	.	gene_id "MSTRG.107999"; transcript_id "MSTRG.107999.24"; exon_number "6";
chr2	StringTie	exon	237518526	237518648	1000	+	.	gene_id "MSTRG.107999"; transcript_id "MSTRG.107999.24"; exon_number "7";
chr2	StringTie	exon	237519910	237520029	1000	+	.	gene_id "MSTRG.107999"; transcript_id "MSTRG.107999.24"; exon_number "8";
chr2	StringTie	exon	237525601	237525805	1000	+	.	gene_id "MSTRG.107999"; transcript_id "MSTRG.107999.24"; exon_number "9";
chr2	StringTie	exon	237527377	237527516	1000	+	.	gene_id "MSTRG.107999"; transcript_id "MSTRG.107999.24"; exon_number "10";
chr2	StringTie	exon	237540355	237540533	1000	+	.	gene_id "MSTRG.107999"; transcript_id "MSTRG.107999.24"; exon_number "11";
chr2	StringTie	exon	237540802	237540957	1000	+	.	gene_id "MSTRG.107999"; transcript_id "MSTRG.107999.24"; exon_number "12";
chr2	StringTie	exon	237542567	237542659	1000	+	.	gene_id "MSTRG.107999"; transcript_id "MSTRG.107999.24"; exon_number "13";
chr2	StringTie	exon	237546606	237546683	1000	+	.	gene_id "MSTRG.107999"; transcript_id "MSTRG.107999.24"; exon_number "14";
chr2	StringTie	exon	237549221	237549278	1000	+	.	gene_id "MSTRG.107999"; transcript_id "MSTRG.107999.24"; exon_number "15";
chr2	StringTie	exon	237552337	237552437	1000	+	.	gene_id "MSTRG.107999"; transcript_id "MSTRG.107999.24"; exon_number "16";
chr2	StringTie	exon	237553566	237553997	1000	+	.	gene_id "MSTRG.107999"; transcript_id "MSTRG.107999.24"; exon_number "17";
chr2	StringTie	transcript	237487234	237555281	1000	+	.	gene_id "MSTRG.107999"; transcript_id "MSTRG.107999.240";
chr2	StringTie	exon	237487234	237487437	1000	+	.	gene_id "MSTRG.107999"; transcript_id "MSTRG.107999.240"; exon_number "1";
chr2	StringTie	exon	237493403	237493536	1000	+	.	gene_id "MSTRG.107999"; transcript_id "MSTRG.107999.240"; exon_number "2";
chr2	StringTie	exon	237510574	237510795	1000	+	.	gene_id "MSTRG.107999"; transcript_id "MSTRG.107999.240"; exon_number "3";
chr2	StringTie	exon	237510989	237511101	1000	+	.	gene_id "MSTRG.107999"; transcript_id "MSTRG.107999.240"; exon_number "4";
chr2	StringTie	exon	237518539	237518648	1000	+	.	gene_id "MSTRG.107999"; transcript_id "MSTRG.107999.240"; exon_number "5";
chr2	StringTie	exon	237519910	237520029	1000	+	.	gene_id "MSTRG.107999"; transcript_id "MSTRG.107999.240"; exon_number "6";
chr2	StringTie	exon	237525601	237525805	1000	+	.	gene_id "MSTRG.107999"; transcript_id "MSTRG.107999.240"; exon_number "7";
chr2	StringTie	exon	237527377	237527516	1000	+	.	gene_id "MSTRG.107999"; transcript_id "MSTRG.107999.240"; exon_number "8";
chr2	StringTie	exon	237540348	237540521	1000	+	.	gene_id "MSTRG.107999"; transcript_id "MSTRG.107999.240"; exon_number "9";
chr2	StringTie	exon	237540850	237540957	1000	+	.	gene_id "MSTRG.107999"; transcript_id "MSTRG.107999.240"; exon_number "10";
chr2	StringTie	exon	237542567	237542659	1000	+	.	gene_id "MSTRG.107999"; transcript_id "MSTRG.107999.240"; exon_number "11";
chr2	StringTie	exon	237545457	237545645	1000	+	.	gene_id "MSTRG.107999"; transcript_id "MSTRG.107999.240"; exon_number "12";
chr2	StringTie	exon	237546606	237546683	1000	+	.	gene_id "MSTRG.107999"; transcript_id "MSTRG.107999.240"; exon_number "13";
chr2	StringTie	exon	237549221	237549278	1000	+	.	gene_id "MSTRG.107999"; transcript_id "MSTRG.107999.240"; exon_number "14";
chr2	StringTie	exon	237552337	237552437	1000	+	.	gene_id "MSTRG.107999"; transcript_id "MSTRG.107999.240"; exon_number "15";
chr2	StringTie	exon	237553566	237555281	1000	+	.	gene_id "MSTRG.107999"; transcript_id "MSTRG.107999.240"; exon_number "16";
chr2	StringTie	transcript	237487235	237507953	1000	+	.	gene_id "MSTRG.107999"; transcript_id "MSTRG.107999.241";
chr2	StringTie	exon	237487235	237487437	1000	+	.	gene_id "MSTRG.107999"; transcript_id "MSTRG.107999.241"; exon_number "1";
chr2	StringTie	exon	237493403	237493536	1000	+	.	gene_id "MSTRG.107999"; transcript_id "MSTRG.107999.241"; exon_number "2";
chr2	StringTie	exon	237506367	237506476	1000	+	.	gene_id "MSTRG.107999"; transcript_id "MSTRG.107999.241"; exon_number "3";
chr2	StringTie	exon	237507474	237507953	1000	+	.	gene_id "MSTRG.107999"; transcript_id "MSTRG.107999.241"; exon_number "4";
chr2	StringTie	transcript	237487235	237555630	1000	+	.	gene_id "MSTRG.107999"; transcript_id "MSTRG.107999.242";
chr2	StringTie	exon	237487235	237487437	1000	+	.	gene_id "MSTRG.107999"; transcript_id "MSTRG.107999.242"; exon_number "1";
chr2	StringTie	exon	237493403	237493536	1000	+	.	gene_id "MSTRG.107999"; transcript_id "MSTRG.107999.242"; exon_number "2";
chr2	StringTie	exon	237510574	237510795	1000	+	.	gene_id "MSTRG.107999"; transcript_id "MSTRG.107999.242"; exon_number "3";
chr2	StringTie	exon	237510989	237511101	1000	+	.	gene_id "MSTRG.107999"; transcript_id "MSTRG.107999.242"; exon_number "4";
chr2	StringTie	exon	237518563	237518648	1000	+	.	gene_id "MSTRG.107999"; transcript_id "MSTRG.107999.242"; exon_number "5";
chr2	StringTie	exon	237519910	237520029	1000	+	.	gene_id "MSTRG.107999"; transcript_id "MSTRG.107999.242"; exon_number "6";
chr2	StringTie	exon	237525601	237525805	1000	+	.	gene_id "MSTRG.107999"; transcript_id "MSTRG.107999.242"; exon_number "7";
chr2	StringTie	exon	237527377	237527516	1000	+	.	gene_id "MSTRG.107999"; transcript_id "MSTRG.107999.242"; exon_number "8";
chr2	StringTie	exon	237534564	237534647	1000	+	.	gene_id "MSTRG.107999"; transcript_id "MSTRG.107999.242"; exon_number "9";
chr2	StringTie	exon	237540348	237540533	1000	+	.	gene_id "MSTRG.107999"; transcript_id "MSTRG.107999.242"; exon_number "10";
chr2	StringTie	exon	237542567	237542659	1000	+	.	gene_id "MSTRG.107999"; transcript_id "MSTRG.107999.242"; exon_number "11";
chr2	StringTie	exon	237546606	237546683	1000	+	.	gene_id "MSTRG.107999"; transcript_id "MSTRG.107999.242"; exon_number "12";
chr2	StringTie	exon	237549221	237549278	1000	+	.	gene_id "MSTRG.107999"; transcript_id "MSTRG.107999.242"; exon_number "13";
chr2	StringTie	exon	237552337	237552437	1000	+	.	gene_id "MSTRG.107999"; transcript_id "MSTRG.107999.242"; exon_number "14";
chr2	StringTie	exon	237553097	237553231	1000	+	.	gene_id "MSTRG.107999"; transcript_id "MSTRG.107999.242"; exon_number "15";
chr2	StringTie	exon	237553566	237555630	1000	+	.	gene_id "MSTRG.107999"; transcript_id "MSTRG.107999.242"; exon_number "16";
chr2	StringTie	transcript	237487235	237555267	1000	+	.	gene_id "MSTRG.107999"; transcript_id "MSTRG.107999.243";
chr2	StringTie	exon	237487235	237487437	1000	+	.	gene_id "MSTRG.107999"; transcript_id "MSTRG.107999.243"; exon_number "1";
chr2	StringTie	exon	237493403	237493536	1000	+	.	gene_id "MSTRG.107999"; transcript_id "MSTRG.107999.243"; exon_number "2";
chr2	StringTie	exon	237510574	237510795	1000	+	.	gene_id "MSTRG.107999"; transcript_id "MSTRG.107999.243"; exon_number "3";
chr2	StringTie	exon	237510989	237511101	1000	+	.	gene_id "MSTRG.107999"; transcript_id "MSTRG.107999.243"; exon_number "4";
chr2	StringTie	exon	237516704	237516746	1000	+	.	gene_id "MSTRG.107999"; transcript_id "MSTRG.107999.243"; exon_number "5";
chr2	StringTie	exon	237518539	237518648	1000	+	.	gene_id "MSTRG.107999"; transcript_id "MSTRG.107999.243"; exon_number "6";
chr2	StringTie	exon	237519910	237520029	1000	+	.	gene_id "MSTRG.107999"; transcript_id "MSTRG.107999.243"; exon_number "7";
chr2	StringTie	exon	237525601	237525805	1000	+	.	gene_id "MSTRG.107999"; transcript_id "MSTRG.107999.243"; exon_number "8";
chr2	StringTie	exon	237527377	237527516	1000	+	.	gene_id "MSTRG.107999"; transcript_id "MSTRG.107999.243"; exon_number "9";
chr2	StringTie	exon	237534564	237534647	1000	+	.	gene_id "MSTRG.107999"; transcript_id "MSTRG.107999.243"; exon_number "10";
chr2	StringTie	exon	237540348	237540533	1000	+	.	gene_id "MSTRG.107999"; transcript_id "MSTRG.107999.243"; exon_number "11";
chr2	StringTie	exon	237540802	237540957	1000	+	.	gene_id "MSTRG.107999"; transcript_id "MSTRG.107999.243"; exon_number "12";
chr2	StringTie	exon	237542567	237542659	1000	+	.	gene_id "MSTRG.107999"; transcript_id "MSTRG.107999.243"; exon_number "13";
chr2	StringTie	exon	237546606	237546683	1000	+	.	gene_id "MSTRG.107999"; transcript_id "MSTRG.107999.243"; exon_number "14";
chr2	StringTie	exon	237549221	237549278	1000	+	.	gene_id "MSTRG.107999"; transcript_id "MSTRG.107999.243"; exon_number "15";
chr2	StringTie	exon	237552337	237552437	1000	+	.	gene_id "MSTRG.107999"; transcript_id "MSTRG.107999.243"; exon_number "16";
chr2	StringTie	exon	237553097	237555267	1000	+	.	gene_id "MSTRG.107999"; transcript_id "MSTRG.107999.243"; exon_number "17";
chr2	StringTie	transcript	237487236	237555316	1000	+	.	gene_id "MSTRG.107999"; transcript_id "MSTRG.107999.244";
chr2	StringTie	exon	237487236	237487437	1000	+	.	gene_id "MSTRG.107999"; transcript_id "MSTRG.107999.244"; exon_number "1";
chr2	StringTie	exon	237493403	237493536	1000	+	.	gene_id "MSTRG.107999"; transcript_id "MSTRG.107999.244"; exon_number "2";
chr2	StringTie	exon	237510574	237510795	1000	+	.	gene_id "MSTRG.107999"; transcript_id "MSTRG.107999.244"; exon_number "3";
chr2	StringTie	exon	237510989	237511101	1000	+	.	gene_id "MSTRG.107999"; transcript_id "MSTRG.107999.244"; exon_number "4";
chr2	StringTie	exon	237518539	237518648	1000	+	.	gene_id "MSTRG.107999"; transcript_id "MSTRG.107999.244"; exon_number "5";
chr2	StringTie	exon	237519910	237520029	1000	+	.	gene_id "MSTRG.107999"; transcript_id "MSTRG.107999.244"; exon_number "6";
chr2	StringTie	exon	237525601	237525805	1000	+	.	gene_id "MSTRG.107999"; transcript_id "MSTRG.107999.244"; exon_number "7";
chr2	StringTie	exon	237527377	237527516	1000	+	.	gene_id "MSTRG.107999"; transcript_id "MSTRG.107999.244"; exon_number "8";
chr2	StringTie	exon	237540355	237540533	1000	+	.	gene_id "MSTRG.107999"; transcript_id "MSTRG.107999.244"; exon_number "9";
chr2	StringTie	exon	237540802	237540957	1000	+	.	gene_id "MSTRG.107999"; transcript_id "MSTRG.107999.244"; exon_number "10";
chr2	StringTie	exon	237542567	237542659	1000	+	.	gene_id "MSTRG.107999"; transcript_id "MSTRG.107999.244"; exon_number "11";
chr2	StringTie	exon	237545457	237546257	1000	+	.	gene_id "MSTRG.107999"; transcript_id "MSTRG.107999.244"; exon_number "12";
chr2	StringTie	exon	237546606	237546683	1000	+	.	gene_id "MSTRG.107999"; transcript_id "MSTRG.107999.244"; exon_number "13";
chr2	StringTie	exon	237549221	237549278	1000	+	.	gene_id "MSTRG.107999"; transcript_id "MSTRG.107999.244"; exon_number "14";
chr2	StringTie	exon	237552337	237552437	1000	+	.	gene_id "MSTRG.107999"; transcript_id "MSTRG.107999.244"; exon_number "15";
chr2	StringTie	exon	237553566	237555316	1000	+	.	gene_id "MSTRG.107999"; transcript_id "MSTRG.107999.244"; exon_number "16";
chr2	StringTie	transcript	237487236	237553991	1000	+	.	gene_id "MSTRG.107999"; transcript_id "MSTRG.107999.245";
chr2	StringTie	exon	237487236	237487437	1000	+	.	gene_id "MSTRG.107999"; transcript_id "MSTRG.107999.245"; exon_number "1";
chr2	StringTie	exon	237493403	237493536	1000	+	.	gene_id "MSTRG.107999"; transcript_id "MSTRG.107999.245"; exon_number "2";
chr2	StringTie	exon	237510574	237510795	1000	+	.	gene_id "MSTRG.107999"; transcript_id "MSTRG.107999.245"; exon_number "3";
chr2	StringTie	exon	237510989	237511101	1000	+	.	gene_id "MSTRG.107999"; transcript_id "MSTRG.107999.245"; exon_number "4";
chr2	StringTie	exon	237518539	237518648	1000	+	.	gene_id "MSTRG.107999"; transcript_id "MSTRG.107999.245"; exon_number "5";
chr2	StringTie	exon	237519910	237520029	1000	+	.	gene_id "MSTRG.107999"; transcript_id "MSTRG.107999.245"; exon_number "6";
chr2	StringTie	exon	237525601	237525805	1000	+	.	gene_id "MSTRG.107999"; transcript_id "MSTRG.107999.245"; exon_number "7";
chr2	StringTie	exon	237527377	237527516	1000	+	.	gene_id "MSTRG.107999"; transcript_id "MSTRG.107999.245"; exon_number "8";
chr2	StringTie	exon	237540355	237540533	1000	+	.	gene_id "MSTRG.107999"; transcript_id "MSTRG.107999.245"; exon_number "9";
chr2	StringTie	exon	237540802	237540957	1000	+	.	gene_id "MSTRG.107999"; transcript_id "MSTRG.107999.245"; exon_number "10";
chr2	StringTie	exon	237542567	237542659	1000	+	.	gene_id "MSTRG.107999"; transcript_id "MSTRG.107999.245"; exon_number "11";
chr2	StringTie	exon	237546606	237546683	1000	+	.	gene_id "MSTRG.107999"; transcript_id "MSTRG.107999.245"; exon_number "12";
chr2	StringTie	exon	237549221	237549278	1000	+	.	gene_id "MSTRG.107999"; transcript_id "MSTRG.107999.245"; exon_number "13";
chr2	StringTie	exon	237552337	237552437	1000	+	.	gene_id "MSTRG.107999"; transcript_id "MSTRG.107999.245"; exon_number "14";
chr2	StringTie	exon	237553689	237553991	1000	+	.	gene_id "MSTRG.107999"; transcript_id "MSTRG.107999.245"; exon_number "15";
chr2	StringTie	transcript	237487236	237553993	1000	+	.	gene_id "MSTRG.107999"; transcript_id "MSTRG.107999.246";
chr2	StringTie	exon	237487236	237487437	1000	+	.	gene_id "MSTRG.107999"; transcript_id "MSTRG.107999.246"; exon_number "1";
chr2	StringTie	exon	237493403	237493536	1000	+	.	gene_id "MSTRG.107999"; transcript_id "MSTRG.107999.246"; exon_number "2";
chr2	StringTie	exon	237510574	237510795	1000	+	.	gene_id "MSTRG.107999"; transcript_id "MSTRG.107999.246"; exon_number "3";
chr2	StringTie	exon	237510989	237511101	1000	+	.	gene_id "MSTRG.107999"; transcript_id "MSTRG.107999.246"; exon_number "4";
chr2	StringTie	exon	237518539	237518648	1000	+	.	gene_id "MSTRG.107999"; transcript_id "MSTRG.107999.246"; exon_number "5";
chr2	StringTie	exon	237525601	237525805	1000	+	.	gene_id "MSTRG.107999"; transcript_id "MSTRG.107999.246"; exon_number "6";
chr2	StringTie	exon	237540348	237540533	1000	+	.	gene_id "MSTRG.107999"; transcript_id "MSTRG.107999.246"; exon_number "7";
chr2	StringTie	exon	237542567	237542659	1000	+	.	gene_id "MSTRG.107999"; transcript_id "MSTRG.107999.246"; exon_number "8";
chr2	StringTie	exon	237545457	237545645	1000	+	.	gene_id "MSTRG.107999"; transcript_id "MSTRG.107999.246"; exon_number "9";
chr2	StringTie	exon	237546606	237546683	1000	+	.	gene_id "MSTRG.107999"; transcript_id "MSTRG.107999.246"; exon_number "10";
chr2	StringTie	exon	237549221	237549278	1000	+	.	gene_id "MSTRG.107999"; transcript_id "MSTRG.107999.246"; exon_number "11";
chr2	StringTie	exon	237552337	237552437	1000	+	.	gene_id "MSTRG.107999"; transcript_id "MSTRG.107999.246"; exon_number "12";
chr2	StringTie	exon	237553097	237553231	1000	+	.	gene_id "MSTRG.107999"; transcript_id "MSTRG.107999.246"; exon_number "13";
chr2	StringTie	exon	237553566	237553993	1000	+	.	gene_id "MSTRG.107999"; transcript_id "MSTRG.107999.246"; exon_number "14";
chr2	StringTie	transcript	237487236	237554006	1000	+	.	gene_id "MSTRG.107999"; transcript_id "MSTRG.107999.247";
chr2	StringTie	exon	237487236	237487437	1000	+	.	gene_id "MSTRG.107999"; transcript_id "MSTRG.107999.247"; exon_number "1";
chr2	StringTie	exon	237493403	237493536	1000	+	.	gene_id "MSTRG.107999"; transcript_id "MSTRG.107999.247"; exon_number "2";
chr2	StringTie	exon	237510574	237510795	1000	+	.	gene_id "MSTRG.107999"; transcript_id "MSTRG.107999.247"; exon_number "3";
chr2	StringTie	exon	237510989	237511101	1000	+	.	gene_id "MSTRG.107999"; transcript_id "MSTRG.107999.247"; exon_number "4";
chr2	StringTie	exon	237518539	237518648	1000	+	.	gene_id "MSTRG.107999"; transcript_id "MSTRG.107999.247"; exon_number "5";
chr2	StringTie	exon	237519910	237520029	1000	+	.	gene_id "MSTRG.107999"; transcript_id "MSTRG.107999.247"; exon_number "6";
chr2	StringTie	exon	237525601	237525805	1000	+	.	gene_id "MSTRG.107999"; transcript_id "MSTRG.107999.247"; exon_number "7";
chr2	StringTie	exon	237527329	237527516	1000	+	.	gene_id "MSTRG.107999"; transcript_id "MSTRG.107999.247"; exon_number "8";
chr2	StringTie	exon	237540348	237540533	1000	+	.	gene_id "MSTRG.107999"; transcript_id "MSTRG.107999.247"; exon_number "9";
chr2	StringTie	exon	237542567	237542659	1000	+	.	gene_id "MSTRG.107999"; transcript_id "MSTRG.107999.247"; exon_number "10";
chr2	StringTie	exon	237545457	237545645	1000	+	.	gene_id "MSTRG.107999"; transcript_id "MSTRG.107999.247"; exon_number "11";
chr2	StringTie	exon	237546606	237546683	1000	+	.	gene_id "MSTRG.107999"; transcript_id "MSTRG.107999.247"; exon_number "12";
chr2	StringTie	exon	237549221	237549278	1000	+	.	gene_id "MSTRG.107999"; transcript_id "MSTRG.107999.247"; exon_number "13";
chr2	StringTie	exon	237552337	237552437	1000	+	.	gene_id "MSTRG.107999"; transcript_id "MSTRG.107999.247"; exon_number "14";
chr2	StringTie	exon	237553566	237554006	1000	+	.	gene_id "MSTRG.107999"; transcript_id "MSTRG.107999.247"; exon_number "15";
chr2	StringTie	transcript	237487237	237554019	1000	+	.	gene_id "MSTRG.107999"; transcript_id "MSTRG.107999.248";
chr2	StringTie	exon	237487237	237487437	1000	+	.	gene_id "MSTRG.107999"; transcript_id "MSTRG.107999.248"; exon_number "1";
chr2	StringTie	exon	237493403	237493536	1000	+	.	gene_id "MSTRG.107999"; transcript_id "MSTRG.107999.248"; exon_number "2";
chr2	StringTie	exon	237510574	237510795	1000	+	.	gene_id "MSTRG.107999"; transcript_id "MSTRG.107999.248"; exon_number "3";
chr2	StringTie	exon	237510989	237511101	1000	+	.	gene_id "MSTRG.107999"; transcript_id "MSTRG.107999.248"; exon_number "4";
chr2	StringTie	exon	237518539	237518648	1000	+	.	gene_id "MSTRG.107999"; transcript_id "MSTRG.107999.248"; exon_number "5";
chr2	StringTie	exon	237525601	237525805	1000	+	.	gene_id "MSTRG.107999"; transcript_id "MSTRG.107999.248"; exon_number "6";
chr2	StringTie	exon	237540348	237540533	1000	+	.	gene_id "MSTRG.107999"; transcript_id "MSTRG.107999.248"; exon_number "7";
chr2	StringTie	exon	237542567	237542659	1000	+	.	gene_id "MSTRG.107999"; transcript_id "MSTRG.107999.248"; exon_number "8";
chr2	StringTie	exon	237546606	237546683	1000	+	.	gene_id "MSTRG.107999"; transcript_id "MSTRG.107999.248"; exon_number "9";
chr2	StringTie	exon	237549221	237549278	1000	+	.	gene_id "MSTRG.107999"; transcript_id "MSTRG.107999.248"; exon_number "10";
chr2	StringTie	exon	237552337	237552437	1000	+	.	gene_id "MSTRG.107999"; transcript_id "MSTRG.107999.248"; exon_number "11";
chr2	StringTie	exon	237553566	237554019	1000	+	.	gene_id "MSTRG.107999"; transcript_id "MSTRG.107999.248"; exon_number "12";
chr2	StringTie	transcript	237487237	237554004	1000	+	.	gene_id "MSTRG.107999"; transcript_id "MSTRG.107999.249";
chr2	StringTie	exon	237487237	237487437	1000	+	.	gene_id "MSTRG.107999"; transcript_id "MSTRG.107999.249"; exon_number "1";
chr2	StringTie	exon	237493403	237493536	1000	+	.	gene_id "MSTRG.107999"; transcript_id "MSTRG.107999.249"; exon_number "2";
chr2	StringTie	exon	237510574	237510795	1000	+	.	gene_id "MSTRG.107999"; transcript_id "MSTRG.107999.249"; exon_number "3";
chr2	StringTie	exon	237510989	237518648	1000	+	.	gene_id "MSTRG.107999"; transcript_id "MSTRG.107999.249"; exon_number "4";
chr2	StringTie	exon	237519910	237520029	1000	+	.	gene_id "MSTRG.107999"; transcript_id "MSTRG.107999.249"; exon_number "5";
chr2	StringTie	exon	237524702	237524745	1000	+	.	gene_id "MSTRG.107999"; transcript_id "MSTRG.107999.249"; exon_number "6";
chr2	StringTie	exon	237525601	237525805	1000	+	.	gene_id "MSTRG.107999"; transcript_id "MSTRG.107999.249"; exon_number "7";
chr2	StringTie	exon	237527377	237527516	1000	+	.	gene_id "MSTRG.107999"; transcript_id "MSTRG.107999.249"; exon_number "8";
chr2	StringTie	exon	237540355	237540533	1000	+	.	gene_id "MSTRG.107999"; transcript_id "MSTRG.107999.249"; exon_number "9";
chr2	StringTie	exon	237540802	237540957	1000	+	.	gene_id "MSTRG.107999"; transcript_id "MSTRG.107999.249"; exon_number "10";
chr2	StringTie	exon	237542567	237542659	1000	+	.	gene_id "MSTRG.107999"; transcript_id "MSTRG.107999.249"; exon_number "11";
chr2	StringTie	exon	237545457	237546683	1000	+	.	gene_id "MSTRG.107999"; transcript_id "MSTRG.107999.249"; exon_number "12";
chr2	StringTie	exon	237549221	237549278	1000	+	.	gene_id "MSTRG.107999"; transcript_id "MSTRG.107999.249"; exon_number "13";
chr2	StringTie	exon	237552337	237552437	1000	+	.	gene_id "MSTRG.107999"; transcript_id "MSTRG.107999.249"; exon_number "14";
chr2	StringTie	exon	237553566	237554004	1000	+	.	gene_id "MSTRG.107999"; transcript_id "MSTRG.107999.249"; exon_number "15";
chr2	StringTie	transcript	237473770	237555613	1000	+	.	gene_id "MSTRG.107999"; transcript_id "MSTRG.107999.25";
chr2	StringTie	exon	237473770	237474032	1000	+	.	gene_id "MSTRG.107999"; transcript_id "MSTRG.107999.25"; exon_number "1";
chr2	StringTie	exon	237486267	237486309	1000	+	.	gene_id "MSTRG.107999"; transcript_id "MSTRG.107999.25"; exon_number "2";
chr2	StringTie	exon	237487398	237487437	1000	+	.	gene_id "MSTRG.107999"; transcript_id "MSTRG.107999.25"; exon_number "3";
chr2	StringTie	exon	237493403	237493536	1000	+	.	gene_id "MSTRG.107999"; transcript_id "MSTRG.107999.25"; exon_number "4";
chr2	StringTie	exon	237510574	237510795	1000	+	.	gene_id "MSTRG.107999"; transcript_id "MSTRG.107999.25"; exon_number "5";
chr2	StringTie	exon	237510989	237511101	1000	+	.	gene_id "MSTRG.107999"; transcript_id "MSTRG.107999.25"; exon_number "6";
chr2	StringTie	exon	237518563	237518648	1000	+	.	gene_id "MSTRG.107999"; transcript_id "MSTRG.107999.25"; exon_number "7";
chr2	StringTie	exon	237519910	237520029	1000	+	.	gene_id "MSTRG.107999"; transcript_id "MSTRG.107999.25"; exon_number "8";
chr2	StringTie	exon	237525601	237525805	1000	+	.	gene_id "MSTRG.107999"; transcript_id "MSTRG.107999.25"; exon_number "9";
chr2	StringTie	exon	237527377	237527516	1000	+	.	gene_id "MSTRG.107999"; transcript_id "MSTRG.107999.25"; exon_number "10";
chr2	StringTie	exon	237540348	237540533	1000	+	.	gene_id "MSTRG.107999"; transcript_id "MSTRG.107999.25"; exon_number "11";
chr2	StringTie	exon	237540802	237540957	1000	+	.	gene_id "MSTRG.107999"; transcript_id "MSTRG.107999.25"; exon_number "12";
chr2	StringTie	exon	237542567	237542659	1000	+	.	gene_id "MSTRG.107999"; transcript_id "MSTRG.107999.25"; exon_number "13";
chr2	StringTie	exon	237546606	237546683	1000	+	.	gene_id "MSTRG.107999"; transcript_id "MSTRG.107999.25"; exon_number "14";
chr2	StringTie	exon	237549221	237549278	1000	+	.	gene_id "MSTRG.107999"; transcript_id "MSTRG.107999.25"; exon_number "15";
chr2	StringTie	exon	237552337	237552437	1000	+	.	gene_id "MSTRG.107999"; transcript_id "MSTRG.107999.25"; exon_number "16";
chr2	StringTie	exon	237553566	237555613	1000	+	.	gene_id "MSTRG.107999"; transcript_id "MSTRG.107999.25"; exon_number "17";
chr2	StringTie	transcript	237487237	237555360	1000	+	.	gene_id "MSTRG.107999"; transcript_id "MSTRG.107999.250";
chr2	StringTie	exon	237487237	237487437	1000	+	.	gene_id "MSTRG.107999"; transcript_id "MSTRG.107999.250"; exon_number "1";
chr2	StringTie	exon	237493403	237493536	1000	+	.	gene_id "MSTRG.107999"; transcript_id "MSTRG.107999.250"; exon_number "2";
chr2	StringTie	exon	237510574	237510795	1000	+	.	gene_id "MSTRG.107999"; transcript_id "MSTRG.107999.250"; exon_number "3";
chr2	StringTie	exon	237510989	237518648	1000	+	.	gene_id "MSTRG.107999"; transcript_id "MSTRG.107999.250"; exon_number "4";
chr2	StringTie	exon	237519916	237520029	1000	+	.	gene_id "MSTRG.107999"; transcript_id "MSTRG.107999.250"; exon_number "5";
chr2	StringTie	exon	237525601	237525805	1000	+	.	gene_id "MSTRG.107999"; transcript_id "MSTRG.107999.250"; exon_number "6";
chr2	StringTie	exon	237527377	237527516	1000	+	.	gene_id "MSTRG.107999"; transcript_id "MSTRG.107999.250"; exon_number "7";
chr2	StringTie	exon	237540355	237540533	1000	+	.	gene_id "MSTRG.107999"; transcript_id "MSTRG.107999.250"; exon_number "8";
chr2	StringTie	exon	237540802	237540957	1000	+	.	gene_id "MSTRG.107999"; transcript_id "MSTRG.107999.250"; exon_number "9";
chr2	StringTie	exon	237542567	237542659	1000	+	.	gene_id "MSTRG.107999"; transcript_id "MSTRG.107999.250"; exon_number "10";
chr2	StringTie	exon	237545457	237546683	1000	+	.	gene_id "MSTRG.107999"; transcript_id "MSTRG.107999.250"; exon_number "11";
chr2	StringTie	exon	237549221	237549278	1000	+	.	gene_id "MSTRG.107999"; transcript_id "MSTRG.107999.250"; exon_number "12";
chr2	StringTie	exon	237552337	237552437	1000	+	.	gene_id "MSTRG.107999"; transcript_id "MSTRG.107999.250"; exon_number "13";
chr2	StringTie	exon	237553097	237553231	1000	+	.	gene_id "MSTRG.107999"; transcript_id "MSTRG.107999.250"; exon_number "14";
chr2	StringTie	exon	237553566	237555360	1000	+	.	gene_id "MSTRG.107999"; transcript_id "MSTRG.107999.250"; exon_number "15";
chr2	StringTie	transcript	237487238	237555255	1000	+	.	gene_id "MSTRG.107999"; transcript_id "MSTRG.107999.251";
chr2	StringTie	exon	237487238	237487437	1000	+	.	gene_id "MSTRG.107999"; transcript_id "MSTRG.107999.251"; exon_number "1";
chr2	StringTie	exon	237493403	237493536	1000	+	.	gene_id "MSTRG.107999"; transcript_id "MSTRG.107999.251"; exon_number "2";
chr2	StringTie	exon	237510574	237510795	1000	+	.	gene_id "MSTRG.107999"; transcript_id "MSTRG.107999.251"; exon_number "3";
chr2	StringTie	exon	237510989	237511115	1000	+	.	gene_id "MSTRG.107999"; transcript_id "MSTRG.107999.251"; exon_number "4";
chr2	StringTie	exon	237518539	237518648	1000	+	.	gene_id "MSTRG.107999"; transcript_id "MSTRG.107999.251"; exon_number "5";
chr2	StringTie	exon	237519910	237520029	1000	+	.	gene_id "MSTRG.107999"; transcript_id "MSTRG.107999.251"; exon_number "6";
chr2	StringTie	exon	237525601	237525805	1000	+	.	gene_id "MSTRG.107999"; transcript_id "MSTRG.107999.251"; exon_number "7";
chr2	StringTie	exon	237527377	237527516	1000	+	.	gene_id "MSTRG.107999"; transcript_id "MSTRG.107999.251"; exon_number "8";
chr2	StringTie	exon	237534564	237534647	1000	+	.	gene_id "MSTRG.107999"; transcript_id "MSTRG.107999.251"; exon_number "9";
chr2	StringTie	exon	237540348	237540533	1000	+	.	gene_id "MSTRG.107999"; transcript_id "MSTRG.107999.251"; exon_number "10";
chr2	StringTie	exon	237540802	237540957	1000	+	.	gene_id "MSTRG.107999"; transcript_id "MSTRG.107999.251"; exon_number "11";
chr2	StringTie	exon	237542567	237542659	1000	+	.	gene_id "MSTRG.107999"; transcript_id "MSTRG.107999.251"; exon_number "12";
chr2	StringTie	exon	237545457	237546683	1000	+	.	gene_id "MSTRG.107999"; transcript_id "MSTRG.107999.251"; exon_number "13";
chr2	StringTie	exon	237549221	237549278	1000	+	.	gene_id "MSTRG.107999"; transcript_id "MSTRG.107999.251"; exon_number "14";
chr2	StringTie	exon	237552337	237552437	1000	+	.	gene_id "MSTRG.107999"; transcript_id "MSTRG.107999.251"; exon_number "15";
chr2	StringTie	exon	237553566	237555255	1000	+	.	gene_id "MSTRG.107999"; transcript_id "MSTRG.107999.251"; exon_number "16";
chr2	StringTie	transcript	237487238	237555253	1000	+	.	gene_id "MSTRG.107999"; transcript_id "MSTRG.107999.252";
chr2	StringTie	exon	237487238	237487437	1000	+	.	gene_id "MSTRG.107999"; transcript_id "MSTRG.107999.252"; exon_number "1";
chr2	StringTie	exon	237493403	237493536	1000	+	.	gene_id "MSTRG.107999"; transcript_id "MSTRG.107999.252"; exon_number "2";
chr2	StringTie	exon	237510574	237510795	1000	+	.	gene_id "MSTRG.107999"; transcript_id "MSTRG.107999.252"; exon_number "3";
chr2	StringTie	exon	237510989	237518648	1000	+	.	gene_id "MSTRG.107999"; transcript_id "MSTRG.107999.252"; exon_number "4";
chr2	StringTie	exon	237519910	237520097	1000	+	.	gene_id "MSTRG.107999"; transcript_id "MSTRG.107999.252"; exon_number "5";
chr2	StringTie	exon	237525601	237525805	1000	+	.	gene_id "MSTRG.107999"; transcript_id "MSTRG.107999.252"; exon_number "6";
chr2	StringTie	exon	237527377	237527516	1000	+	.	gene_id "MSTRG.107999"; transcript_id "MSTRG.107999.252"; exon_number "7";
chr2	StringTie	exon	237540348	237540533	1000	+	.	gene_id "MSTRG.107999"; transcript_id "MSTRG.107999.252"; exon_number "8";
chr2	StringTie	exon	237540802	237540957	1000	+	.	gene_id "MSTRG.107999"; transcript_id "MSTRG.107999.252"; exon_number "9";
chr2	StringTie	exon	237542567	237542659	1000	+	.	gene_id "MSTRG.107999"; transcript_id "MSTRG.107999.252"; exon_number "10";
chr2	StringTie	exon	237546606	237546683	1000	+	.	gene_id "MSTRG.107999"; transcript_id "MSTRG.107999.252"; exon_number "11";
chr2	StringTie	exon	237549221	237549278	1000	+	.	gene_id "MSTRG.107999"; transcript_id "MSTRG.107999.252"; exon_number "12";
chr2	StringTie	exon	237552337	237552437	1000	+	.	gene_id "MSTRG.107999"; transcript_id "MSTRG.107999.252"; exon_number "13";
chr2	StringTie	exon	237553566	237555253	1000	+	.	gene_id "MSTRG.107999"; transcript_id "MSTRG.107999.252"; exon_number "14";
chr2	StringTie	transcript	237487238	237555309	1000	+	.	gene_id "MSTRG.107999"; transcript_id "MSTRG.107999.253";
chr2	StringTie	exon	237487238	237487437	1000	+	.	gene_id "MSTRG.107999"; transcript_id "MSTRG.107999.253"; exon_number "1";
chr2	StringTie	exon	237493403	237493536	1000	+	.	gene_id "MSTRG.107999"; transcript_id "MSTRG.107999.253"; exon_number "2";
chr2	StringTie	exon	237510574	237510795	1000	+	.	gene_id "MSTRG.107999"; transcript_id "MSTRG.107999.253"; exon_number "3";
chr2	StringTie	exon	237510989	237511101	1000	+	.	gene_id "MSTRG.107999"; transcript_id "MSTRG.107999.253"; exon_number "4";
chr2	StringTie	exon	237518526	237518648	1000	+	.	gene_id "MSTRG.107999"; transcript_id "MSTRG.107999.253"; exon_number "5";
chr2	StringTie	exon	237519910	237520029	1000	+	.	gene_id "MSTRG.107999"; transcript_id "MSTRG.107999.253"; exon_number "6";
chr2	StringTie	exon	237525601	237525805	1000	+	.	gene_id "MSTRG.107999"; transcript_id "MSTRG.107999.253"; exon_number "7";
chr2	StringTie	exon	237527377	237527516	1000	+	.	gene_id "MSTRG.107999"; transcript_id "MSTRG.107999.253"; exon_number "8";
chr2	StringTie	exon	237540355	237540533	1000	+	.	gene_id "MSTRG.107999"; transcript_id "MSTRG.107999.253"; exon_number "9";
chr2	StringTie	exon	237540802	237540957	1000	+	.	gene_id "MSTRG.107999"; transcript_id "MSTRG.107999.253"; exon_number "10";
chr2	StringTie	exon	237542567	237542659	1000	+	.	gene_id "MSTRG.107999"; transcript_id "MSTRG.107999.253"; exon_number "11";
chr2	StringTie	exon	237545457	237546683	1000	+	.	gene_id "MSTRG.107999"; transcript_id "MSTRG.107999.253"; exon_number "12";
chr2	StringTie	exon	237549221	237549278	1000	+	.	gene_id "MSTRG.107999"; transcript_id "MSTRG.107999.253"; exon_number "13";
chr2	StringTie	exon	237552337	237552437	1000	+	.	gene_id "MSTRG.107999"; transcript_id "MSTRG.107999.253"; exon_number "14";
chr2	StringTie	exon	237553566	237555309	1000	+	.	gene_id "MSTRG.107999"; transcript_id "MSTRG.107999.253"; exon_number "15";
chr2	StringTie	transcript	237487238	237555253	1000	+	.	gene_id "MSTRG.107999"; transcript_id "MSTRG.107999.254";
chr2	StringTie	exon	237487238	237487437	1000	+	.	gene_id "MSTRG.107999"; transcript_id "MSTRG.107999.254"; exon_number "1";
chr2	StringTie	exon	237493363	237493536	1000	+	.	gene_id "MSTRG.107999"; transcript_id "MSTRG.107999.254"; exon_number "2";
chr2	StringTie	exon	237510574	237510795	1000	+	.	gene_id "MSTRG.107999"; transcript_id "MSTRG.107999.254"; exon_number "3";
chr2	StringTie	exon	237510989	237518648	1000	+	.	gene_id "MSTRG.107999"; transcript_id "MSTRG.107999.254"; exon_number "4";
chr2	StringTie	exon	237525601	237525805	1000	+	.	gene_id "MSTRG.107999"; transcript_id "MSTRG.107999.254"; exon_number "5";
chr2	StringTie	exon	237527377	237527516	1000	+	.	gene_id "MSTRG.107999"; transcript_id "MSTRG.107999.254"; exon_number "6";
chr2	StringTie	exon	237534564	237534647	1000	+	.	gene_id "MSTRG.107999"; transcript_id "MSTRG.107999.254"; exon_number "7";
chr2	StringTie	exon	237540348	237540533	1000	+	.	gene_id "MSTRG.107999"; transcript_id "MSTRG.107999.254"; exon_number "8";
chr2	StringTie	exon	237540802	237540957	1000	+	.	gene_id "MSTRG.107999"; transcript_id "MSTRG.107999.254"; exon_number "9";
chr2	StringTie	exon	237542567	237542659	1000	+	.	gene_id "MSTRG.107999"; transcript_id "MSTRG.107999.254"; exon_number "10";
chr2	StringTie	exon	237545457	237546683	1000	+	.	gene_id "MSTRG.107999"; transcript_id "MSTRG.107999.254"; exon_number "11";
chr2	StringTie	exon	237549221	237549278	1000	+	.	gene_id "MSTRG.107999"; transcript_id "MSTRG.107999.254"; exon_number "12";
chr2	StringTie	exon	237552337	237552437	1000	+	.	gene_id "MSTRG.107999"; transcript_id "MSTRG.107999.254"; exon_number "13";
chr2	StringTie	exon	237553097	237553231	1000	+	.	gene_id "MSTRG.107999"; transcript_id "MSTRG.107999.254"; exon_number "14";
chr2	StringTie	exon	237553566	237555253	1000	+	.	gene_id "MSTRG.107999"; transcript_id "MSTRG.107999.254"; exon_number "15";
chr2	StringTie	transcript	237487238	237553997	1000	+	.	gene_id "MSTRG.107999"; transcript_id "MSTRG.107999.255";
chr2	StringTie	exon	237487238	237487437	1000	+	.	gene_id "MSTRG.107999"; transcript_id "MSTRG.107999.255"; exon_number "1";
chr2	StringTie	exon	237493403	237493536	1000	+	.	gene_id "MSTRG.107999"; transcript_id "MSTRG.107999.255"; exon_number "2";
chr2	StringTie	exon	237510574	237510795	1000	+	.	gene_id "MSTRG.107999"; transcript_id "MSTRG.107999.255"; exon_number "3";
chr2	StringTie	exon	237510989	237518648	1000	+	.	gene_id "MSTRG.107999"; transcript_id "MSTRG.107999.255"; exon_number "4";
chr2	StringTie	exon	237519910	237520029	1000	+	.	gene_id "MSTRG.107999"; transcript_id "MSTRG.107999.255"; exon_number "5";
chr2	StringTie	exon	237525601	237525805	1000	+	.	gene_id "MSTRG.107999"; transcript_id "MSTRG.107999.255"; exon_number "6";
chr2	StringTie	exon	237527329	237527516	1000	+	.	gene_id "MSTRG.107999"; transcript_id "MSTRG.107999.255"; exon_number "7";
chr2	StringTie	exon	237534564	237534647	1000	+	.	gene_id "MSTRG.107999"; transcript_id "MSTRG.107999.255"; exon_number "8";
chr2	StringTie	exon	237540348	237540532	1000	+	.	gene_id "MSTRG.107999"; transcript_id "MSTRG.107999.255"; exon_number "9";
chr2	StringTie	exon	237540805	237540957	1000	+	.	gene_id "MSTRG.107999"; transcript_id "MSTRG.107999.255"; exon_number "10";
chr2	StringTie	exon	237542567	237542659	1000	+	.	gene_id "MSTRG.107999"; transcript_id "MSTRG.107999.255"; exon_number "11";
chr2	StringTie	exon	237545457	237546683	1000	+	.	gene_id "MSTRG.107999"; transcript_id "MSTRG.107999.255"; exon_number "12";
chr2	StringTie	exon	237549221	237549278	1000	+	.	gene_id "MSTRG.107999"; transcript_id "MSTRG.107999.255"; exon_number "13";
chr2	StringTie	exon	237552337	237552437	1000	+	.	gene_id "MSTRG.107999"; transcript_id "MSTRG.107999.255"; exon_number "14";
chr2	StringTie	exon	237553566	237553997	1000	+	.	gene_id "MSTRG.107999"; transcript_id "MSTRG.107999.255"; exon_number "15";
chr2	StringTie	transcript	237487238	237555316	1000	+	.	gene_id "MSTRG.107999"; transcript_id "MSTRG.107999.256";
chr2	StringTie	exon	237487238	237487437	1000	+	.	gene_id "MSTRG.107999"; transcript_id "MSTRG.107999.256"; exon_number "1";
chr2	StringTie	exon	237493403	237493536	1000	+	.	gene_id "MSTRG.107999"; transcript_id "MSTRG.107999.256"; exon_number "2";
chr2	StringTie	exon	237510574	237510795	1000	+	.	gene_id "MSTRG.107999"; transcript_id "MSTRG.107999.256"; exon_number "3";
chr2	StringTie	exon	237510989	237511101	1000	+	.	gene_id "MSTRG.107999"; transcript_id "MSTRG.107999.256"; exon_number "4";
chr2	StringTie	exon	237518575	237518648	1000	+	.	gene_id "MSTRG.107999"; transcript_id "MSTRG.107999.256"; exon_number "5";
chr2	StringTie	exon	237519916	237520029	1000	+	.	gene_id "MSTRG.107999"; transcript_id "MSTRG.107999.256"; exon_number "6";
chr2	StringTie	exon	237525601	237525805	1000	+	.	gene_id "MSTRG.107999"; transcript_id "MSTRG.107999.256"; exon_number "7";
chr2	StringTie	exon	237527377	237527516	1000	+	.	gene_id "MSTRG.107999"; transcript_id "MSTRG.107999.256"; exon_number "8";
chr2	StringTie	exon	237540348	237540533	1000	+	.	gene_id "MSTRG.107999"; transcript_id "MSTRG.107999.256"; exon_number "9";
chr2	StringTie	exon	237540802	237540957	1000	+	.	gene_id "MSTRG.107999"; transcript_id "MSTRG.107999.256"; exon_number "10";
chr2	StringTie	exon	237542567	237542659	1000	+	.	gene_id "MSTRG.107999"; transcript_id "MSTRG.107999.256"; exon_number "11";
chr2	StringTie	exon	237545457	237546683	1000	+	.	gene_id "MSTRG.107999"; transcript_id "MSTRG.107999.256"; exon_number "12";
chr2	StringTie	exon	237549221	237549278	1000	+	.	gene_id "MSTRG.107999"; transcript_id "MSTRG.107999.256"; exon_number "13";
chr2	StringTie	exon	237552337	237552437	1000	+	.	gene_id "MSTRG.107999"; transcript_id "MSTRG.107999.256"; exon_number "14";
chr2	StringTie	exon	237553566	237555316	1000	+	.	gene_id "MSTRG.107999"; transcript_id "MSTRG.107999.256"; exon_number "15";
chr2	StringTie	transcript	237487238	237555121	1000	+	.	gene_id "MSTRG.107999"; transcript_id "MSTRG.107999.257";
chr2	StringTie	exon	237487238	237487437	1000	+	.	gene_id "MSTRG.107999"; transcript_id "MSTRG.107999.257"; exon_number "1";
chr2	StringTie	exon	237493403	237493536	1000	+	.	gene_id "MSTRG.107999"; transcript_id "MSTRG.107999.257"; exon_number "2";
chr2	StringTie	exon	237510574	237510795	1000	+	.	gene_id "MSTRG.107999"; transcript_id "MSTRG.107999.257"; exon_number "3";
chr2	StringTie	exon	237510989	237511101	1000	+	.	gene_id "MSTRG.107999"; transcript_id "MSTRG.107999.257"; exon_number "4";
chr2	StringTie	exon	237518497	237518648	1000	+	.	gene_id "MSTRG.107999"; transcript_id "MSTRG.107999.257"; exon_number "5";
chr2	StringTie	exon	237519910	237520029	1000	+	.	gene_id "MSTRG.107999"; transcript_id "MSTRG.107999.257"; exon_number "6";
chr2	StringTie	exon	237525601	237525805	1000	+	.	gene_id "MSTRG.107999"; transcript_id "MSTRG.107999.257"; exon_number "7";
chr2	StringTie	exon	237527377	237527516	1000	+	.	gene_id "MSTRG.107999"; transcript_id "MSTRG.107999.257"; exon_number "8";
chr2	StringTie	exon	237534564	237534647	1000	+	.	gene_id "MSTRG.107999"; transcript_id "MSTRG.107999.257"; exon_number "9";
chr2	StringTie	exon	237540348	237540533	1000	+	.	gene_id "MSTRG.107999"; transcript_id "MSTRG.107999.257"; exon_number "10";
chr2	StringTie	exon	237540802	237540957	1000	+	.	gene_id "MSTRG.107999"; transcript_id "MSTRG.107999.257"; exon_number "11";
chr2	StringTie	exon	237542567	237542659	1000	+	.	gene_id "MSTRG.107999"; transcript_id "MSTRG.107999.257"; exon_number "12";
chr2	StringTie	exon	237545457	237545645	1000	+	.	gene_id "MSTRG.107999"; transcript_id "MSTRG.107999.257"; exon_number "13";
chr2	StringTie	exon	237546606	237546683	1000	+	.	gene_id "MSTRG.107999"; transcript_id "MSTRG.107999.257"; exon_number "14";
chr2	StringTie	exon	237549221	237549278	1000	+	.	gene_id "MSTRG.107999"; transcript_id "MSTRG.107999.257"; exon_number "15";
chr2	StringTie	exon	237552337	237552437	1000	+	.	gene_id "MSTRG.107999"; transcript_id "MSTRG.107999.257"; exon_number "16";
chr2	StringTie	exon	237553566	237555121	1000	+	.	gene_id "MSTRG.107999"; transcript_id "MSTRG.107999.257"; exon_number "17";
chr2	StringTie	transcript	237487238	237554024	1000	+	.	gene_id "MSTRG.107999"; transcript_id "MSTRG.107999.258";
chr2	StringTie	exon	237487238	237487437	1000	+	.	gene_id "MSTRG.107999"; transcript_id "MSTRG.107999.258"; exon_number "1";
chr2	StringTie	exon	237493403	237493536	1000	+	.	gene_id "MSTRG.107999"; transcript_id "MSTRG.107999.258"; exon_number "2";
chr2	StringTie	exon	237510574	237510795	1000	+	.	gene_id "MSTRG.107999"; transcript_id "MSTRG.107999.258"; exon_number "3";
chr2	StringTie	exon	237510989	237511101	1000	+	.	gene_id "MSTRG.107999"; transcript_id "MSTRG.107999.258"; exon_number "4";
chr2	StringTie	exon	237514055	237517918	1000	+	.	gene_id "MSTRG.107999"; transcript_id "MSTRG.107999.258"; exon_number "5";
chr2	StringTie	exon	237517943	237518648	1000	+	.	gene_id "MSTRG.107999"; transcript_id "MSTRG.107999.258"; exon_number "6";
chr2	StringTie	exon	237519910	237520029	1000	+	.	gene_id "MSTRG.107999"; transcript_id "MSTRG.107999.258"; exon_number "7";
chr2	StringTie	exon	237525601	237525805	1000	+	.	gene_id "MSTRG.107999"; transcript_id "MSTRG.107999.258"; exon_number "8";
chr2	StringTie	exon	237527377	237527516	1000	+	.	gene_id "MSTRG.107999"; transcript_id "MSTRG.107999.258"; exon_number "9";
chr2	StringTie	exon	237534564	237534647	1000	+	.	gene_id "MSTRG.107999"; transcript_id "MSTRG.107999.258"; exon_number "10";
chr2	StringTie	exon	237540348	237540533	1000	+	.	gene_id "MSTRG.107999"; transcript_id "MSTRG.107999.258"; exon_number "11";
chr2	StringTie	exon	237540802	237540957	1000	+	.	gene_id "MSTRG.107999"; transcript_id "MSTRG.107999.258"; exon_number "12";
chr2	StringTie	exon	237542567	237542659	1000	+	.	gene_id "MSTRG.107999"; transcript_id "MSTRG.107999.258"; exon_number "13";
chr2	StringTie	exon	237546606	237546683	1000	+	.	gene_id "MSTRG.107999"; transcript_id "MSTRG.107999.258"; exon_number "14";
chr2	StringTie	exon	237549221	237549278	1000	+	.	gene_id "MSTRG.107999"; transcript_id "MSTRG.107999.258"; exon_number "15";
chr2	StringTie	exon	237552337	237552437	1000	+	.	gene_id "MSTRG.107999"; transcript_id "MSTRG.107999.258"; exon_number "16";
chr2	StringTie	exon	237553566	237554024	1000	+	.	gene_id "MSTRG.107999"; transcript_id "MSTRG.107999.258"; exon_number "17";
chr2	StringTie	transcript	237487239	237555398	1000	+	.	gene_id "MSTRG.107999"; transcript_id "MSTRG.107999.259";
chr2	StringTie	exon	237487239	237487437	1000	+	.	gene_id "MSTRG.107999"; transcript_id "MSTRG.107999.259"; exon_number "1";
chr2	StringTie	exon	237493403	237493536	1000	+	.	gene_id "MSTRG.107999"; transcript_id "MSTRG.107999.259"; exon_number "2";
chr2	StringTie	exon	237510574	237510795	1000	+	.	gene_id "MSTRG.107999"; transcript_id "MSTRG.107999.259"; exon_number "3";
chr2	StringTie	exon	237510989	237511101	1000	+	.	gene_id "MSTRG.107999"; transcript_id "MSTRG.107999.259"; exon_number "4";
chr2	StringTie	exon	237518539	237518648	1000	+	.	gene_id "MSTRG.107999"; transcript_id "MSTRG.107999.259"; exon_number "5";
chr2	StringTie	exon	237519910	237520029	1000	+	.	gene_id "MSTRG.107999"; transcript_id "MSTRG.107999.259"; exon_number "6";
chr2	StringTie	exon	237525601	237525805	1000	+	.	gene_id "MSTRG.107999"; transcript_id "MSTRG.107999.259"; exon_number "7";
chr2	StringTie	exon	237527377	237527516	1000	+	.	gene_id "MSTRG.107999"; transcript_id "MSTRG.107999.259"; exon_number "8";
chr2	StringTie	exon	237540348	237540533	1000	+	.	gene_id "MSTRG.107999"; transcript_id "MSTRG.107999.259"; exon_number "9";
chr2	StringTie	exon	237540802	237540957	1000	+	.	gene_id "MSTRG.107999"; transcript_id "MSTRG.107999.259"; exon_number "10";
chr2	StringTie	exon	237542567	237542659	1000	+	.	gene_id "MSTRG.107999"; transcript_id "MSTRG.107999.259"; exon_number "11";
chr2	StringTie	exon	237545457	237546683	1000	+	.	gene_id "MSTRG.107999"; transcript_id "MSTRG.107999.259"; exon_number "12";
chr2	StringTie	exon	237549221	237549278	1000	+	.	gene_id "MSTRG.107999"; transcript_id "MSTRG.107999.259"; exon_number "13";
chr2	StringTie	exon	237552337	237552437	1000	+	.	gene_id "MSTRG.107999"; transcript_id "MSTRG.107999.259"; exon_number "14";
chr2	StringTie	exon	237553097	237553231	1000	+	.	gene_id "MSTRG.107999"; transcript_id "MSTRG.107999.259"; exon_number "15";
chr2	StringTie	exon	237553566	237555398	1000	+	.	gene_id "MSTRG.107999"; transcript_id "MSTRG.107999.259"; exon_number "16";
chr2	StringTie	transcript	237473770	237556707	1000	+	.	gene_id "MSTRG.107999"; transcript_id "MSTRG.107999.26";
chr2	StringTie	exon	237473770	237474032	1000	+	.	gene_id "MSTRG.107999"; transcript_id "MSTRG.107999.26"; exon_number "1";
chr2	StringTie	exon	237486267	237486744	1000	+	.	gene_id "MSTRG.107999"; transcript_id "MSTRG.107999.26"; exon_number "2";
chr2	StringTie	exon	237487398	237487437	1000	+	.	gene_id "MSTRG.107999"; transcript_id "MSTRG.107999.26"; exon_number "3";
chr2	StringTie	exon	237493403	237493536	1000	+	.	gene_id "MSTRG.107999"; transcript_id "MSTRG.107999.26"; exon_number "4";
chr2	StringTie	exon	237510574	237510795	1000	+	.	gene_id "MSTRG.107999"; transcript_id "MSTRG.107999.26"; exon_number "5";
chr2	StringTie	exon	237510989	237518648	1000	+	.	gene_id "MSTRG.107999"; transcript_id "MSTRG.107999.26"; exon_number "6";
chr2	StringTie	exon	237519910	237520029	1000	+	.	gene_id "MSTRG.107999"; transcript_id "MSTRG.107999.26"; exon_number "7";
chr2	StringTie	exon	237525601	237525805	1000	+	.	gene_id "MSTRG.107999"; transcript_id "MSTRG.107999.26"; exon_number "8";
chr2	StringTie	exon	237527377	237527516	1000	+	.	gene_id "MSTRG.107999"; transcript_id "MSTRG.107999.26"; exon_number "9";
chr2	StringTie	exon	237540348	237540533	1000	+	.	gene_id "MSTRG.107999"; transcript_id "MSTRG.107999.26"; exon_number "10";
chr2	StringTie	exon	237540802	237540957	1000	+	.	gene_id "MSTRG.107999"; transcript_id "MSTRG.107999.26"; exon_number "11";
chr2	StringTie	exon	237542567	237542659	1000	+	.	gene_id "MSTRG.107999"; transcript_id "MSTRG.107999.26"; exon_number "12";
chr2	StringTie	exon	237546606	237546683	1000	+	.	gene_id "MSTRG.107999"; transcript_id "MSTRG.107999.26"; exon_number "13";
chr2	StringTie	exon	237549221	237549278	1000	+	.	gene_id "MSTRG.107999"; transcript_id "MSTRG.107999.26"; exon_number "14";
chr2	StringTie	exon	237552337	237552437	1000	+	.	gene_id "MSTRG.107999"; transcript_id "MSTRG.107999.26"; exon_number "15";
chr2	StringTie	exon	237553566	237556707	1000	+	.	gene_id "MSTRG.107999"; transcript_id "MSTRG.107999.26"; exon_number "16";
chr2	StringTie	transcript	237487239	237554006	1000	+	.	gene_id "MSTRG.107999"; transcript_id "MSTRG.107999.260";
chr2	StringTie	exon	237487239	237487437	1000	+	.	gene_id "MSTRG.107999"; transcript_id "MSTRG.107999.260"; exon_number "1";
chr2	StringTie	exon	237493403	237493536	1000	+	.	gene_id "MSTRG.107999"; transcript_id "MSTRG.107999.260"; exon_number "2";
chr2	StringTie	exon	237510574	237510795	1000	+	.	gene_id "MSTRG.107999"; transcript_id "MSTRG.107999.260"; exon_number "3";
chr2	StringTie	exon	237510989	237511101	1000	+	.	gene_id "MSTRG.107999"; transcript_id "MSTRG.107999.260"; exon_number "4";
chr2	StringTie	exon	237518539	237518648	1000	+	.	gene_id "MSTRG.107999"; transcript_id "MSTRG.107999.260"; exon_number "5";
chr2	StringTie	exon	237519910	237520029	1000	+	.	gene_id "MSTRG.107999"; transcript_id "MSTRG.107999.260"; exon_number "6";
chr2	StringTie	exon	237525611	237525805	1000	+	.	gene_id "MSTRG.107999"; transcript_id "MSTRG.107999.260"; exon_number "7";
chr2	StringTie	exon	237527377	237527516	1000	+	.	gene_id "MSTRG.107999"; transcript_id "MSTRG.107999.260"; exon_number "8";
chr2	StringTie	exon	237540348	237540533	1000	+	.	gene_id "MSTRG.107999"; transcript_id "MSTRG.107999.260"; exon_number "9";
chr2	StringTie	exon	237542567	237542659	1000	+	.	gene_id "MSTRG.107999"; transcript_id "MSTRG.107999.260"; exon_number "10";
chr2	StringTie	exon	237546606	237546683	1000	+	.	gene_id "MSTRG.107999"; transcript_id "MSTRG.107999.260"; exon_number "11";
chr2	StringTie	exon	237549221	237549278	1000	+	.	gene_id "MSTRG.107999"; transcript_id "MSTRG.107999.260"; exon_number "12";
chr2	StringTie	exon	237552337	237552437	1000	+	.	gene_id "MSTRG.107999"; transcript_id "MSTRG.107999.260"; exon_number "13";
chr2	StringTie	exon	237553566	237554006	1000	+	.	gene_id "MSTRG.107999"; transcript_id "MSTRG.107999.260"; exon_number "14";
chr2	StringTie	transcript	237487239	237553993	1000	+	.	gene_id "MSTRG.107999"; transcript_id "MSTRG.107999.261";
chr2	StringTie	exon	237487239	237487432	1000	+	.	gene_id "MSTRG.107999"; transcript_id "MSTRG.107999.261"; exon_number "1";
chr2	StringTie	exon	237493403	237493536	1000	+	.	gene_id "MSTRG.107999"; transcript_id "MSTRG.107999.261"; exon_number "2";
chr2	StringTie	exon	237510574	237510795	1000	+	.	gene_id "MSTRG.107999"; transcript_id "MSTRG.107999.261"; exon_number "3";
chr2	StringTie	exon	237510989	237511101	1000	+	.	gene_id "MSTRG.107999"; transcript_id "MSTRG.107999.261"; exon_number "4";
chr2	StringTie	exon	237518539	237518648	1000	+	.	gene_id "MSTRG.107999"; transcript_id "MSTRG.107999.261"; exon_number "5";
chr2	StringTie	exon	237519910	237520029	1000	+	.	gene_id "MSTRG.107999"; transcript_id "MSTRG.107999.261"; exon_number "6";
chr2	StringTie	exon	237525601	237525805	1000	+	.	gene_id "MSTRG.107999"; transcript_id "MSTRG.107999.261"; exon_number "7";
chr2	StringTie	exon	237527377	237527516	1000	+	.	gene_id "MSTRG.107999"; transcript_id "MSTRG.107999.261"; exon_number "8";
chr2	StringTie	exon	237540348	237540533	1000	+	.	gene_id "MSTRG.107999"; transcript_id "MSTRG.107999.261"; exon_number "9";
chr2	StringTie	exon	237542567	237542659	1000	+	.	gene_id "MSTRG.107999"; transcript_id "MSTRG.107999.261"; exon_number "10";
chr2	StringTie	exon	237546606	237546683	1000	+	.	gene_id "MSTRG.107999"; transcript_id "MSTRG.107999.261"; exon_number "11";
chr2	StringTie	exon	237549221	237549278	1000	+	.	gene_id "MSTRG.107999"; transcript_id "MSTRG.107999.261"; exon_number "12";
chr2	StringTie	exon	237552337	237552437	1000	+	.	gene_id "MSTRG.107999"; transcript_id "MSTRG.107999.261"; exon_number "13";
chr2	StringTie	exon	237553566	237553993	1000	+	.	gene_id "MSTRG.107999"; transcript_id "MSTRG.107999.261"; exon_number "14";
chr2	StringTie	transcript	237487239	237554006	1000	+	.	gene_id "MSTRG.107999"; transcript_id "MSTRG.107999.262";
chr2	StringTie	exon	237487239	237487437	1000	+	.	gene_id "MSTRG.107999"; transcript_id "MSTRG.107999.262"; exon_number "1";
chr2	StringTie	exon	237493403	237493536	1000	+	.	gene_id "MSTRG.107999"; transcript_id "MSTRG.107999.262"; exon_number "2";
chr2	StringTie	exon	237510574	237510795	1000	+	.	gene_id "MSTRG.107999"; transcript_id "MSTRG.107999.262"; exon_number "3";
chr2	StringTie	exon	237510989	237511101	1000	+	.	gene_id "MSTRG.107999"; transcript_id "MSTRG.107999.262"; exon_number "4";
chr2	StringTie	exon	237511296	237518648	1000	+	.	gene_id "MSTRG.107999"; transcript_id "MSTRG.107999.262"; exon_number "5";
chr2	StringTie	exon	237519910	237520029	1000	+	.	gene_id "MSTRG.107999"; transcript_id "MSTRG.107999.262"; exon_number "6";
chr2	StringTie	exon	237525611	237525805	1000	+	.	gene_id "MSTRG.107999"; transcript_id "MSTRG.107999.262"; exon_number "7";
chr2	StringTie	exon	237527377	237527516	1000	+	.	gene_id "MSTRG.107999"; transcript_id "MSTRG.107999.262"; exon_number "8";
chr2	StringTie	exon	237540348	237540533	1000	+	.	gene_id "MSTRG.107999"; transcript_id "MSTRG.107999.262"; exon_number "9";
chr2	StringTie	exon	237540802	237540957	1000	+	.	gene_id "MSTRG.107999"; transcript_id "MSTRG.107999.262"; exon_number "10";
chr2	StringTie	exon	237542567	237542659	1000	+	.	gene_id "MSTRG.107999"; transcript_id "MSTRG.107999.262"; exon_number "11";
chr2	StringTie	exon	237546606	237546683	1000	+	.	gene_id "MSTRG.107999"; transcript_id "MSTRG.107999.262"; exon_number "12";
chr2	StringTie	exon	237549221	237549278	1000	+	.	gene_id "MSTRG.107999"; transcript_id "MSTRG.107999.262"; exon_number "13";
chr2	StringTie	exon	237552337	237552437	1000	+	.	gene_id "MSTRG.107999"; transcript_id "MSTRG.107999.262"; exon_number "14";
chr2	StringTie	exon	237553566	237554006	1000	+	.	gene_id "MSTRG.107999"; transcript_id "MSTRG.107999.262"; exon_number "15";
chr2	StringTie	transcript	237487239	237555381	1000	+	.	gene_id "MSTRG.107999"; transcript_id "MSTRG.107999.263";
chr2	StringTie	exon	237487239	237487437	1000	+	.	gene_id "MSTRG.107999"; transcript_id "MSTRG.107999.263"; exon_number "1";
chr2	StringTie	exon	237493403	237493536	1000	+	.	gene_id "MSTRG.107999"; transcript_id "MSTRG.107999.263"; exon_number "2";
chr2	StringTie	exon	237510574	237510795	1000	+	.	gene_id "MSTRG.107999"; transcript_id "MSTRG.107999.263"; exon_number "3";
chr2	StringTie	exon	237510989	237511101	1000	+	.	gene_id "MSTRG.107999"; transcript_id "MSTRG.107999.263"; exon_number "4";
chr2	StringTie	exon	237511296	237517044	1000	+	.	gene_id "MSTRG.107999"; transcript_id "MSTRG.107999.263"; exon_number "5";
chr2	StringTie	exon	237517073	237518648	1000	+	.	gene_id "MSTRG.107999"; transcript_id "MSTRG.107999.263"; exon_number "6";
chr2	StringTie	exon	237519910	237520029	1000	+	.	gene_id "MSTRG.107999"; transcript_id "MSTRG.107999.263"; exon_number "7";
chr2	StringTie	exon	237525611	237525805	1000	+	.	gene_id "MSTRG.107999"; transcript_id "MSTRG.107999.263"; exon_number "8";
chr2	StringTie	exon	237527329	237527516	1000	+	.	gene_id "MSTRG.107999"; transcript_id "MSTRG.107999.263"; exon_number "9";
chr2	StringTie	exon	237534564	237534647	1000	+	.	gene_id "MSTRG.107999"; transcript_id "MSTRG.107999.263"; exon_number "10";
chr2	StringTie	exon	237540348	237540533	1000	+	.	gene_id "MSTRG.107999"; transcript_id "MSTRG.107999.263"; exon_number "11";
chr2	StringTie	exon	237540802	237540957	1000	+	.	gene_id "MSTRG.107999"; transcript_id "MSTRG.107999.263"; exon_number "12";
chr2	StringTie	exon	237542567	237542659	1000	+	.	gene_id "MSTRG.107999"; transcript_id "MSTRG.107999.263"; exon_number "13";
chr2	StringTie	exon	237546606	237546683	1000	+	.	gene_id "MSTRG.107999"; transcript_id "MSTRG.107999.263"; exon_number "14";
chr2	StringTie	exon	237549221	237549278	1000	+	.	gene_id "MSTRG.107999"; transcript_id "MSTRG.107999.263"; exon_number "15";
chr2	StringTie	exon	237552337	237552437	1000	+	.	gene_id "MSTRG.107999"; transcript_id "MSTRG.107999.263"; exon_number "16";
chr2	StringTie	exon	237553566	237555381	1000	+	.	gene_id "MSTRG.107999"; transcript_id "MSTRG.107999.263"; exon_number "17";
chr2	StringTie	transcript	237487240	237555287	1000	+	.	gene_id "MSTRG.107999"; transcript_id "MSTRG.107999.264";
chr2	StringTie	exon	237487240	237487437	1000	+	.	gene_id "MSTRG.107999"; transcript_id "MSTRG.107999.264"; exon_number "1";
chr2	StringTie	exon	237493403	237493536	1000	+	.	gene_id "MSTRG.107999"; transcript_id "MSTRG.107999.264"; exon_number "2";
chr2	StringTie	exon	237510574	237510795	1000	+	.	gene_id "MSTRG.107999"; transcript_id "MSTRG.107999.264"; exon_number "3";
chr2	StringTie	exon	237510989	237517044	1000	+	.	gene_id "MSTRG.107999"; transcript_id "MSTRG.107999.264"; exon_number "4";
chr2	StringTie	exon	237517073	237518002	1000	+	.	gene_id "MSTRG.107999"; transcript_id "MSTRG.107999.264"; exon_number "5";
chr2	StringTie	exon	237518403	237518648	1000	+	.	gene_id "MSTRG.107999"; transcript_id "MSTRG.107999.264"; exon_number "6";
chr2	StringTie	exon	237519910	237520029	1000	+	.	gene_id "MSTRG.107999"; transcript_id "MSTRG.107999.264"; exon_number "7";
chr2	StringTie	exon	237525601	237525805	1000	+	.	gene_id "MSTRG.107999"; transcript_id "MSTRG.107999.264"; exon_number "8";
chr2	StringTie	exon	237527377	237527516	1000	+	.	gene_id "MSTRG.107999"; transcript_id "MSTRG.107999.264"; exon_number "9";
chr2	StringTie	exon	237540348	237540533	1000	+	.	gene_id "MSTRG.107999"; transcript_id "MSTRG.107999.264"; exon_number "10";
chr2	StringTie	exon	237540802	237540957	1000	+	.	gene_id "MSTRG.107999"; transcript_id "MSTRG.107999.264"; exon_number "11";
chr2	StringTie	exon	237542567	237542659	1000	+	.	gene_id "MSTRG.107999"; transcript_id "MSTRG.107999.264"; exon_number "12";
chr2	StringTie	exon	237546606	237546683	1000	+	.	gene_id "MSTRG.107999"; transcript_id "MSTRG.107999.264"; exon_number "13";
chr2	StringTie	exon	237549221	237549278	1000	+	.	gene_id "MSTRG.107999"; transcript_id "MSTRG.107999.264"; exon_number "14";
chr2	StringTie	exon	237552337	237552437	1000	+	.	gene_id "MSTRG.107999"; transcript_id "MSTRG.107999.264"; exon_number "15";
chr2	StringTie	exon	237553566	237555287	1000	+	.	gene_id "MSTRG.107999"; transcript_id "MSTRG.107999.264"; exon_number "16";
chr2	StringTie	transcript	237487240	237553996	1000	+	.	gene_id "MSTRG.107999"; transcript_id "MSTRG.107999.265";
chr2	StringTie	exon	237487240	237487437	1000	+	.	gene_id "MSTRG.107999"; transcript_id "MSTRG.107999.265"; exon_number "1";
chr2	StringTie	exon	237493403	237493536	1000	+	.	gene_id "MSTRG.107999"; transcript_id "MSTRG.107999.265"; exon_number "2";
chr2	StringTie	exon	237501312	237501401	1000	+	.	gene_id "MSTRG.107999"; transcript_id "MSTRG.107999.265"; exon_number "3";
chr2	StringTie	exon	237510574	237510795	1000	+	.	gene_id "MSTRG.107999"; transcript_id "MSTRG.107999.265"; exon_number "4";
chr2	StringTie	exon	237510989	237511101	1000	+	.	gene_id "MSTRG.107999"; transcript_id "MSTRG.107999.265"; exon_number "5";
chr2	StringTie	exon	237518539	237518648	1000	+	.	gene_id "MSTRG.107999"; transcript_id "MSTRG.107999.265"; exon_number "6";
chr2	StringTie	exon	237519910	237520029	1000	+	.	gene_id "MSTRG.107999"; transcript_id "MSTRG.107999.265"; exon_number "7";
chr2	StringTie	exon	237525601	237525805	1000	+	.	gene_id "MSTRG.107999"; transcript_id "MSTRG.107999.265"; exon_number "8";
chr2	StringTie	exon	237527377	237527516	1000	+	.	gene_id "MSTRG.107999"; transcript_id "MSTRG.107999.265"; exon_number "9";
chr2	StringTie	exon	237540355	237540533	1000	+	.	gene_id "MSTRG.107999"; transcript_id "MSTRG.107999.265"; exon_number "10";
chr2	StringTie	exon	237540802	237540957	1000	+	.	gene_id "MSTRG.107999"; transcript_id "MSTRG.107999.265"; exon_number "11";
chr2	StringTie	exon	237542567	237542659	1000	+	.	gene_id "MSTRG.107999"; transcript_id "MSTRG.107999.265"; exon_number "12";
chr2	StringTie	exon	237546606	237546683	1000	+	.	gene_id "MSTRG.107999"; transcript_id "MSTRG.107999.265"; exon_number "13";
chr2	StringTie	exon	237549221	237549278	1000	+	.	gene_id "MSTRG.107999"; transcript_id "MSTRG.107999.265"; exon_number "14";
chr2	StringTie	exon	237552337	237552437	1000	+	.	gene_id "MSTRG.107999"; transcript_id "MSTRG.107999.265"; exon_number "15";
chr2	StringTie	exon	237553566	237553996	1000	+	.	gene_id "MSTRG.107999"; transcript_id "MSTRG.107999.265"; exon_number "16";
chr2	StringTie	transcript	237487241	237554004	1000	+	.	gene_id "MSTRG.107999"; transcript_id "MSTRG.107999.266";
chr2	StringTie	exon	237487241	237487437	1000	+	.	gene_id "MSTRG.107999"; transcript_id "MSTRG.107999.266"; exon_number "1";
chr2	StringTie	exon	237493403	237493536	1000	+	.	gene_id "MSTRG.107999"; transcript_id "MSTRG.107999.266"; exon_number "2";
chr2	StringTie	exon	237510574	237510795	1000	+	.	gene_id "MSTRG.107999"; transcript_id "MSTRG.107999.266"; exon_number "3";
chr2	StringTie	exon	237510989	237511101	1000	+	.	gene_id "MSTRG.107999"; transcript_id "MSTRG.107999.266"; exon_number "4";
chr2	StringTie	exon	237518539	237518648	1000	+	.	gene_id "MSTRG.107999"; transcript_id "MSTRG.107999.266"; exon_number "5";
chr2	StringTie	exon	237519910	237520029	1000	+	.	gene_id "MSTRG.107999"; transcript_id "MSTRG.107999.266"; exon_number "6";
chr2	StringTie	exon	237525611	237525805	1000	+	.	gene_id "MSTRG.107999"; transcript_id "MSTRG.107999.266"; exon_number "7";
chr2	StringTie	exon	237527377	237527516	1000	+	.	gene_id "MSTRG.107999"; transcript_id "MSTRG.107999.266"; exon_number "8";
chr2	StringTie	exon	237534564	237534647	1000	+	.	gene_id "MSTRG.107999"; transcript_id "MSTRG.107999.266"; exon_number "9";
chr2	StringTie	exon	237540348	237540533	1000	+	.	gene_id "MSTRG.107999"; transcript_id "MSTRG.107999.266"; exon_number "10";
chr2	StringTie	exon	237542567	237542659	1000	+	.	gene_id "MSTRG.107999"; transcript_id "MSTRG.107999.266"; exon_number "11";
chr2	StringTie	exon	237546606	237546683	1000	+	.	gene_id "MSTRG.107999"; transcript_id "MSTRG.107999.266"; exon_number "12";
chr2	StringTie	exon	237549221	237549278	1000	+	.	gene_id "MSTRG.107999"; transcript_id "MSTRG.107999.266"; exon_number "13";
chr2	StringTie	exon	237552337	237552437	1000	+	.	gene_id "MSTRG.107999"; transcript_id "MSTRG.107999.266"; exon_number "14";
chr2	StringTie	exon	237553566	237554004	1000	+	.	gene_id "MSTRG.107999"; transcript_id "MSTRG.107999.266"; exon_number "15";
chr2	StringTie	transcript	237487241	237537711	1000	+	.	gene_id "MSTRG.107999"; transcript_id "MSTRG.107999.267";
chr2	StringTie	exon	237487241	237487437	1000	+	.	gene_id "MSTRG.107999"; transcript_id "MSTRG.107999.267"; exon_number "1";
chr2	StringTie	exon	237493403	237493536	1000	+	.	gene_id "MSTRG.107999"; transcript_id "MSTRG.107999.267"; exon_number "2";
chr2	StringTie	exon	237510574	237510795	1000	+	.	gene_id "MSTRG.107999"; transcript_id "MSTRG.107999.267"; exon_number "3";
chr2	StringTie	exon	237510989	237511101	1000	+	.	gene_id "MSTRG.107999"; transcript_id "MSTRG.107999.267"; exon_number "4";
chr2	StringTie	exon	237518539	237518648	1000	+	.	gene_id "MSTRG.107999"; transcript_id "MSTRG.107999.267"; exon_number "5";
chr2	StringTie	exon	237519910	237520029	1000	+	.	gene_id "MSTRG.107999"; transcript_id "MSTRG.107999.267"; exon_number "6";
chr2	StringTie	exon	237525601	237525805	1000	+	.	gene_id "MSTRG.107999"; transcript_id "MSTRG.107999.267"; exon_number "7";
chr2	StringTie	exon	237527377	237527516	1000	+	.	gene_id "MSTRG.107999"; transcript_id "MSTRG.107999.267"; exon_number "8";
chr2	StringTie	exon	237534564	237534647	1000	+	.	gene_id "MSTRG.107999"; transcript_id "MSTRG.107999.267"; exon_number "9";
chr2	StringTie	exon	237537345	237537711	1000	+	.	gene_id "MSTRG.107999"; transcript_id "MSTRG.107999.267"; exon_number "10";
chr2	StringTie	transcript	237487241	237555304	1000	+	.	gene_id "MSTRG.107999"; transcript_id "MSTRG.107999.268";
chr2	StringTie	exon	237487241	237487437	1000	+	.	gene_id "MSTRG.107999"; transcript_id "MSTRG.107999.268"; exon_number "1";
chr2	StringTie	exon	237493403	237493536	1000	+	.	gene_id "MSTRG.107999"; transcript_id "MSTRG.107999.268"; exon_number "2";
chr2	StringTie	exon	237510574	237510795	1000	+	.	gene_id "MSTRG.107999"; transcript_id "MSTRG.107999.268"; exon_number "3";
chr2	StringTie	exon	237510989	237518648	1000	+	.	gene_id "MSTRG.107999"; transcript_id "MSTRG.107999.268"; exon_number "4";
chr2	StringTie	exon	237519910	237520029	1000	+	.	gene_id "MSTRG.107999"; transcript_id "MSTRG.107999.268"; exon_number "5";
chr2	StringTie	exon	237525611	237525805	1000	+	.	gene_id "MSTRG.107999"; transcript_id "MSTRG.107999.268"; exon_number "6";
chr2	StringTie	exon	237527377	237527516	1000	+	.	gene_id "MSTRG.107999"; transcript_id "MSTRG.107999.268"; exon_number "7";
chr2	StringTie	exon	237540355	237540533	1000	+	.	gene_id "MSTRG.107999"; transcript_id "MSTRG.107999.268"; exon_number "8";
chr2	StringTie	exon	237540802	237540957	1000	+	.	gene_id "MSTRG.107999"; transcript_id "MSTRG.107999.268"; exon_number "9";
chr2	StringTie	exon	237542567	237542659	1000	+	.	gene_id "MSTRG.107999"; transcript_id "MSTRG.107999.268"; exon_number "10";
chr2	StringTie	exon	237546606	237546683	1000	+	.	gene_id "MSTRG.107999"; transcript_id "MSTRG.107999.268"; exon_number "11";
chr2	StringTie	exon	237549221	237552180	1000	+	.	gene_id "MSTRG.107999"; transcript_id "MSTRG.107999.268"; exon_number "12";
chr2	StringTie	exon	237552337	237552437	1000	+	.	gene_id "MSTRG.107999"; transcript_id "MSTRG.107999.268"; exon_number "13";
chr2	StringTie	exon	237553566	237555304	1000	+	.	gene_id "MSTRG.107999"; transcript_id "MSTRG.107999.268"; exon_number "14";
chr2	StringTie	transcript	237487241	237554005	1000	+	.	gene_id "MSTRG.107999"; transcript_id "MSTRG.107999.269";
chr2	StringTie	exon	237487241	237487437	1000	+	.	gene_id "MSTRG.107999"; transcript_id "MSTRG.107999.269"; exon_number "1";
chr2	StringTie	exon	237493403	237493536	1000	+	.	gene_id "MSTRG.107999"; transcript_id "MSTRG.107999.269"; exon_number "2";
chr2	StringTie	exon	237510574	237510795	1000	+	.	gene_id "MSTRG.107999"; transcript_id "MSTRG.107999.269"; exon_number "3";
chr2	StringTie	exon	237510989	237511101	1000	+	.	gene_id "MSTRG.107999"; transcript_id "MSTRG.107999.269"; exon_number "4";
chr2	StringTie	exon	237518539	237518648	1000	+	.	gene_id "MSTRG.107999"; transcript_id "MSTRG.107999.269"; exon_number "5";
chr2	StringTie	exon	237519910	237520029	1000	+	.	gene_id "MSTRG.107999"; transcript_id "MSTRG.107999.269"; exon_number "6";
chr2	StringTie	exon	237525601	237525805	1000	+	.	gene_id "MSTRG.107999"; transcript_id "MSTRG.107999.269"; exon_number "7";
chr2	StringTie	exon	237527377	237527516	1000	+	.	gene_id "MSTRG.107999"; transcript_id "MSTRG.107999.269"; exon_number "8";
chr2	StringTie	exon	237534564	237534647	1000	+	.	gene_id "MSTRG.107999"; transcript_id "MSTRG.107999.269"; exon_number "9";
chr2	StringTie	exon	237540348	237540533	1000	+	.	gene_id "MSTRG.107999"; transcript_id "MSTRG.107999.269"; exon_number "10";
chr2	StringTie	exon	237540802	237540957	1000	+	.	gene_id "MSTRG.107999"; transcript_id "MSTRG.107999.269"; exon_number "11";
chr2	StringTie	exon	237542567	237542659	1000	+	.	gene_id "MSTRG.107999"; transcript_id "MSTRG.107999.269"; exon_number "12";
chr2	StringTie	exon	237546606	237546683	1000	+	.	gene_id "MSTRG.107999"; transcript_id "MSTRG.107999.269"; exon_number "13";
chr2	StringTie	exon	237549221	237549280	1000	+	.	gene_id "MSTRG.107999"; transcript_id "MSTRG.107999.269"; exon_number "14";
chr2	StringTie	exon	237552340	237552437	1000	+	.	gene_id "MSTRG.107999"; transcript_id "MSTRG.107999.269"; exon_number "15";
chr2	StringTie	exon	237553566	237554005	1000	+	.	gene_id "MSTRG.107999"; transcript_id "MSTRG.107999.269"; exon_number "16";
chr2	StringTie	transcript	237473772	237563635	1000	+	.	gene_id "MSTRG.107999"; transcript_id "MSTRG.107999.27";
chr2	StringTie	exon	237473772	237474032	1000	+	.	gene_id "MSTRG.107999"; transcript_id "MSTRG.107999.27"; exon_number "1";
chr2	StringTie	exon	237486267	237486744	1000	+	.	gene_id "MSTRG.107999"; transcript_id "MSTRG.107999.27"; exon_number "2";
chr2	StringTie	exon	237487398	237487437	1000	+	.	gene_id "MSTRG.107999"; transcript_id "MSTRG.107999.27"; exon_number "3";
chr2	StringTie	exon	237493403	237493536	1000	+	.	gene_id "MSTRG.107999"; transcript_id "MSTRG.107999.27"; exon_number "4";
chr2	StringTie	exon	237510574	237510795	1000	+	.	gene_id "MSTRG.107999"; transcript_id "MSTRG.107999.27"; exon_number "5";
chr2	StringTie	exon	237510989	237518648	1000	+	.	gene_id "MSTRG.107999"; transcript_id "MSTRG.107999.27"; exon_number "6";
chr2	StringTie	exon	237519910	237520029	1000	+	.	gene_id "MSTRG.107999"; transcript_id "MSTRG.107999.27"; exon_number "7";
chr2	StringTie	exon	237525601	237525805	1000	+	.	gene_id "MSTRG.107999"; transcript_id "MSTRG.107999.27"; exon_number "8";
chr2	StringTie	exon	237527377	237527516	1000	+	.	gene_id "MSTRG.107999"; transcript_id "MSTRG.107999.27"; exon_number "9";
chr2	StringTie	exon	237534564	237534647	1000	+	.	gene_id "MSTRG.107999"; transcript_id "MSTRG.107999.27"; exon_number "10";
chr2	StringTie	exon	237540348	237540533	1000	+	.	gene_id "MSTRG.107999"; transcript_id "MSTRG.107999.27"; exon_number "11";
chr2	StringTie	exon	237540802	237540957	1000	+	.	gene_id "MSTRG.107999"; transcript_id "MSTRG.107999.27"; exon_number "12";
chr2	StringTie	exon	237542567	237542659	1000	+	.	gene_id "MSTRG.107999"; transcript_id "MSTRG.107999.27"; exon_number "13";
chr2	StringTie	exon	237546606	237546683	1000	+	.	gene_id "MSTRG.107999"; transcript_id "MSTRG.107999.27"; exon_number "14";
chr2	StringTie	exon	237549221	237549278	1000	+	.	gene_id "MSTRG.107999"; transcript_id "MSTRG.107999.27"; exon_number "15";
chr2	StringTie	exon	237552337	237552437	1000	+	.	gene_id "MSTRG.107999"; transcript_id "MSTRG.107999.27"; exon_number "16";
chr2	StringTie	exon	237553566	237563635	1000	+	.	gene_id "MSTRG.107999"; transcript_id "MSTRG.107999.27"; exon_number "17";
chr2	StringTie	transcript	237487245	237555262	1000	+	.	gene_id "MSTRG.107999"; transcript_id "MSTRG.107999.270";
chr2	StringTie	exon	237487245	237487437	1000	+	.	gene_id "MSTRG.107999"; transcript_id "MSTRG.107999.270"; exon_number "1";
chr2	StringTie	exon	237493403	237493536	1000	+	.	gene_id "MSTRG.107999"; transcript_id "MSTRG.107999.270"; exon_number "2";
chr2	StringTie	exon	237510574	237510795	1000	+	.	gene_id "MSTRG.107999"; transcript_id "MSTRG.107999.270"; exon_number "3";
chr2	StringTie	exon	237510989	237518648	1000	+	.	gene_id "MSTRG.107999"; transcript_id "MSTRG.107999.270"; exon_number "4";
chr2	StringTie	exon	237519910	237520029	1000	+	.	gene_id "MSTRG.107999"; transcript_id "MSTRG.107999.270"; exon_number "5";
chr2	StringTie	exon	237525601	237525805	1000	+	.	gene_id "MSTRG.107999"; transcript_id "MSTRG.107999.270"; exon_number "6";
chr2	StringTie	exon	237540348	237540533	1000	+	.	gene_id "MSTRG.107999"; transcript_id "MSTRG.107999.270"; exon_number "7";
chr2	StringTie	exon	237540802	237540957	1000	+	.	gene_id "MSTRG.107999"; transcript_id "MSTRG.107999.270"; exon_number "8";
chr2	StringTie	exon	237542567	237542659	1000	+	.	gene_id "MSTRG.107999"; transcript_id "MSTRG.107999.270"; exon_number "9";
chr2	StringTie	exon	237545457	237549278	1000	+	.	gene_id "MSTRG.107999"; transcript_id "MSTRG.107999.270"; exon_number "10";
chr2	StringTie	exon	237552337	237552437	1000	+	.	gene_id "MSTRG.107999"; transcript_id "MSTRG.107999.270"; exon_number "11";
chr2	StringTie	exon	237553097	237555262	1000	+	.	gene_id "MSTRG.107999"; transcript_id "MSTRG.107999.270"; exon_number "12";
chr2	StringTie	transcript	237487245	237554010	1000	+	.	gene_id "MSTRG.107999"; transcript_id "MSTRG.107999.271";
chr2	StringTie	exon	237487245	237487437	1000	+	.	gene_id "MSTRG.107999"; transcript_id "MSTRG.107999.271"; exon_number "1";
chr2	StringTie	exon	237493403	237493536	1000	+	.	gene_id "MSTRG.107999"; transcript_id "MSTRG.107999.271"; exon_number "2";
chr2	StringTie	exon	237510574	237510795	1000	+	.	gene_id "MSTRG.107999"; transcript_id "MSTRG.107999.271"; exon_number "3";
chr2	StringTie	exon	237510989	237511064	1000	+	.	gene_id "MSTRG.107999"; transcript_id "MSTRG.107999.271"; exon_number "4";
chr2	StringTie	exon	237519980	237520029	1000	+	.	gene_id "MSTRG.107999"; transcript_id "MSTRG.107999.271"; exon_number "5";
chr2	StringTie	exon	237525601	237525805	1000	+	.	gene_id "MSTRG.107999"; transcript_id "MSTRG.107999.271"; exon_number "6";
chr2	StringTie	exon	237527377	237527516	1000	+	.	gene_id "MSTRG.107999"; transcript_id "MSTRG.107999.271"; exon_number "7";
chr2	StringTie	exon	237540348	237540533	1000	+	.	gene_id "MSTRG.107999"; transcript_id "MSTRG.107999.271"; exon_number "8";
chr2	StringTie	exon	237542567	237542659	1000	+	.	gene_id "MSTRG.107999"; transcript_id "MSTRG.107999.271"; exon_number "9";
chr2	StringTie	exon	237546606	237546683	1000	+	.	gene_id "MSTRG.107999"; transcript_id "MSTRG.107999.271"; exon_number "10";
chr2	StringTie	exon	237549221	237549278	1000	+	.	gene_id "MSTRG.107999"; transcript_id "MSTRG.107999.271"; exon_number "11";
chr2	StringTie	exon	237552337	237552437	1000	+	.	gene_id "MSTRG.107999"; transcript_id "MSTRG.107999.271"; exon_number "12";
chr2	StringTie	exon	237553566	237554010	1000	+	.	gene_id "MSTRG.107999"; transcript_id "MSTRG.107999.271"; exon_number "13";
chr2	StringTie	transcript	237487245	237553999	1000	+	.	gene_id "MSTRG.107999"; transcript_id "MSTRG.107999.272";
chr2	StringTie	exon	237487245	237487437	1000	+	.	gene_id "MSTRG.107999"; transcript_id "MSTRG.107999.272"; exon_number "1";
chr2	StringTie	exon	237493403	237493536	1000	+	.	gene_id "MSTRG.107999"; transcript_id "MSTRG.107999.272"; exon_number "2";
chr2	StringTie	exon	237510574	237510795	1000	+	.	gene_id "MSTRG.107999"; transcript_id "MSTRG.107999.272"; exon_number "3";
chr2	StringTie	exon	237510989	237511101	1000	+	.	gene_id "MSTRG.107999"; transcript_id "MSTRG.107999.272"; exon_number "4";
chr2	StringTie	exon	237518539	237518648	1000	+	.	gene_id "MSTRG.107999"; transcript_id "MSTRG.107999.272"; exon_number "5";
chr2	StringTie	exon	237519910	237520029	1000	+	.	gene_id "MSTRG.107999"; transcript_id "MSTRG.107999.272"; exon_number "6";
chr2	StringTie	exon	237525601	237525805	1000	+	.	gene_id "MSTRG.107999"; transcript_id "MSTRG.107999.272"; exon_number "7";
chr2	StringTie	exon	237527377	237527516	1000	+	.	gene_id "MSTRG.107999"; transcript_id "MSTRG.107999.272"; exon_number "8";
chr2	StringTie	exon	237540355	237540533	1000	+	.	gene_id "MSTRG.107999"; transcript_id "MSTRG.107999.272"; exon_number "9";
chr2	StringTie	exon	237540802	237540952	1000	+	.	gene_id "MSTRG.107999"; transcript_id "MSTRG.107999.272"; exon_number "10";
chr2	StringTie	exon	237542567	237542659	1000	+	.	gene_id "MSTRG.107999"; transcript_id "MSTRG.107999.272"; exon_number "11";
chr2	StringTie	exon	237546606	237546683	1000	+	.	gene_id "MSTRG.107999"; transcript_id "MSTRG.107999.272"; exon_number "12";
chr2	StringTie	exon	237549221	237549278	1000	+	.	gene_id "MSTRG.107999"; transcript_id "MSTRG.107999.272"; exon_number "13";
chr2	StringTie	exon	237552337	237552437	1000	+	.	gene_id "MSTRG.107999"; transcript_id "MSTRG.107999.272"; exon_number "14";
chr2	StringTie	exon	237553566	237553999	1000	+	.	gene_id "MSTRG.107999"; transcript_id "MSTRG.107999.272"; exon_number "15";
chr2	StringTie	transcript	237487246	237555318	1000	+	.	gene_id "MSTRG.107999"; transcript_id "MSTRG.107999.273";
chr2	StringTie	exon	237487246	237487437	1000	+	.	gene_id "MSTRG.107999"; transcript_id "MSTRG.107999.273"; exon_number "1";
chr2	StringTie	exon	237493403	237493536	1000	+	.	gene_id "MSTRG.107999"; transcript_id "MSTRG.107999.273"; exon_number "2";
chr2	StringTie	exon	237510574	237510795	1000	+	.	gene_id "MSTRG.107999"; transcript_id "MSTRG.107999.273"; exon_number "3";
chr2	StringTie	exon	237510989	237517044	1000	+	.	gene_id "MSTRG.107999"; transcript_id "MSTRG.107999.273"; exon_number "4";
chr2	StringTie	exon	237517073	237518648	1000	+	.	gene_id "MSTRG.107999"; transcript_id "MSTRG.107999.273"; exon_number "5";
chr2	StringTie	exon	237519910	237520029	1000	+	.	gene_id "MSTRG.107999"; transcript_id "MSTRG.107999.273"; exon_number "6";
chr2	StringTie	exon	237525601	237525805	1000	+	.	gene_id "MSTRG.107999"; transcript_id "MSTRG.107999.273"; exon_number "7";
chr2	StringTie	exon	237527329	237527516	1000	+	.	gene_id "MSTRG.107999"; transcript_id "MSTRG.107999.273"; exon_number "8";
chr2	StringTie	exon	237534564	237534647	1000	+	.	gene_id "MSTRG.107999"; transcript_id "MSTRG.107999.273"; exon_number "9";
chr2	StringTie	exon	237540348	237540533	1000	+	.	gene_id "MSTRG.107999"; transcript_id "MSTRG.107999.273"; exon_number "10";
chr2	StringTie	exon	237540802	237540957	1000	+	.	gene_id "MSTRG.107999"; transcript_id "MSTRG.107999.273"; exon_number "11";
chr2	StringTie	exon	237542567	237542659	1000	+	.	gene_id "MSTRG.107999"; transcript_id "MSTRG.107999.273"; exon_number "12";
chr2	StringTie	exon	237546606	237546683	1000	+	.	gene_id "MSTRG.107999"; transcript_id "MSTRG.107999.273"; exon_number "13";
chr2	StringTie	exon	237549221	237549278	1000	+	.	gene_id "MSTRG.107999"; transcript_id "MSTRG.107999.273"; exon_number "14";
chr2	StringTie	exon	237552337	237552437	1000	+	.	gene_id "MSTRG.107999"; transcript_id "MSTRG.107999.273"; exon_number "15";
chr2	StringTie	exon	237553097	237553231	1000	+	.	gene_id "MSTRG.107999"; transcript_id "MSTRG.107999.273"; exon_number "16";
chr2	StringTie	exon	237553566	237555318	1000	+	.	gene_id "MSTRG.107999"; transcript_id "MSTRG.107999.273"; exon_number "17";
chr2	StringTie	transcript	237487247	237555309	1000	+	.	gene_id "MSTRG.107999"; transcript_id "MSTRG.107999.274";
chr2	StringTie	exon	237487247	237487437	1000	+	.	gene_id "MSTRG.107999"; transcript_id "MSTRG.107999.274"; exon_number "1";
chr2	StringTie	exon	237493403	237493536	1000	+	.	gene_id "MSTRG.107999"; transcript_id "MSTRG.107999.274"; exon_number "2";
chr2	StringTie	exon	237510574	237510795	1000	+	.	gene_id "MSTRG.107999"; transcript_id "MSTRG.107999.274"; exon_number "3";
chr2	StringTie	exon	237510989	237511101	1000	+	.	gene_id "MSTRG.107999"; transcript_id "MSTRG.107999.274"; exon_number "4";
chr2	StringTie	exon	237518539	237518648	1000	+	.	gene_id "MSTRG.107999"; transcript_id "MSTRG.107999.274"; exon_number "5";
chr2	StringTie	exon	237519910	237520029	1000	+	.	gene_id "MSTRG.107999"; transcript_id "MSTRG.107999.274"; exon_number "6";
chr2	StringTie	exon	237525601	237525805	1000	+	.	gene_id "MSTRG.107999"; transcript_id "MSTRG.107999.274"; exon_number "7";
chr2	StringTie	exon	237527377	237527516	1000	+	.	gene_id "MSTRG.107999"; transcript_id "MSTRG.107999.274"; exon_number "8";
chr2	StringTie	exon	237534564	237534647	1000	+	.	gene_id "MSTRG.107999"; transcript_id "MSTRG.107999.274"; exon_number "9";
chr2	StringTie	exon	237540348	237540533	1000	+	.	gene_id "MSTRG.107999"; transcript_id "MSTRG.107999.274"; exon_number "10";
chr2	StringTie	exon	237542567	237542659	1000	+	.	gene_id "MSTRG.107999"; transcript_id "MSTRG.107999.274"; exon_number "11";
chr2	StringTie	exon	237545457	237546683	1000	+	.	gene_id "MSTRG.107999"; transcript_id "MSTRG.107999.274"; exon_number "12";
chr2	StringTie	exon	237549221	237549278	1000	+	.	gene_id "MSTRG.107999"; transcript_id "MSTRG.107999.274"; exon_number "13";
chr2	StringTie	exon	237552337	237552437	1000	+	.	gene_id "MSTRG.107999"; transcript_id "MSTRG.107999.274"; exon_number "14";
chr2	StringTie	exon	237553097	237553231	1000	+	.	gene_id "MSTRG.107999"; transcript_id "MSTRG.107999.274"; exon_number "15";
chr2	StringTie	exon	237553566	237555309	1000	+	.	gene_id "MSTRG.107999"; transcript_id "MSTRG.107999.274"; exon_number "16";
chr2	StringTie	transcript	237487247	237555316	1000	+	.	gene_id "MSTRG.107999"; transcript_id "MSTRG.107999.275";
chr2	StringTie	exon	237487247	237487437	1000	+	.	gene_id "MSTRG.107999"; transcript_id "MSTRG.107999.275"; exon_number "1";
chr2	StringTie	exon	237493403	237493536	1000	+	.	gene_id "MSTRG.107999"; transcript_id "MSTRG.107999.275"; exon_number "2";
chr2	StringTie	exon	237510574	237510795	1000	+	.	gene_id "MSTRG.107999"; transcript_id "MSTRG.107999.275"; exon_number "3";
chr2	StringTie	exon	237510989	237518286	1000	+	.	gene_id "MSTRG.107999"; transcript_id "MSTRG.107999.275"; exon_number "4";
chr2	StringTie	exon	237518347	237518648	1000	+	.	gene_id "MSTRG.107999"; transcript_id "MSTRG.107999.275"; exon_number "5";
chr2	StringTie	exon	237519910	237520029	1000	+	.	gene_id "MSTRG.107999"; transcript_id "MSTRG.107999.275"; exon_number "6";
chr2	StringTie	exon	237525601	237525805	1000	+	.	gene_id "MSTRG.107999"; transcript_id "MSTRG.107999.275"; exon_number "7";
chr2	StringTie	exon	237527377	237527516	1000	+	.	gene_id "MSTRG.107999"; transcript_id "MSTRG.107999.275"; exon_number "8";
chr2	StringTie	exon	237540348	237540533	1000	+	.	gene_id "MSTRG.107999"; transcript_id "MSTRG.107999.275"; exon_number "9";
chr2	StringTie	exon	237540802	237540957	1000	+	.	gene_id "MSTRG.107999"; transcript_id "MSTRG.107999.275"; exon_number "10";
chr2	StringTie	exon	237542567	237542659	1000	+	.	gene_id "MSTRG.107999"; transcript_id "MSTRG.107999.275"; exon_number "11";
chr2	StringTie	exon	237546606	237546683	1000	+	.	gene_id "MSTRG.107999"; transcript_id "MSTRG.107999.275"; exon_number "12";
chr2	StringTie	exon	237549221	237549278	1000	+	.	gene_id "MSTRG.107999"; transcript_id "MSTRG.107999.275"; exon_number "13";
chr2	StringTie	exon	237552337	237552437	1000	+	.	gene_id "MSTRG.107999"; transcript_id "MSTRG.107999.275"; exon_number "14";
chr2	StringTie	exon	237553566	237555316	1000	+	.	gene_id "MSTRG.107999"; transcript_id "MSTRG.107999.275"; exon_number "15";
chr2	StringTie	transcript	237487248	237555942	1000	+	.	gene_id "MSTRG.107999"; transcript_id "MSTRG.107999.276";
chr2	StringTie	exon	237487248	237487437	1000	+	.	gene_id "MSTRG.107999"; transcript_id "MSTRG.107999.276"; exon_number "1";
chr2	StringTie	exon	237493403	237493536	1000	+	.	gene_id "MSTRG.107999"; transcript_id "MSTRG.107999.276"; exon_number "2";
chr2	StringTie	exon	237510574	237510795	1000	+	.	gene_id "MSTRG.107999"; transcript_id "MSTRG.107999.276"; exon_number "3";
chr2	StringTie	exon	237510989	237511101	1000	+	.	gene_id "MSTRG.107999"; transcript_id "MSTRG.107999.276"; exon_number "4";
chr2	StringTie	exon	237518539	237518648	1000	+	.	gene_id "MSTRG.107999"; transcript_id "MSTRG.107999.276"; exon_number "5";
chr2	StringTie	exon	237519910	237520029	1000	+	.	gene_id "MSTRG.107999"; transcript_id "MSTRG.107999.276"; exon_number "6";
chr2	StringTie	exon	237525601	237525805	1000	+	.	gene_id "MSTRG.107999"; transcript_id "MSTRG.107999.276"; exon_number "7";
chr2	StringTie	exon	237527329	237527516	1000	+	.	gene_id "MSTRG.107999"; transcript_id "MSTRG.107999.276"; exon_number "8";
chr2	StringTie	exon	237534564	237534647	1000	+	.	gene_id "MSTRG.107999"; transcript_id "MSTRG.107999.276"; exon_number "9";
chr2	StringTie	exon	237540348	237540533	1000	+	.	gene_id "MSTRG.107999"; transcript_id "MSTRG.107999.276"; exon_number "10";
chr2	StringTie	exon	237540802	237540957	1000	+	.	gene_id "MSTRG.107999"; transcript_id "MSTRG.107999.276"; exon_number "11";
chr2	StringTie	exon	237542567	237542659	1000	+	.	gene_id "MSTRG.107999"; transcript_id "MSTRG.107999.276"; exon_number "12";
chr2	StringTie	exon	237546606	237546683	1000	+	.	gene_id "MSTRG.107999"; transcript_id "MSTRG.107999.276"; exon_number "13";
chr2	StringTie	exon	237549221	237549278	1000	+	.	gene_id "MSTRG.107999"; transcript_id "MSTRG.107999.276"; exon_number "14";
chr2	StringTie	exon	237552337	237552437	1000	+	.	gene_id "MSTRG.107999"; transcript_id "MSTRG.107999.276"; exon_number "15";
chr2	StringTie	exon	237553097	237553231	1000	+	.	gene_id "MSTRG.107999"; transcript_id "MSTRG.107999.276"; exon_number "16";
chr2	StringTie	exon	237553566	237555942	1000	+	.	gene_id "MSTRG.107999"; transcript_id "MSTRG.107999.276"; exon_number "17";
chr2	StringTie	transcript	237487248	237555497	1000	+	.	gene_id "MSTRG.107999"; transcript_id "MSTRG.107999.277";
chr2	StringTie	exon	237487248	237487437	1000	+	.	gene_id "MSTRG.107999"; transcript_id "MSTRG.107999.277"; exon_number "1";
chr2	StringTie	exon	237493403	237493536	1000	+	.	gene_id "MSTRG.107999"; transcript_id "MSTRG.107999.277"; exon_number "2";
chr2	StringTie	exon	237510574	237510795	1000	+	.	gene_id "MSTRG.107999"; transcript_id "MSTRG.107999.277"; exon_number "3";
chr2	StringTie	exon	237510989	237511101	1000	+	.	gene_id "MSTRG.107999"; transcript_id "MSTRG.107999.277"; exon_number "4";
chr2	StringTie	exon	237518563	237518648	1000	+	.	gene_id "MSTRG.107999"; transcript_id "MSTRG.107999.277"; exon_number "5";
chr2	StringTie	exon	237519910	237520029	1000	+	.	gene_id "MSTRG.107999"; transcript_id "MSTRG.107999.277"; exon_number "6";
chr2	StringTie	exon	237525601	237525805	1000	+	.	gene_id "MSTRG.107999"; transcript_id "MSTRG.107999.277"; exon_number "7";
chr2	StringTie	exon	237527377	237527516	1000	+	.	gene_id "MSTRG.107999"; transcript_id "MSTRG.107999.277"; exon_number "8";
chr2	StringTie	exon	237540355	237540533	1000	+	.	gene_id "MSTRG.107999"; transcript_id "MSTRG.107999.277"; exon_number "9";
chr2	StringTie	exon	237540802	237540957	1000	+	.	gene_id "MSTRG.107999"; transcript_id "MSTRG.107999.277"; exon_number "10";
chr2	StringTie	exon	237542567	237542659	1000	+	.	gene_id "MSTRG.107999"; transcript_id "MSTRG.107999.277"; exon_number "11";
chr2	StringTie	exon	237545457	237545645	1000	+	.	gene_id "MSTRG.107999"; transcript_id "MSTRG.107999.277"; exon_number "12";
chr2	StringTie	exon	237546606	237546683	1000	+	.	gene_id "MSTRG.107999"; transcript_id "MSTRG.107999.277"; exon_number "13";
chr2	StringTie	exon	237549221	237549278	1000	+	.	gene_id "MSTRG.107999"; transcript_id "MSTRG.107999.277"; exon_number "14";
chr2	StringTie	exon	237552337	237552437	1000	+	.	gene_id "MSTRG.107999"; transcript_id "MSTRG.107999.277"; exon_number "15";
chr2	StringTie	exon	237553097	237553231	1000	+	.	gene_id "MSTRG.107999"; transcript_id "MSTRG.107999.277"; exon_number "16";
chr2	StringTie	exon	237553566	237555497	1000	+	.	gene_id "MSTRG.107999"; transcript_id "MSTRG.107999.277"; exon_number "17";
chr2	StringTie	transcript	237487248	237524784	1000	+	.	gene_id "MSTRG.107999"; transcript_id "MSTRG.107999.278";
chr2	StringTie	exon	237487248	237487437	1000	+	.	gene_id "MSTRG.107999"; transcript_id "MSTRG.107999.278"; exon_number "1";
chr2	StringTie	exon	237493403	237493536	1000	+	.	gene_id "MSTRG.107999"; transcript_id "MSTRG.107999.278"; exon_number "2";
chr2	StringTie	exon	237510574	237510795	1000	+	.	gene_id "MSTRG.107999"; transcript_id "MSTRG.107999.278"; exon_number "3";
chr2	StringTie	exon	237510989	237511101	1000	+	.	gene_id "MSTRG.107999"; transcript_id "MSTRG.107999.278"; exon_number "4";
chr2	StringTie	exon	237518539	237518627	1000	+	.	gene_id "MSTRG.107999"; transcript_id "MSTRG.107999.278"; exon_number "5";
chr2	StringTie	exon	237524768	237524784	1000	+	.	gene_id "MSTRG.107999"; transcript_id "MSTRG.107999.278"; exon_number "6";
chr2	StringTie	transcript	237487248	237553999	1000	+	.	gene_id "MSTRG.107999"; transcript_id "MSTRG.107999.279";
chr2	StringTie	exon	237487248	237487437	1000	+	.	gene_id "MSTRG.107999"; transcript_id "MSTRG.107999.279"; exon_number "1";
chr2	StringTie	exon	237493403	237493536	1000	+	.	gene_id "MSTRG.107999"; transcript_id "MSTRG.107999.279"; exon_number "2";
chr2	StringTie	exon	237506367	237510795	1000	+	.	gene_id "MSTRG.107999"; transcript_id "MSTRG.107999.279"; exon_number "3";
chr2	StringTie	exon	237510989	237511101	1000	+	.	gene_id "MSTRG.107999"; transcript_id "MSTRG.107999.279"; exon_number "4";
chr2	StringTie	exon	237518539	237518648	1000	+	.	gene_id "MSTRG.107999"; transcript_id "MSTRG.107999.279"; exon_number "5";
chr2	StringTie	exon	237525601	237525805	1000	+	.	gene_id "MSTRG.107999"; transcript_id "MSTRG.107999.279"; exon_number "6";
chr2	StringTie	exon	237527377	237527516	1000	+	.	gene_id "MSTRG.107999"; transcript_id "MSTRG.107999.279"; exon_number "7";
chr2	StringTie	exon	237540348	237540533	1000	+	.	gene_id "MSTRG.107999"; transcript_id "MSTRG.107999.279"; exon_number "8";
chr2	StringTie	exon	237540802	237540957	1000	+	.	gene_id "MSTRG.107999"; transcript_id "MSTRG.107999.279"; exon_number "9";
chr2	StringTie	exon	237542567	237542659	1000	+	.	gene_id "MSTRG.107999"; transcript_id "MSTRG.107999.279"; exon_number "10";
chr2	StringTie	exon	237545457	237546683	1000	+	.	gene_id "MSTRG.107999"; transcript_id "MSTRG.107999.279"; exon_number "11";
chr2	StringTie	exon	237549221	237549278	1000	+	.	gene_id "MSTRG.107999"; transcript_id "MSTRG.107999.279"; exon_number "12";
chr2	StringTie	exon	237552337	237552437	1000	+	.	gene_id "MSTRG.107999"; transcript_id "MSTRG.107999.279"; exon_number "13";
chr2	StringTie	exon	237553566	237553999	1000	+	.	gene_id "MSTRG.107999"; transcript_id "MSTRG.107999.279"; exon_number "14";
chr2	StringTie	transcript	237473794	237567290	1000	+	.	gene_id "MSTRG.107999"; transcript_id "MSTRG.107999.28";
chr2	StringTie	exon	237473794	237474032	1000	+	.	gene_id "MSTRG.107999"; transcript_id "MSTRG.107999.28"; exon_number "1";
chr2	StringTie	exon	237484781	237486738	1000	+	.	gene_id "MSTRG.107999"; transcript_id "MSTRG.107999.28"; exon_number "2";
chr2	StringTie	exon	237487398	237487437	1000	+	.	gene_id "MSTRG.107999"; transcript_id "MSTRG.107999.28"; exon_number "3";
chr2	StringTie	exon	237493403	237493536	1000	+	.	gene_id "MSTRG.107999"; transcript_id "MSTRG.107999.28"; exon_number "4";
chr2	StringTie	exon	237510574	237510795	1000	+	.	gene_id "MSTRG.107999"; transcript_id "MSTRG.107999.28"; exon_number "5";
chr2	StringTie	exon	237510989	237516746	1000	+	.	gene_id "MSTRG.107999"; transcript_id "MSTRG.107999.28"; exon_number "6";
chr2	StringTie	exon	237518539	237518648	1000	+	.	gene_id "MSTRG.107999"; transcript_id "MSTRG.107999.28"; exon_number "7";
chr2	StringTie	exon	237519910	237520029	1000	+	.	gene_id "MSTRG.107999"; transcript_id "MSTRG.107999.28"; exon_number "8";
chr2	StringTie	exon	237525601	237525805	1000	+	.	gene_id "MSTRG.107999"; transcript_id "MSTRG.107999.28"; exon_number "9";
chr2	StringTie	exon	237527377	237527516	1000	+	.	gene_id "MSTRG.107999"; transcript_id "MSTRG.107999.28"; exon_number "10";
chr2	StringTie	exon	237540348	237540533	1000	+	.	gene_id "MSTRG.107999"; transcript_id "MSTRG.107999.28"; exon_number "11";
chr2	StringTie	exon	237540802	237540957	1000	+	.	gene_id "MSTRG.107999"; transcript_id "MSTRG.107999.28"; exon_number "12";
chr2	StringTie	exon	237542567	237542659	1000	+	.	gene_id "MSTRG.107999"; transcript_id "MSTRG.107999.28"; exon_number "13";
chr2	StringTie	exon	237546606	237546683	1000	+	.	gene_id "MSTRG.107999"; transcript_id "MSTRG.107999.28"; exon_number "14";
chr2	StringTie	exon	237549221	237549278	1000	+	.	gene_id "MSTRG.107999"; transcript_id "MSTRG.107999.28"; exon_number "15";
chr2	StringTie	exon	237552337	237552437	1000	+	.	gene_id "MSTRG.107999"; transcript_id "MSTRG.107999.28"; exon_number "16";
chr2	StringTie	exon	237553566	237564714	1000	+	.	gene_id "MSTRG.107999"; transcript_id "MSTRG.107999.28"; exon_number "17";
chr2	StringTie	exon	237566515	237567290	1000	+	.	gene_id "MSTRG.107999"; transcript_id "MSTRG.107999.28"; exon_number "18";
chr2	StringTie	transcript	237487248	237555262	1000	+	.	gene_id "MSTRG.107999"; transcript_id "MSTRG.107999.280";
chr2	StringTie	exon	237487248	237487437	1000	+	.	gene_id "MSTRG.107999"; transcript_id "MSTRG.107999.280"; exon_number "1";
chr2	StringTie	exon	237493403	237493536	1000	+	.	gene_id "MSTRG.107999"; transcript_id "MSTRG.107999.280"; exon_number "2";
chr2	StringTie	exon	237510574	237510795	1000	+	.	gene_id "MSTRG.107999"; transcript_id "MSTRG.107999.280"; exon_number "3";
chr2	StringTie	exon	237510989	237518648	1000	+	.	gene_id "MSTRG.107999"; transcript_id "MSTRG.107999.280"; exon_number "4";
chr2	StringTie	exon	237519910	237520029	1000	+	.	gene_id "MSTRG.107999"; transcript_id "MSTRG.107999.280"; exon_number "5";
chr2	StringTie	exon	237525601	237525805	1000	+	.	gene_id "MSTRG.107999"; transcript_id "MSTRG.107999.280"; exon_number "6";
chr2	StringTie	exon	237527377	237527516	1000	+	.	gene_id "MSTRG.107999"; transcript_id "MSTRG.107999.280"; exon_number "7";
chr2	StringTie	exon	237540348	237540533	1000	+	.	gene_id "MSTRG.107999"; transcript_id "MSTRG.107999.280"; exon_number "8";
chr2	StringTie	exon	237540802	237540957	1000	+	.	gene_id "MSTRG.107999"; transcript_id "MSTRG.107999.280"; exon_number "9";
chr2	StringTie	exon	237542567	237542659	1000	+	.	gene_id "MSTRG.107999"; transcript_id "MSTRG.107999.280"; exon_number "10";
chr2	StringTie	exon	237546606	237546683	1000	+	.	gene_id "MSTRG.107999"; transcript_id "MSTRG.107999.280"; exon_number "11";
chr2	StringTie	exon	237549221	237549278	1000	+	.	gene_id "MSTRG.107999"; transcript_id "MSTRG.107999.280"; exon_number "12";
chr2	StringTie	exon	237552337	237552437	1000	+	.	gene_id "MSTRG.107999"; transcript_id "MSTRG.107999.280"; exon_number "13";
chr2	StringTie	exon	237553566	237553585	1000	+	.	gene_id "MSTRG.107999"; transcript_id "MSTRG.107999.280"; exon_number "14";
chr2	StringTie	exon	237553610	237555262	1000	+	.	gene_id "MSTRG.107999"; transcript_id "MSTRG.107999.280"; exon_number "15";
chr2	StringTie	transcript	237487248	237555318	1000	+	.	gene_id "MSTRG.107999"; transcript_id "MSTRG.107999.281";
chr2	StringTie	exon	237487248	237487437	1000	+	.	gene_id "MSTRG.107999"; transcript_id "MSTRG.107999.281"; exon_number "1";
chr2	StringTie	exon	237493403	237493536	1000	+	.	gene_id "MSTRG.107999"; transcript_id "MSTRG.107999.281"; exon_number "2";
chr2	StringTie	exon	237510574	237510795	1000	+	.	gene_id "MSTRG.107999"; transcript_id "MSTRG.107999.281"; exon_number "3";
chr2	StringTie	exon	237510991	237511101	1000	+	.	gene_id "MSTRG.107999"; transcript_id "MSTRG.107999.281"; exon_number "4";
chr2	StringTie	exon	237518563	237518648	1000	+	.	gene_id "MSTRG.107999"; transcript_id "MSTRG.107999.281"; exon_number "5";
chr2	StringTie	exon	237519910	237520029	1000	+	.	gene_id "MSTRG.107999"; transcript_id "MSTRG.107999.281"; exon_number "6";
chr2	StringTie	exon	237525611	237525805	1000	+	.	gene_id "MSTRG.107999"; transcript_id "MSTRG.107999.281"; exon_number "7";
chr2	StringTie	exon	237527377	237527516	1000	+	.	gene_id "MSTRG.107999"; transcript_id "MSTRG.107999.281"; exon_number "8";
chr2	StringTie	exon	237534564	237534647	1000	+	.	gene_id "MSTRG.107999"; transcript_id "MSTRG.107999.281"; exon_number "9";
chr2	StringTie	exon	237540348	237540533	1000	+	.	gene_id "MSTRG.107999"; transcript_id "MSTRG.107999.281"; exon_number "10";
chr2	StringTie	exon	237540802	237540957	1000	+	.	gene_id "MSTRG.107999"; transcript_id "MSTRG.107999.281"; exon_number "11";
chr2	StringTie	exon	237542567	237542659	1000	+	.	gene_id "MSTRG.107999"; transcript_id "MSTRG.107999.281"; exon_number "12";
chr2	StringTie	exon	237546606	237546683	1000	+	.	gene_id "MSTRG.107999"; transcript_id "MSTRG.107999.281"; exon_number "13";
chr2	StringTie	exon	237549221	237549278	1000	+	.	gene_id "MSTRG.107999"; transcript_id "MSTRG.107999.281"; exon_number "14";
chr2	StringTie	exon	237552337	237552437	1000	+	.	gene_id "MSTRG.107999"; transcript_id "MSTRG.107999.281"; exon_number "15";
chr2	StringTie	exon	237553566	237555318	1000	+	.	gene_id "MSTRG.107999"; transcript_id "MSTRG.107999.281"; exon_number "16";
chr2	StringTie	transcript	237487249	237538645	1000	+	.	gene_id "MSTRG.107999"; transcript_id "MSTRG.107999.282";
chr2	StringTie	exon	237487249	237487437	1000	+	.	gene_id "MSTRG.107999"; transcript_id "MSTRG.107999.282"; exon_number "1";
chr2	StringTie	exon	237493403	237493536	1000	+	.	gene_id "MSTRG.107999"; transcript_id "MSTRG.107999.282"; exon_number "2";
chr2	StringTie	exon	237510574	237510795	1000	+	.	gene_id "MSTRG.107999"; transcript_id "MSTRG.107999.282"; exon_number "3";
chr2	StringTie	exon	237510989	237511101	1000	+	.	gene_id "MSTRG.107999"; transcript_id "MSTRG.107999.282"; exon_number "4";
chr2	StringTie	exon	237518539	237518648	1000	+	.	gene_id "MSTRG.107999"; transcript_id "MSTRG.107999.282"; exon_number "5";
chr2	StringTie	exon	237519910	237520029	1000	+	.	gene_id "MSTRG.107999"; transcript_id "MSTRG.107999.282"; exon_number "6";
chr2	StringTie	exon	237525601	237525805	1000	+	.	gene_id "MSTRG.107999"; transcript_id "MSTRG.107999.282"; exon_number "7";
chr2	StringTie	exon	237527329	237527516	1000	+	.	gene_id "MSTRG.107999"; transcript_id "MSTRG.107999.282"; exon_number "8";
chr2	StringTie	exon	237534564	237534647	1000	+	.	gene_id "MSTRG.107999"; transcript_id "MSTRG.107999.282"; exon_number "9";
chr2	StringTie	exon	237537345	237538645	1000	+	.	gene_id "MSTRG.107999"; transcript_id "MSTRG.107999.282"; exon_number "10";
chr2	StringTie	transcript	237487249	237555393	1000	+	.	gene_id "MSTRG.107999"; transcript_id "MSTRG.107999.283";
chr2	StringTie	exon	237487249	237487437	1000	+	.	gene_id "MSTRG.107999"; transcript_id "MSTRG.107999.283"; exon_number "1";
chr2	StringTie	exon	237493403	237493536	1000	+	.	gene_id "MSTRG.107999"; transcript_id "MSTRG.107999.283"; exon_number "2";
chr2	StringTie	exon	237510574	237510795	1000	+	.	gene_id "MSTRG.107999"; transcript_id "MSTRG.107999.283"; exon_number "3";
chr2	StringTie	exon	237510989	237518648	1000	+	.	gene_id "MSTRG.107999"; transcript_id "MSTRG.107999.283"; exon_number "4";
chr2	StringTie	exon	237519910	237520029	1000	+	.	gene_id "MSTRG.107999"; transcript_id "MSTRG.107999.283"; exon_number "5";
chr2	StringTie	exon	237524635	237525805	1000	+	.	gene_id "MSTRG.107999"; transcript_id "MSTRG.107999.283"; exon_number "6";
chr2	StringTie	exon	237527329	237527516	1000	+	.	gene_id "MSTRG.107999"; transcript_id "MSTRG.107999.283"; exon_number "7";
chr2	StringTie	exon	237534564	237534647	1000	+	.	gene_id "MSTRG.107999"; transcript_id "MSTRG.107999.283"; exon_number "8";
chr2	StringTie	exon	237540348	237540533	1000	+	.	gene_id "MSTRG.107999"; transcript_id "MSTRG.107999.283"; exon_number "9";
chr2	StringTie	exon	237540802	237540957	1000	+	.	gene_id "MSTRG.107999"; transcript_id "MSTRG.107999.283"; exon_number "10";
chr2	StringTie	exon	237542567	237542659	1000	+	.	gene_id "MSTRG.107999"; transcript_id "MSTRG.107999.283"; exon_number "11";
chr2	StringTie	exon	237545457	237546683	1000	+	.	gene_id "MSTRG.107999"; transcript_id "MSTRG.107999.283"; exon_number "12";
chr2	StringTie	exon	237549221	237549278	1000	+	.	gene_id "MSTRG.107999"; transcript_id "MSTRG.107999.283"; exon_number "13";
chr2	StringTie	exon	237552337	237552437	1000	+	.	gene_id "MSTRG.107999"; transcript_id "MSTRG.107999.283"; exon_number "14";
chr2	StringTie	exon	237553566	237555393	1000	+	.	gene_id "MSTRG.107999"; transcript_id "MSTRG.107999.283"; exon_number "15";
chr2	StringTie	transcript	237487249	237555316	1000	+	.	gene_id "MSTRG.107999"; transcript_id "MSTRG.107999.284";
chr2	StringTie	exon	237487249	237487437	1000	+	.	gene_id "MSTRG.107999"; transcript_id "MSTRG.107999.284"; exon_number "1";
chr2	StringTie	exon	237493403	237493536	1000	+	.	gene_id "MSTRG.107999"; transcript_id "MSTRG.107999.284"; exon_number "2";
chr2	StringTie	exon	237510574	237510795	1000	+	.	gene_id "MSTRG.107999"; transcript_id "MSTRG.107999.284"; exon_number "3";
chr2	StringTie	exon	237510989	237518648	1000	+	.	gene_id "MSTRG.107999"; transcript_id "MSTRG.107999.284"; exon_number "4";
chr2	StringTie	exon	237519910	237520029	1000	+	.	gene_id "MSTRG.107999"; transcript_id "MSTRG.107999.284"; exon_number "5";
chr2	StringTie	exon	237524635	237524745	1000	+	.	gene_id "MSTRG.107999"; transcript_id "MSTRG.107999.284"; exon_number "6";
chr2	StringTie	exon	237525601	237525805	1000	+	.	gene_id "MSTRG.107999"; transcript_id "MSTRG.107999.284"; exon_number "7";
chr2	StringTie	exon	237527377	237527516	1000	+	.	gene_id "MSTRG.107999"; transcript_id "MSTRG.107999.284"; exon_number "8";
chr2	StringTie	exon	237534564	237534647	1000	+	.	gene_id "MSTRG.107999"; transcript_id "MSTRG.107999.284"; exon_number "9";
chr2	StringTie	exon	237540348	237540533	1000	+	.	gene_id "MSTRG.107999"; transcript_id "MSTRG.107999.284"; exon_number "10";
chr2	StringTie	exon	237540802	237540957	1000	+	.	gene_id "MSTRG.107999"; transcript_id "MSTRG.107999.284"; exon_number "11";
chr2	StringTie	exon	237542567	237542659	1000	+	.	gene_id "MSTRG.107999"; transcript_id "MSTRG.107999.284"; exon_number "12";
chr2	StringTie	exon	237546606	237546683	1000	+	.	gene_id "MSTRG.107999"; transcript_id "MSTRG.107999.284"; exon_number "13";
chr2	StringTie	exon	237549221	237549278	1000	+	.	gene_id "MSTRG.107999"; transcript_id "MSTRG.107999.284"; exon_number "14";
chr2	StringTie	exon	237552370	237552437	1000	+	.	gene_id "MSTRG.107999"; transcript_id "MSTRG.107999.284"; exon_number "15";
chr2	StringTie	exon	237553566	237555316	1000	+	.	gene_id "MSTRG.107999"; transcript_id "MSTRG.107999.284"; exon_number "16";
chr2	StringTie	transcript	237487250	237555256	1000	+	.	gene_id "MSTRG.107999"; transcript_id "MSTRG.107999.285";
chr2	StringTie	exon	237487250	237487437	1000	+	.	gene_id "MSTRG.107999"; transcript_id "MSTRG.107999.285"; exon_number "1";
chr2	StringTie	exon	237493403	237493536	1000	+	.	gene_id "MSTRG.107999"; transcript_id "MSTRG.107999.285"; exon_number "2";
chr2	StringTie	exon	237510574	237510795	1000	+	.	gene_id "MSTRG.107999"; transcript_id "MSTRG.107999.285"; exon_number "3";
chr2	StringTie	exon	237510989	237518648	1000	+	.	gene_id "MSTRG.107999"; transcript_id "MSTRG.107999.285"; exon_number "4";
chr2	StringTie	exon	237519910	237520029	1000	+	.	gene_id "MSTRG.107999"; transcript_id "MSTRG.107999.285"; exon_number "5";
chr2	StringTie	exon	237525601	237525805	1000	+	.	gene_id "MSTRG.107999"; transcript_id "MSTRG.107999.285"; exon_number "6";
chr2	StringTie	exon	237527329	237527516	1000	+	.	gene_id "MSTRG.107999"; transcript_id "MSTRG.107999.285"; exon_number "7";
chr2	StringTie	exon	237534564	237534647	1000	+	.	gene_id "MSTRG.107999"; transcript_id "MSTRG.107999.285"; exon_number "8";
chr2	StringTie	exon	237540348	237540532	1000	+	.	gene_id "MSTRG.107999"; transcript_id "MSTRG.107999.285"; exon_number "9";
chr2	StringTie	exon	237540805	237540957	1000	+	.	gene_id "MSTRG.107999"; transcript_id "MSTRG.107999.285"; exon_number "10";
chr2	StringTie	exon	237542567	237542659	1000	+	.	gene_id "MSTRG.107999"; transcript_id "MSTRG.107999.285"; exon_number "11";
chr2	StringTie	exon	237546606	237546683	1000	+	.	gene_id "MSTRG.107999"; transcript_id "MSTRG.107999.285"; exon_number "12";
chr2	StringTie	exon	237549221	237549278	1000	+	.	gene_id "MSTRG.107999"; transcript_id "MSTRG.107999.285"; exon_number "13";
chr2	StringTie	exon	237552337	237552437	1000	+	.	gene_id "MSTRG.107999"; transcript_id "MSTRG.107999.285"; exon_number "14";
chr2	StringTie	exon	237553566	237555256	1000	+	.	gene_id "MSTRG.107999"; transcript_id "MSTRG.107999.285"; exon_number "15";
chr2	StringTie	transcript	237487250	237555258	1000	+	.	gene_id "MSTRG.107999"; transcript_id "MSTRG.107999.286";
chr2	StringTie	exon	237487250	237487437	1000	+	.	gene_id "MSTRG.107999"; transcript_id "MSTRG.107999.286"; exon_number "1";
chr2	StringTie	exon	237493403	237493536	1000	+	.	gene_id "MSTRG.107999"; transcript_id "MSTRG.107999.286"; exon_number "2";
chr2	StringTie	exon	237510574	237510795	1000	+	.	gene_id "MSTRG.107999"; transcript_id "MSTRG.107999.286"; exon_number "3";
chr2	StringTie	exon	237510989	237518648	1000	+	.	gene_id "MSTRG.107999"; transcript_id "MSTRG.107999.286"; exon_number "4";
chr2	StringTie	exon	237519910	237520029	1000	+	.	gene_id "MSTRG.107999"; transcript_id "MSTRG.107999.286"; exon_number "5";
chr2	StringTie	exon	237525601	237525805	1000	+	.	gene_id "MSTRG.107999"; transcript_id "MSTRG.107999.286"; exon_number "6";
chr2	StringTie	exon	237527377	237527516	1000	+	.	gene_id "MSTRG.107999"; transcript_id "MSTRG.107999.286"; exon_number "7";
chr2	StringTie	exon	237534564	237534647	1000	+	.	gene_id "MSTRG.107999"; transcript_id "MSTRG.107999.286"; exon_number "8";
chr2	StringTie	exon	237540348	237540533	1000	+	.	gene_id "MSTRG.107999"; transcript_id "MSTRG.107999.286"; exon_number "9";
chr2	StringTie	exon	237542567	237542659	1000	+	.	gene_id "MSTRG.107999"; transcript_id "MSTRG.107999.286"; exon_number "10";
chr2	StringTie	exon	237545457	237545645	1000	+	.	gene_id "MSTRG.107999"; transcript_id "MSTRG.107999.286"; exon_number "11";
chr2	StringTie	exon	237546606	237546683	1000	+	.	gene_id "MSTRG.107999"; transcript_id "MSTRG.107999.286"; exon_number "12";
chr2	StringTie	exon	237549221	237549278	1000	+	.	gene_id "MSTRG.107999"; transcript_id "MSTRG.107999.286"; exon_number "13";
chr2	StringTie	exon	237552337	237552437	1000	+	.	gene_id "MSTRG.107999"; transcript_id "MSTRG.107999.286"; exon_number "14";
chr2	StringTie	exon	237553097	237553231	1000	+	.	gene_id "MSTRG.107999"; transcript_id "MSTRG.107999.286"; exon_number "15";
chr2	StringTie	exon	237553566	237555258	1000	+	.	gene_id "MSTRG.107999"; transcript_id "MSTRG.107999.286"; exon_number "16";
chr2	StringTie	transcript	237487251	237555267	1000	+	.	gene_id "MSTRG.107999"; transcript_id "MSTRG.107999.287";
chr2	StringTie	exon	237487251	237487437	1000	+	.	gene_id "MSTRG.107999"; transcript_id "MSTRG.107999.287"; exon_number "1";
chr2	StringTie	exon	237493403	237493536	1000	+	.	gene_id "MSTRG.107999"; transcript_id "MSTRG.107999.287"; exon_number "2";
chr2	StringTie	exon	237507249	237507385	1000	+	.	gene_id "MSTRG.107999"; transcript_id "MSTRG.107999.287"; exon_number "3";
chr2	StringTie	exon	237510574	237510795	1000	+	.	gene_id "MSTRG.107999"; transcript_id "MSTRG.107999.287"; exon_number "4";
chr2	StringTie	exon	237510989	237511101	1000	+	.	gene_id "MSTRG.107999"; transcript_id "MSTRG.107999.287"; exon_number "5";
chr2	StringTie	exon	237518539	237518648	1000	+	.	gene_id "MSTRG.107999"; transcript_id "MSTRG.107999.287"; exon_number "6";
chr2	StringTie	exon	237525601	237525805	1000	+	.	gene_id "MSTRG.107999"; transcript_id "MSTRG.107999.287"; exon_number "7";
chr2	StringTie	exon	237527377	237527516	1000	+	.	gene_id "MSTRG.107999"; transcript_id "MSTRG.107999.287"; exon_number "8";
chr2	StringTie	exon	237534564	237534647	1000	+	.	gene_id "MSTRG.107999"; transcript_id "MSTRG.107999.287"; exon_number "9";
chr2	StringTie	exon	237540348	237540533	1000	+	.	gene_id "MSTRG.107999"; transcript_id "MSTRG.107999.287"; exon_number "10";
chr2	StringTie	exon	237540802	237540957	1000	+	.	gene_id "MSTRG.107999"; transcript_id "MSTRG.107999.287"; exon_number "11";
chr2	StringTie	exon	237542567	237542659	1000	+	.	gene_id "MSTRG.107999"; transcript_id "MSTRG.107999.287"; exon_number "12";
chr2	StringTie	exon	237546606	237546683	1000	+	.	gene_id "MSTRG.107999"; transcript_id "MSTRG.107999.287"; exon_number "13";
chr2	StringTie	exon	237549221	237549278	1000	+	.	gene_id "MSTRG.107999"; transcript_id "MSTRG.107999.287"; exon_number "14";
chr2	StringTie	exon	237552337	237552437	1000	+	.	gene_id "MSTRG.107999"; transcript_id "MSTRG.107999.287"; exon_number "15";
chr2	StringTie	exon	237553566	237555267	1000	+	.	gene_id "MSTRG.107999"; transcript_id "MSTRG.107999.287"; exon_number "16";
chr2	StringTie	transcript	237487251	237555269	1000	+	.	gene_id "MSTRG.107999"; transcript_id "MSTRG.107999.288";
chr2	StringTie	exon	237487251	237487437	1000	+	.	gene_id "MSTRG.107999"; transcript_id "MSTRG.107999.288"; exon_number "1";
chr2	StringTie	exon	237493403	237493536	1000	+	.	gene_id "MSTRG.107999"; transcript_id "MSTRG.107999.288"; exon_number "2";
chr2	StringTie	exon	237507249	237507385	1000	+	.	gene_id "MSTRG.107999"; transcript_id "MSTRG.107999.288"; exon_number "3";
chr2	StringTie	exon	237510574	237510795	1000	+	.	gene_id "MSTRG.107999"; transcript_id "MSTRG.107999.288"; exon_number "4";
chr2	StringTie	exon	237510989	237511101	1000	+	.	gene_id "MSTRG.107999"; transcript_id "MSTRG.107999.288"; exon_number "5";
chr2	StringTie	exon	237518539	237518648	1000	+	.	gene_id "MSTRG.107999"; transcript_id "MSTRG.107999.288"; exon_number "6";
chr2	StringTie	exon	237525601	237525805	1000	+	.	gene_id "MSTRG.107999"; transcript_id "MSTRG.107999.288"; exon_number "7";
chr2	StringTie	exon	237527377	237527516	1000	+	.	gene_id "MSTRG.107999"; transcript_id "MSTRG.107999.288"; exon_number "8";
chr2	StringTie	exon	237534564	237534647	1000	+	.	gene_id "MSTRG.107999"; transcript_id "MSTRG.107999.288"; exon_number "9";
chr2	StringTie	exon	237540348	237540533	1000	+	.	gene_id "MSTRG.107999"; transcript_id "MSTRG.107999.288"; exon_number "10";
chr2	StringTie	exon	237540802	237540957	1000	+	.	gene_id "MSTRG.107999"; transcript_id "MSTRG.107999.288"; exon_number "11";
chr2	StringTie	exon	237542567	237542659	1000	+	.	gene_id "MSTRG.107999"; transcript_id "MSTRG.107999.288"; exon_number "12";
chr2	StringTie	exon	237546606	237546683	1000	+	.	gene_id "MSTRG.107999"; transcript_id "MSTRG.107999.288"; exon_number "13";
chr2	StringTie	exon	237549221	237549278	1000	+	.	gene_id "MSTRG.107999"; transcript_id "MSTRG.107999.288"; exon_number "14";
chr2	StringTie	exon	237552337	237552437	1000	+	.	gene_id "MSTRG.107999"; transcript_id "MSTRG.107999.288"; exon_number "15";
chr2	StringTie	exon	237553097	237553231	1000	+	.	gene_id "MSTRG.107999"; transcript_id "MSTRG.107999.288"; exon_number "16";
chr2	StringTie	exon	237553566	237555269	1000	+	.	gene_id "MSTRG.107999"; transcript_id "MSTRG.107999.288"; exon_number "17";
chr2	StringTie	transcript	237487251	237555295	1000	+	.	gene_id "MSTRG.107999"; transcript_id "MSTRG.107999.289";
chr2	StringTie	exon	237487251	237487437	1000	+	.	gene_id "MSTRG.107999"; transcript_id "MSTRG.107999.289"; exon_number "1";
chr2	StringTie	exon	237493403	237493536	1000	+	.	gene_id "MSTRG.107999"; transcript_id "MSTRG.107999.289"; exon_number "2";
chr2	StringTie	exon	237510574	237510795	1000	+	.	gene_id "MSTRG.107999"; transcript_id "MSTRG.107999.289"; exon_number "3";
chr2	StringTie	exon	237510989	237518648	1000	+	.	gene_id "MSTRG.107999"; transcript_id "MSTRG.107999.289"; exon_number "4";
chr2	StringTie	exon	237519910	237520029	1000	+	.	gene_id "MSTRG.107999"; transcript_id "MSTRG.107999.289"; exon_number "5";
chr2	StringTie	exon	237525601	237525805	1000	+	.	gene_id "MSTRG.107999"; transcript_id "MSTRG.107999.289"; exon_number "6";
chr2	StringTie	exon	237527377	237527516	1000	+	.	gene_id "MSTRG.107999"; transcript_id "MSTRG.107999.289"; exon_number "7";
chr2	StringTie	exon	237534564	237534647	1000	+	.	gene_id "MSTRG.107999"; transcript_id "MSTRG.107999.289"; exon_number "8";
chr2	StringTie	exon	237540348	237540533	1000	+	.	gene_id "MSTRG.107999"; transcript_id "MSTRG.107999.289"; exon_number "9";
chr2	StringTie	exon	237540802	237540957	1000	+	.	gene_id "MSTRG.107999"; transcript_id "MSTRG.107999.289"; exon_number "10";
chr2	StringTie	exon	237542567	237542659	1000	+	.	gene_id "MSTRG.107999"; transcript_id "MSTRG.107999.289"; exon_number "11";
chr2	StringTie	exon	237545457	237546257	1000	+	.	gene_id "MSTRG.107999"; transcript_id "MSTRG.107999.289"; exon_number "12";
chr2	StringTie	exon	237546606	237546683	1000	+	.	gene_id "MSTRG.107999"; transcript_id "MSTRG.107999.289"; exon_number "13";
chr2	StringTie	exon	237549221	237549278	1000	+	.	gene_id "MSTRG.107999"; transcript_id "MSTRG.107999.289"; exon_number "14";
chr2	StringTie	exon	237552337	237552437	1000	+	.	gene_id "MSTRG.107999"; transcript_id "MSTRG.107999.289"; exon_number "15";
chr2	StringTie	exon	237553566	237555295	1000	+	.	gene_id "MSTRG.107999"; transcript_id "MSTRG.107999.289"; exon_number "16";
chr2	StringTie	transcript	237474006	237555309	1000	+	.	gene_id "MSTRG.107999"; transcript_id "MSTRG.107999.29";
chr2	StringTie	exon	237474006	237474032	1000	+	.	gene_id "MSTRG.107999"; transcript_id "MSTRG.107999.29"; exon_number "1";
chr2	StringTie	exon	237486267	237486309	1000	+	.	gene_id "MSTRG.107999"; transcript_id "MSTRG.107999.29"; exon_number "2";
chr2	StringTie	exon	237487398	237487437	1000	+	.	gene_id "MSTRG.107999"; transcript_id "MSTRG.107999.29"; exon_number "3";
chr2	StringTie	exon	237493403	237493536	1000	+	.	gene_id "MSTRG.107999"; transcript_id "MSTRG.107999.29"; exon_number "4";
chr2	StringTie	exon	237510574	237510795	1000	+	.	gene_id "MSTRG.107999"; transcript_id "MSTRG.107999.29"; exon_number "5";
chr2	StringTie	exon	237510989	237511101	1000	+	.	gene_id "MSTRG.107999"; transcript_id "MSTRG.107999.29"; exon_number "6";
chr2	StringTie	exon	237518539	237518648	1000	+	.	gene_id "MSTRG.107999"; transcript_id "MSTRG.107999.29"; exon_number "7";
chr2	StringTie	exon	237525601	237525805	1000	+	.	gene_id "MSTRG.107999"; transcript_id "MSTRG.107999.29"; exon_number "8";
chr2	StringTie	exon	237527377	237527516	1000	+	.	gene_id "MSTRG.107999"; transcript_id "MSTRG.107999.29"; exon_number "9";
chr2	StringTie	exon	237540348	237540533	1000	+	.	gene_id "MSTRG.107999"; transcript_id "MSTRG.107999.29"; exon_number "10";
chr2	StringTie	exon	237540802	237540957	1000	+	.	gene_id "MSTRG.107999"; transcript_id "MSTRG.107999.29"; exon_number "11";
chr2	StringTie	exon	237542567	237542659	1000	+	.	gene_id "MSTRG.107999"; transcript_id "MSTRG.107999.29"; exon_number "12";
chr2	StringTie	exon	237546606	237546683	1000	+	.	gene_id "MSTRG.107999"; transcript_id "MSTRG.107999.29"; exon_number "13";
chr2	StringTie	exon	237549221	237549278	1000	+	.	gene_id "MSTRG.107999"; transcript_id "MSTRG.107999.29"; exon_number "14";
chr2	StringTie	exon	237552337	237552437	1000	+	.	gene_id "MSTRG.107999"; transcript_id "MSTRG.107999.29"; exon_number "15";
chr2	StringTie	exon	237553566	237555309	1000	+	.	gene_id "MSTRG.107999"; transcript_id "MSTRG.107999.29"; exon_number "16";
chr2	StringTie	transcript	237487251	237554000	1000	+	.	gene_id "MSTRG.107999"; transcript_id "MSTRG.107999.290";
chr2	StringTie	exon	237487251	237487437	1000	+	.	gene_id "MSTRG.107999"; transcript_id "MSTRG.107999.290"; exon_number "1";
chr2	StringTie	exon	237493403	237493536	1000	+	.	gene_id "MSTRG.107999"; transcript_id "MSTRG.107999.290"; exon_number "2";
chr2	StringTie	exon	237507249	237507385	1000	+	.	gene_id "MSTRG.107999"; transcript_id "MSTRG.107999.290"; exon_number "3";
chr2	StringTie	exon	237510574	237510795	1000	+	.	gene_id "MSTRG.107999"; transcript_id "MSTRG.107999.290"; exon_number "4";
chr2	StringTie	exon	237510989	237518648	1000	+	.	gene_id "MSTRG.107999"; transcript_id "MSTRG.107999.290"; exon_number "5";
chr2	StringTie	exon	237519910	237520029	1000	+	.	gene_id "MSTRG.107999"; transcript_id "MSTRG.107999.290"; exon_number "6";
chr2	StringTie	exon	237525601	237525805	1000	+	.	gene_id "MSTRG.107999"; transcript_id "MSTRG.107999.290"; exon_number "7";
chr2	StringTie	exon	237527377	237527516	1000	+	.	gene_id "MSTRG.107999"; transcript_id "MSTRG.107999.290"; exon_number "8";
chr2	StringTie	exon	237540348	237540533	1000	+	.	gene_id "MSTRG.107999"; transcript_id "MSTRG.107999.290"; exon_number "9";
chr2	StringTie	exon	237540802	237540957	1000	+	.	gene_id "MSTRG.107999"; transcript_id "MSTRG.107999.290"; exon_number "10";
chr2	StringTie	exon	237542567	237542659	1000	+	.	gene_id "MSTRG.107999"; transcript_id "MSTRG.107999.290"; exon_number "11";
chr2	StringTie	exon	237546606	237546683	1000	+	.	gene_id "MSTRG.107999"; transcript_id "MSTRG.107999.290"; exon_number "12";
chr2	StringTie	exon	237549221	237549278	1000	+	.	gene_id "MSTRG.107999"; transcript_id "MSTRG.107999.290"; exon_number "13";
chr2	StringTie	exon	237552337	237552437	1000	+	.	gene_id "MSTRG.107999"; transcript_id "MSTRG.107999.290"; exon_number "14";
chr2	StringTie	exon	237553566	237554000	1000	+	.	gene_id "MSTRG.107999"; transcript_id "MSTRG.107999.290"; exon_number "15";
chr2	StringTie	transcript	237487251	237554008	1000	+	.	gene_id "MSTRG.107999"; transcript_id "MSTRG.107999.291";
chr2	StringTie	exon	237487251	237487437	1000	+	.	gene_id "MSTRG.107999"; transcript_id "MSTRG.107999.291"; exon_number "1";
chr2	StringTie	exon	237493403	237493536	1000	+	.	gene_id "MSTRG.107999"; transcript_id "MSTRG.107999.291"; exon_number "2";
chr2	StringTie	exon	237507249	237507385	1000	+	.	gene_id "MSTRG.107999"; transcript_id "MSTRG.107999.291"; exon_number "3";
chr2	StringTie	exon	237510574	237510795	1000	+	.	gene_id "MSTRG.107999"; transcript_id "MSTRG.107999.291"; exon_number "4";
chr2	StringTie	exon	237510989	237511101	1000	+	.	gene_id "MSTRG.107999"; transcript_id "MSTRG.107999.291"; exon_number "5";
chr2	StringTie	exon	237518539	237518648	1000	+	.	gene_id "MSTRG.107999"; transcript_id "MSTRG.107999.291"; exon_number "6";
chr2	StringTie	exon	237525601	237525805	1000	+	.	gene_id "MSTRG.107999"; transcript_id "MSTRG.107999.291"; exon_number "7";
chr2	StringTie	exon	237527377	237527516	1000	+	.	gene_id "MSTRG.107999"; transcript_id "MSTRG.107999.291"; exon_number "8";
chr2	StringTie	exon	237540348	237540533	1000	+	.	gene_id "MSTRG.107999"; transcript_id "MSTRG.107999.291"; exon_number "9";
chr2	StringTie	exon	237540802	237540957	1000	+	.	gene_id "MSTRG.107999"; transcript_id "MSTRG.107999.291"; exon_number "10";
chr2	StringTie	exon	237542567	237542659	1000	+	.	gene_id "MSTRG.107999"; transcript_id "MSTRG.107999.291"; exon_number "11";
chr2	StringTie	exon	237545457	237546683	1000	+	.	gene_id "MSTRG.107999"; transcript_id "MSTRG.107999.291"; exon_number "12";
chr2	StringTie	exon	237549221	237549278	1000	+	.	gene_id "MSTRG.107999"; transcript_id "MSTRG.107999.291"; exon_number "13";
chr2	StringTie	exon	237552337	237552437	1000	+	.	gene_id "MSTRG.107999"; transcript_id "MSTRG.107999.291"; exon_number "14";
chr2	StringTie	exon	237553566	237554008	1000	+	.	gene_id "MSTRG.107999"; transcript_id "MSTRG.107999.291"; exon_number "15";
chr2	StringTie	transcript	237487251	237554013	1000	+	.	gene_id "MSTRG.107999"; transcript_id "MSTRG.107999.292";
chr2	StringTie	exon	237487251	237487437	1000	+	.	gene_id "MSTRG.107999"; transcript_id "MSTRG.107999.292"; exon_number "1";
chr2	StringTie	exon	237493403	237493536	1000	+	.	gene_id "MSTRG.107999"; transcript_id "MSTRG.107999.292"; exon_number "2";
chr2	StringTie	exon	237507249	237507385	1000	+	.	gene_id "MSTRG.107999"; transcript_id "MSTRG.107999.292"; exon_number "3";
chr2	StringTie	exon	237510574	237510795	1000	+	.	gene_id "MSTRG.107999"; transcript_id "MSTRG.107999.292"; exon_number "4";
chr2	StringTie	exon	237510989	237511101	1000	+	.	gene_id "MSTRG.107999"; transcript_id "MSTRG.107999.292"; exon_number "5";
chr2	StringTie	exon	237518539	237518648	1000	+	.	gene_id "MSTRG.107999"; transcript_id "MSTRG.107999.292"; exon_number "6";
chr2	StringTie	exon	237525601	237525805	1000	+	.	gene_id "MSTRG.107999"; transcript_id "MSTRG.107999.292"; exon_number "7";
chr2	StringTie	exon	237527377	237527516	1000	+	.	gene_id "MSTRG.107999"; transcript_id "MSTRG.107999.292"; exon_number "8";
chr2	StringTie	exon	237534564	237534647	1000	+	.	gene_id "MSTRG.107999"; transcript_id "MSTRG.107999.292"; exon_number "9";
chr2	StringTie	exon	237540348	237540533	1000	+	.	gene_id "MSTRG.107999"; transcript_id "MSTRG.107999.292"; exon_number "10";
chr2	StringTie	exon	237540802	237540957	1000	+	.	gene_id "MSTRG.107999"; transcript_id "MSTRG.107999.292"; exon_number "11";
chr2	StringTie	exon	237542567	237542659	1000	+	.	gene_id "MSTRG.107999"; transcript_id "MSTRG.107999.292"; exon_number "12";
chr2	StringTie	exon	237545457	237546683	1000	+	.	gene_id "MSTRG.107999"; transcript_id "MSTRG.107999.292"; exon_number "13";
chr2	StringTie	exon	237549221	237549278	1000	+	.	gene_id "MSTRG.107999"; transcript_id "MSTRG.107999.292"; exon_number "14";
chr2	StringTie	exon	237552337	237552437	1000	+	.	gene_id "MSTRG.107999"; transcript_id "MSTRG.107999.292"; exon_number "15";
chr2	StringTie	exon	237553566	237554013	1000	+	.	gene_id "MSTRG.107999"; transcript_id "MSTRG.107999.292"; exon_number "16";
chr2	StringTie	transcript	237487251	237554000	1000	+	.	gene_id "MSTRG.107999"; transcript_id "MSTRG.107999.293";
chr2	StringTie	exon	237487251	237487437	1000	+	.	gene_id "MSTRG.107999"; transcript_id "MSTRG.107999.293"; exon_number "1";
chr2	StringTie	exon	237493403	237493536	1000	+	.	gene_id "MSTRG.107999"; transcript_id "MSTRG.107999.293"; exon_number "2";
chr2	StringTie	exon	237510574	237510795	1000	+	.	gene_id "MSTRG.107999"; transcript_id "MSTRG.107999.293"; exon_number "3";
chr2	StringTie	exon	237510991	237511101	1000	+	.	gene_id "MSTRG.107999"; transcript_id "MSTRG.107999.293"; exon_number "4";
chr2	StringTie	exon	237518539	237518648	1000	+	.	gene_id "MSTRG.107999"; transcript_id "MSTRG.107999.293"; exon_number "5";
chr2	StringTie	exon	237519910	237520029	1000	+	.	gene_id "MSTRG.107999"; transcript_id "MSTRG.107999.293"; exon_number "6";
chr2	StringTie	exon	237525601	237525805	1000	+	.	gene_id "MSTRG.107999"; transcript_id "MSTRG.107999.293"; exon_number "7";
chr2	StringTie	exon	237527377	237527516	1000	+	.	gene_id "MSTRG.107999"; transcript_id "MSTRG.107999.293"; exon_number "8";
chr2	StringTie	exon	237534564	237534647	1000	+	.	gene_id "MSTRG.107999"; transcript_id "MSTRG.107999.293"; exon_number "9";
chr2	StringTie	exon	237540348	237540533	1000	+	.	gene_id "MSTRG.107999"; transcript_id "MSTRG.107999.293"; exon_number "10";
chr2	StringTie	exon	237540802	237540957	1000	+	.	gene_id "MSTRG.107999"; transcript_id "MSTRG.107999.293"; exon_number "11";
chr2	StringTie	exon	237542567	237542659	1000	+	.	gene_id "MSTRG.107999"; transcript_id "MSTRG.107999.293"; exon_number "12";
chr2	StringTie	exon	237545457	237546683	1000	+	.	gene_id "MSTRG.107999"; transcript_id "MSTRG.107999.293"; exon_number "13";
chr2	StringTie	exon	237549221	237549278	1000	+	.	gene_id "MSTRG.107999"; transcript_id "MSTRG.107999.293"; exon_number "14";
chr2	StringTie	exon	237552337	237552437	1000	+	.	gene_id "MSTRG.107999"; transcript_id "MSTRG.107999.293"; exon_number "15";
chr2	StringTie	exon	237553566	237554000	1000	+	.	gene_id "MSTRG.107999"; transcript_id "MSTRG.107999.293"; exon_number "16";
chr2	StringTie	transcript	237487251	237555327	1000	+	.	gene_id "MSTRG.107999"; transcript_id "MSTRG.107999.294";
chr2	StringTie	exon	237487251	237487437	1000	+	.	gene_id "MSTRG.107999"; transcript_id "MSTRG.107999.294"; exon_number "1";
chr2	StringTie	exon	237493403	237493536	1000	+	.	gene_id "MSTRG.107999"; transcript_id "MSTRG.107999.294"; exon_number "2";
chr2	StringTie	exon	237507249	237507385	1000	+	.	gene_id "MSTRG.107999"; transcript_id "MSTRG.107999.294"; exon_number "3";
chr2	StringTie	exon	237510574	237510795	1000	+	.	gene_id "MSTRG.107999"; transcript_id "MSTRG.107999.294"; exon_number "4";
chr2	StringTie	exon	237510989	237511101	1000	+	.	gene_id "MSTRG.107999"; transcript_id "MSTRG.107999.294"; exon_number "5";
chr2	StringTie	exon	237518539	237518648	1000	+	.	gene_id "MSTRG.107999"; transcript_id "MSTRG.107999.294"; exon_number "6";
chr2	StringTie	exon	237519910	237520029	1000	+	.	gene_id "MSTRG.107999"; transcript_id "MSTRG.107999.294"; exon_number "7";
chr2	StringTie	exon	237525601	237525805	1000	+	.	gene_id "MSTRG.107999"; transcript_id "MSTRG.107999.294"; exon_number "8";
chr2	StringTie	exon	237527377	237527516	1000	+	.	gene_id "MSTRG.107999"; transcript_id "MSTRG.107999.294"; exon_number "9";
chr2	StringTie	exon	237534564	237534647	1000	+	.	gene_id "MSTRG.107999"; transcript_id "MSTRG.107999.294"; exon_number "10";
chr2	StringTie	exon	237540348	237540533	1000	+	.	gene_id "MSTRG.107999"; transcript_id "MSTRG.107999.294"; exon_number "11";
chr2	StringTie	exon	237540802	237540957	1000	+	.	gene_id "MSTRG.107999"; transcript_id "MSTRG.107999.294"; exon_number "12";
chr2	StringTie	exon	237542567	237542659	1000	+	.	gene_id "MSTRG.107999"; transcript_id "MSTRG.107999.294"; exon_number "13";
chr2	StringTie	exon	237545457	237546683	1000	+	.	gene_id "MSTRG.107999"; transcript_id "MSTRG.107999.294"; exon_number "14";
chr2	StringTie	exon	237549221	237549278	1000	+	.	gene_id "MSTRG.107999"; transcript_id "MSTRG.107999.294"; exon_number "15";
chr2	StringTie	exon	237552337	237552437	1000	+	.	gene_id "MSTRG.107999"; transcript_id "MSTRG.107999.294"; exon_number "16";
chr2	StringTie	exon	237553566	237555327	1000	+	.	gene_id "MSTRG.107999"; transcript_id "MSTRG.107999.294"; exon_number "17";
chr2	StringTie	transcript	237487251	237554037	1000	+	.	gene_id "MSTRG.107999"; transcript_id "MSTRG.107999.295";
chr2	StringTie	exon	237487251	237487437	1000	+	.	gene_id "MSTRG.107999"; transcript_id "MSTRG.107999.295"; exon_number "1";
chr2	StringTie	exon	237493403	237493536	1000	+	.	gene_id "MSTRG.107999"; transcript_id "MSTRG.107999.295"; exon_number "2";
chr2	StringTie	exon	237507249	237507385	1000	+	.	gene_id "MSTRG.107999"; transcript_id "MSTRG.107999.295"; exon_number "3";
chr2	StringTie	exon	237510574	237510795	1000	+	.	gene_id "MSTRG.107999"; transcript_id "MSTRG.107999.295"; exon_number "4";
chr2	StringTie	exon	237510989	237511101	1000	+	.	gene_id "MSTRG.107999"; transcript_id "MSTRG.107999.295"; exon_number "5";
chr2	StringTie	exon	237514055	237518648	1000	+	.	gene_id "MSTRG.107999"; transcript_id "MSTRG.107999.295"; exon_number "6";
chr2	StringTie	exon	237519910	237520029	1000	+	.	gene_id "MSTRG.107999"; transcript_id "MSTRG.107999.295"; exon_number "7";
chr2	StringTie	exon	237525601	237525805	1000	+	.	gene_id "MSTRG.107999"; transcript_id "MSTRG.107999.295"; exon_number "8";
chr2	StringTie	exon	237527377	237527516	1000	+	.	gene_id "MSTRG.107999"; transcript_id "MSTRG.107999.295"; exon_number "9";
chr2	StringTie	exon	237534564	237534647	1000	+	.	gene_id "MSTRG.107999"; transcript_id "MSTRG.107999.295"; exon_number "10";
chr2	StringTie	exon	237540348	237540533	1000	+	.	gene_id "MSTRG.107999"; transcript_id "MSTRG.107999.295"; exon_number "11";
chr2	StringTie	exon	237540802	237540957	1000	+	.	gene_id "MSTRG.107999"; transcript_id "MSTRG.107999.295"; exon_number "12";
chr2	StringTie	exon	237542567	237542659	1000	+	.	gene_id "MSTRG.107999"; transcript_id "MSTRG.107999.295"; exon_number "13";
chr2	StringTie	exon	237546606	237546683	1000	+	.	gene_id "MSTRG.107999"; transcript_id "MSTRG.107999.295"; exon_number "14";
chr2	StringTie	exon	237549221	237549278	1000	+	.	gene_id "MSTRG.107999"; transcript_id "MSTRG.107999.295"; exon_number "15";
chr2	StringTie	exon	237552337	237552437	1000	+	.	gene_id "MSTRG.107999"; transcript_id "MSTRG.107999.295"; exon_number "16";
chr2	StringTie	exon	237553566	237554037	1000	+	.	gene_id "MSTRG.107999"; transcript_id "MSTRG.107999.295"; exon_number "17";
chr2	StringTie	transcript	237487251	237554011	1000	+	.	gene_id "MSTRG.107999"; transcript_id "MSTRG.107999.296";
chr2	StringTie	exon	237487251	237487437	1000	+	.	gene_id "MSTRG.107999"; transcript_id "MSTRG.107999.296"; exon_number "1";
chr2	StringTie	exon	237493403	237493536	1000	+	.	gene_id "MSTRG.107999"; transcript_id "MSTRG.107999.296"; exon_number "2";
chr2	StringTie	exon	237507249	237507385	1000	+	.	gene_id "MSTRG.107999"; transcript_id "MSTRG.107999.296"; exon_number "3";
chr2	StringTie	exon	237510574	237510795	1000	+	.	gene_id "MSTRG.107999"; transcript_id "MSTRG.107999.296"; exon_number "4";
chr2	StringTie	exon	237510989	237511115	1000	+	.	gene_id "MSTRG.107999"; transcript_id "MSTRG.107999.296"; exon_number "5";
chr2	StringTie	exon	237518539	237518648	1000	+	.	gene_id "MSTRG.107999"; transcript_id "MSTRG.107999.296"; exon_number "6";
chr2	StringTie	exon	237519910	237520029	1000	+	.	gene_id "MSTRG.107999"; transcript_id "MSTRG.107999.296"; exon_number "7";
chr2	StringTie	exon	237525601	237525805	1000	+	.	gene_id "MSTRG.107999"; transcript_id "MSTRG.107999.296"; exon_number "8";
chr2	StringTie	exon	237527377	237527516	1000	+	.	gene_id "MSTRG.107999"; transcript_id "MSTRG.107999.296"; exon_number "9";
chr2	StringTie	exon	237534564	237534647	1000	+	.	gene_id "MSTRG.107999"; transcript_id "MSTRG.107999.296"; exon_number "10";
chr2	StringTie	exon	237540348	237540533	1000	+	.	gene_id "MSTRG.107999"; transcript_id "MSTRG.107999.296"; exon_number "11";
chr2	StringTie	exon	237540802	237540957	1000	+	.	gene_id "MSTRG.107999"; transcript_id "MSTRG.107999.296"; exon_number "12";
chr2	StringTie	exon	237542567	237542659	1000	+	.	gene_id "MSTRG.107999"; transcript_id "MSTRG.107999.296"; exon_number "13";
chr2	StringTie	exon	237545457	237545645	1000	+	.	gene_id "MSTRG.107999"; transcript_id "MSTRG.107999.296"; exon_number "14";
chr2	StringTie	exon	237546606	237546683	1000	+	.	gene_id "MSTRG.107999"; transcript_id "MSTRG.107999.296"; exon_number "15";
chr2	StringTie	exon	237549221	237549278	1000	+	.	gene_id "MSTRG.107999"; transcript_id "MSTRG.107999.296"; exon_number "16";
chr2	StringTie	exon	237552337	237552437	1000	+	.	gene_id "MSTRG.107999"; transcript_id "MSTRG.107999.296"; exon_number "17";
chr2	StringTie	exon	237553566	237554011	1000	+	.	gene_id "MSTRG.107999"; transcript_id "MSTRG.107999.296"; exon_number "18";
chr2	StringTie	transcript	237473708	237567290	1000	+	.	gene_id "MSTRG.107999"; transcript_id "MSTRG.107999.3";
chr2	StringTie	exon	237473708	237474032	1000	+	.	gene_id "MSTRG.107999"; transcript_id "MSTRG.107999.3"; exon_number "1";
chr2	StringTie	exon	237486267	237486309	1000	+	.	gene_id "MSTRG.107999"; transcript_id "MSTRG.107999.3"; exon_number "2";
chr2	StringTie	exon	237487398	237487437	1000	+	.	gene_id "MSTRG.107999"; transcript_id "MSTRG.107999.3"; exon_number "3";
chr2	StringTie	exon	237493403	237493536	1000	+	.	gene_id "MSTRG.107999"; transcript_id "MSTRG.107999.3"; exon_number "4";
chr2	StringTie	exon	237510574	237510795	1000	+	.	gene_id "MSTRG.107999"; transcript_id "MSTRG.107999.3"; exon_number "5";
chr2	StringTie	exon	237510989	237511101	1000	+	.	gene_id "MSTRG.107999"; transcript_id "MSTRG.107999.3"; exon_number "6";
chr2	StringTie	exon	237518539	237518648	1000	+	.	gene_id "MSTRG.107999"; transcript_id "MSTRG.107999.3"; exon_number "7";
chr2	StringTie	exon	237519910	237520029	1000	+	.	gene_id "MSTRG.107999"; transcript_id "MSTRG.107999.3"; exon_number "8";
chr2	StringTie	exon	237525601	237525805	1000	+	.	gene_id "MSTRG.107999"; transcript_id "MSTRG.107999.3"; exon_number "9";
chr2	StringTie	exon	237527377	237527516	1000	+	.	gene_id "MSTRG.107999"; transcript_id "MSTRG.107999.3"; exon_number "10";
chr2	StringTie	exon	237534564	237534647	1000	+	.	gene_id "MSTRG.107999"; transcript_id "MSTRG.107999.3"; exon_number "11";
chr2	StringTie	exon	237540348	237540533	1000	+	.	gene_id "MSTRG.107999"; transcript_id "MSTRG.107999.3"; exon_number "12";
chr2	StringTie	exon	237540802	237540957	1000	+	.	gene_id "MSTRG.107999"; transcript_id "MSTRG.107999.3"; exon_number "13";
chr2	StringTie	exon	237542567	237542659	1000	+	.	gene_id "MSTRG.107999"; transcript_id "MSTRG.107999.3"; exon_number "14";
chr2	StringTie	exon	237546606	237546683	1000	+	.	gene_id "MSTRG.107999"; transcript_id "MSTRG.107999.3"; exon_number "15";
chr2	StringTie	exon	237549221	237549278	1000	+	.	gene_id "MSTRG.107999"; transcript_id "MSTRG.107999.3"; exon_number "16";
chr2	StringTie	exon	237552337	237552437	1000	+	.	gene_id "MSTRG.107999"; transcript_id "MSTRG.107999.3"; exon_number "17";
chr2	StringTie	exon	237553566	237559595	1000	+	.	gene_id "MSTRG.107999"; transcript_id "MSTRG.107999.3"; exon_number "18";
chr2	StringTie	exon	237563613	237563798	1000	+	.	gene_id "MSTRG.107999"; transcript_id "MSTRG.107999.3"; exon_number "19";
chr2	StringTie	exon	237566515	237566673	1000	+	.	gene_id "MSTRG.107999"; transcript_id "MSTRG.107999.3"; exon_number "20";
chr2	StringTie	exon	237567012	237567290	1000	+	.	gene_id "MSTRG.107999"; transcript_id "MSTRG.107999.3"; exon_number "21";
chr2	StringTie	transcript	237482823	237567284	1000	+	.	gene_id "MSTRG.107999"; transcript_id "MSTRG.107999.30";
chr2	StringTie	exon	237482823	237483667	1000	+	.	gene_id "MSTRG.107999"; transcript_id "MSTRG.107999.30"; exon_number "1";
chr2	StringTie	exon	237486267	237487437	1000	+	.	gene_id "MSTRG.107999"; transcript_id "MSTRG.107999.30"; exon_number "2";
chr2	StringTie	exon	237493403	237493536	1000	+	.	gene_id "MSTRG.107999"; transcript_id "MSTRG.107999.30"; exon_number "3";
chr2	StringTie	exon	237510574	237510795	1000	+	.	gene_id "MSTRG.107999"; transcript_id "MSTRG.107999.30"; exon_number "4";
chr2	StringTie	exon	237510989	237518648	1000	+	.	gene_id "MSTRG.107999"; transcript_id "MSTRG.107999.30"; exon_number "5";
chr2	StringTie	exon	237519910	237520029	1000	+	.	gene_id "MSTRG.107999"; transcript_id "MSTRG.107999.30"; exon_number "6";
chr2	StringTie	exon	237525601	237525805	1000	+	.	gene_id "MSTRG.107999"; transcript_id "MSTRG.107999.30"; exon_number "7";
chr2	StringTie	exon	237527377	237527516	1000	+	.	gene_id "MSTRG.107999"; transcript_id "MSTRG.107999.30"; exon_number "8";
chr2	StringTie	exon	237534564	237534647	1000	+	.	gene_id "MSTRG.107999"; transcript_id "MSTRG.107999.30"; exon_number "9";
chr2	StringTie	exon	237540348	237540533	1000	+	.	gene_id "MSTRG.107999"; transcript_id "MSTRG.107999.30"; exon_number "10";
chr2	StringTie	exon	237540802	237540957	1000	+	.	gene_id "MSTRG.107999"; transcript_id "MSTRG.107999.30"; exon_number "11";
chr2	StringTie	exon	237542567	237542659	1000	+	.	gene_id "MSTRG.107999"; transcript_id "MSTRG.107999.30"; exon_number "12";
chr2	StringTie	exon	237546606	237546683	1000	+	.	gene_id "MSTRG.107999"; transcript_id "MSTRG.107999.30"; exon_number "13";
chr2	StringTie	exon	237549221	237549278	1000	+	.	gene_id "MSTRG.107999"; transcript_id "MSTRG.107999.30"; exon_number "14";
chr2	StringTie	exon	237552337	237552437	1000	+	.	gene_id "MSTRG.107999"; transcript_id "MSTRG.107999.30"; exon_number "15";
chr2	StringTie	exon	237553566	237564714	1000	+	.	gene_id "MSTRG.107999"; transcript_id "MSTRG.107999.30"; exon_number "16";
chr2	StringTie	exon	237566515	237567284	1000	+	.	gene_id "MSTRG.107999"; transcript_id "MSTRG.107999.30"; exon_number "17";
chr2	StringTie	transcript	237487252	237555575	1000	+	.	gene_id "MSTRG.107999"; transcript_id "MSTRG.107999.300";
chr2	StringTie	exon	237487252	237487437	1000	+	.	gene_id "MSTRG.107999"; transcript_id "MSTRG.107999.300"; exon_number "1";
chr2	StringTie	exon	237493403	237493536	1000	+	.	gene_id "MSTRG.107999"; transcript_id "MSTRG.107999.300"; exon_number "2";
chr2	StringTie	exon	237510574	237510795	1000	+	.	gene_id "MSTRG.107999"; transcript_id "MSTRG.107999.300"; exon_number "3";
chr2	StringTie	exon	237510989	237511101	1000	+	.	gene_id "MSTRG.107999"; transcript_id "MSTRG.107999.300"; exon_number "4";
chr2	StringTie	exon	237518526	237518648	1000	+	.	gene_id "MSTRG.107999"; transcript_id "MSTRG.107999.300"; exon_number "5";
chr2	StringTie	exon	237519910	237520029	1000	+	.	gene_id "MSTRG.107999"; transcript_id "MSTRG.107999.300"; exon_number "6";
chr2	StringTie	exon	237525611	237525805	1000	+	.	gene_id "MSTRG.107999"; transcript_id "MSTRG.107999.300"; exon_number "7";
chr2	StringTie	exon	237527329	237527516	1000	+	.	gene_id "MSTRG.107999"; transcript_id "MSTRG.107999.300"; exon_number "8";
chr2	StringTie	exon	237540348	237540533	1000	+	.	gene_id "MSTRG.107999"; transcript_id "MSTRG.107999.300"; exon_number "9";
chr2	StringTie	exon	237540802	237540957	1000	+	.	gene_id "MSTRG.107999"; transcript_id "MSTRG.107999.300"; exon_number "10";
chr2	StringTie	exon	237542567	237542659	1000	+	.	gene_id "MSTRG.107999"; transcript_id "MSTRG.107999.300"; exon_number "11";
chr2	StringTie	exon	237545457	237546683	1000	+	.	gene_id "MSTRG.107999"; transcript_id "MSTRG.107999.300"; exon_number "12";
chr2	StringTie	exon	237549221	237549278	1000	+	.	gene_id "MSTRG.107999"; transcript_id "MSTRG.107999.300"; exon_number "13";
chr2	StringTie	exon	237552337	237552437	1000	+	.	gene_id "MSTRG.107999"; transcript_id "MSTRG.107999.300"; exon_number "14";
chr2	StringTie	exon	237553097	237553231	1000	+	.	gene_id "MSTRG.107999"; transcript_id "MSTRG.107999.300"; exon_number "15";
chr2	StringTie	exon	237553566	237555575	1000	+	.	gene_id "MSTRG.107999"; transcript_id "MSTRG.107999.300"; exon_number "16";
chr2	StringTie	transcript	237487252	237554042	1000	+	.	gene_id "MSTRG.107999"; transcript_id "MSTRG.107999.301";
chr2	StringTie	exon	237487252	237487437	1000	+	.	gene_id "MSTRG.107999"; transcript_id "MSTRG.107999.301"; exon_number "1";
chr2	StringTie	exon	237493403	237493536	1000	+	.	gene_id "MSTRG.107999"; transcript_id "MSTRG.107999.301"; exon_number "2";
chr2	StringTie	exon	237510574	237510795	1000	+	.	gene_id "MSTRG.107999"; transcript_id "MSTRG.107999.301"; exon_number "3";
chr2	StringTie	exon	237510989	237511101	1000	+	.	gene_id "MSTRG.107999"; transcript_id "MSTRG.107999.301"; exon_number "4";
chr2	StringTie	exon	237518539	237518648	1000	+	.	gene_id "MSTRG.107999"; transcript_id "MSTRG.107999.301"; exon_number "5";
chr2	StringTie	exon	237519910	237520029	1000	+	.	gene_id "MSTRG.107999"; transcript_id "MSTRG.107999.301"; exon_number "6";
chr2	StringTie	exon	237525601	237525805	1000	+	.	gene_id "MSTRG.107999"; transcript_id "MSTRG.107999.301"; exon_number "7";
chr2	StringTie	exon	237540348	237540533	1000	+	.	gene_id "MSTRG.107999"; transcript_id "MSTRG.107999.301"; exon_number "8";
chr2	StringTie	exon	237540802	237540957	1000	+	.	gene_id "MSTRG.107999"; transcript_id "MSTRG.107999.301"; exon_number "9";
chr2	StringTie	exon	237542567	237542659	1000	+	.	gene_id "MSTRG.107999"; transcript_id "MSTRG.107999.301"; exon_number "10";
chr2	StringTie	exon	237546606	237546683	1000	+	.	gene_id "MSTRG.107999"; transcript_id "MSTRG.107999.301"; exon_number "11";
chr2	StringTie	exon	237549221	237549278	1000	+	.	gene_id "MSTRG.107999"; transcript_id "MSTRG.107999.301"; exon_number "12";
chr2	StringTie	exon	237552337	237552437	1000	+	.	gene_id "MSTRG.107999"; transcript_id "MSTRG.107999.301"; exon_number "13";
chr2	StringTie	exon	237553566	237554042	1000	+	.	gene_id "MSTRG.107999"; transcript_id "MSTRG.107999.301"; exon_number "14";
chr2	StringTie	transcript	237487252	237554007	1000	+	.	gene_id "MSTRG.107999"; transcript_id "MSTRG.107999.302";
chr2	StringTie	exon	237487252	237487437	1000	+	.	gene_id "MSTRG.107999"; transcript_id "MSTRG.107999.302"; exon_number "1";
chr2	StringTie	exon	237493403	237493536	1000	+	.	gene_id "MSTRG.107999"; transcript_id "MSTRG.107999.302"; exon_number "2";
chr2	StringTie	exon	237510574	237510795	1000	+	.	gene_id "MSTRG.107999"; transcript_id "MSTRG.107999.302"; exon_number "3";
chr2	StringTie	exon	237510989	237511101	1000	+	.	gene_id "MSTRG.107999"; transcript_id "MSTRG.107999.302"; exon_number "4";
chr2	StringTie	exon	237518539	237518648	1000	+	.	gene_id "MSTRG.107999"; transcript_id "MSTRG.107999.302"; exon_number "5";
chr2	StringTie	exon	237519910	237520029	1000	+	.	gene_id "MSTRG.107999"; transcript_id "MSTRG.107999.302"; exon_number "6";
chr2	StringTie	exon	237540348	237540533	1000	+	.	gene_id "MSTRG.107999"; transcript_id "MSTRG.107999.302"; exon_number "7";
chr2	StringTie	exon	237540802	237540957	1000	+	.	gene_id "MSTRG.107999"; transcript_id "MSTRG.107999.302"; exon_number "8";
chr2	StringTie	exon	237542567	237542659	1000	+	.	gene_id "MSTRG.107999"; transcript_id "MSTRG.107999.302"; exon_number "9";
chr2	StringTie	exon	237545457	237546683	1000	+	.	gene_id "MSTRG.107999"; transcript_id "MSTRG.107999.302"; exon_number "10";
chr2	StringTie	exon	237549221	237549278	1000	+	.	gene_id "MSTRG.107999"; transcript_id "MSTRG.107999.302"; exon_number "11";
chr2	StringTie	exon	237552337	237552437	1000	+	.	gene_id "MSTRG.107999"; transcript_id "MSTRG.107999.302"; exon_number "12";
chr2	StringTie	exon	237553566	237554007	1000	+	.	gene_id "MSTRG.107999"; transcript_id "MSTRG.107999.302"; exon_number "13";
chr2	StringTie	transcript	237487252	237554001	1000	+	.	gene_id "MSTRG.107999"; transcript_id "MSTRG.107999.303";
chr2	StringTie	exon	237487252	237487437	1000	+	.	gene_id "MSTRG.107999"; transcript_id "MSTRG.107999.303"; exon_number "1";
chr2	StringTie	exon	237493403	237493536	1000	+	.	gene_id "MSTRG.107999"; transcript_id "MSTRG.107999.303"; exon_number "2";
chr2	StringTie	exon	237510574	237510795	1000	+	.	gene_id "MSTRG.107999"; transcript_id "MSTRG.107999.303"; exon_number "3";
chr2	StringTie	exon	237510989	237511101	1000	+	.	gene_id "MSTRG.107999"; transcript_id "MSTRG.107999.303"; exon_number "4";
chr2	StringTie	exon	237518539	237518648	1000	+	.	gene_id "MSTRG.107999"; transcript_id "MSTRG.107999.303"; exon_number "5";
chr2	StringTie	exon	237525601	237525805	1000	+	.	gene_id "MSTRG.107999"; transcript_id "MSTRG.107999.303"; exon_number "6";
chr2	StringTie	exon	237540348	237540392	1000	+	.	gene_id "MSTRG.107999"; transcript_id "MSTRG.107999.303"; exon_number "7";
chr2	StringTie	exon	237540462	237540533	1000	+	.	gene_id "MSTRG.107999"; transcript_id "MSTRG.107999.303"; exon_number "8";
chr2	StringTie	exon	237540802	237540957	1000	+	.	gene_id "MSTRG.107999"; transcript_id "MSTRG.107999.303"; exon_number "9";
chr2	StringTie	exon	237542567	237542659	1000	+	.	gene_id "MSTRG.107999"; transcript_id "MSTRG.107999.303"; exon_number "10";
chr2	StringTie	exon	237546606	237546683	1000	+	.	gene_id "MSTRG.107999"; transcript_id "MSTRG.107999.303"; exon_number "11";
chr2	StringTie	exon	237549221	237549278	1000	+	.	gene_id "MSTRG.107999"; transcript_id "MSTRG.107999.303"; exon_number "12";
chr2	StringTie	exon	237552337	237552437	1000	+	.	gene_id "MSTRG.107999"; transcript_id "MSTRG.107999.303"; exon_number "13";
chr2	StringTie	exon	237553566	237554001	1000	+	.	gene_id "MSTRG.107999"; transcript_id "MSTRG.107999.303"; exon_number "14";
chr2	StringTie	transcript	237487252	237555268	1000	+	.	gene_id "MSTRG.107999"; transcript_id "MSTRG.107999.304";
chr2	StringTie	exon	237487252	237487397	1000	+	.	gene_id "MSTRG.107999"; transcript_id "MSTRG.107999.304"; exon_number "1";
chr2	StringTie	exon	237493403	237493536	1000	+	.	gene_id "MSTRG.107999"; transcript_id "MSTRG.107999.304"; exon_number "2";
chr2	StringTie	exon	237510574	237510795	1000	+	.	gene_id "MSTRG.107999"; transcript_id "MSTRG.107999.304"; exon_number "3";
chr2	StringTie	exon	237510989	237518648	1000	+	.	gene_id "MSTRG.107999"; transcript_id "MSTRG.107999.304"; exon_number "4";
chr2	StringTie	exon	237519910	237520029	1000	+	.	gene_id "MSTRG.107999"; transcript_id "MSTRG.107999.304"; exon_number "5";
chr2	StringTie	exon	237525601	237525805	1000	+	.	gene_id "MSTRG.107999"; transcript_id "MSTRG.107999.304"; exon_number "6";
chr2	StringTie	exon	237527377	237527516	1000	+	.	gene_id "MSTRG.107999"; transcript_id "MSTRG.107999.304"; exon_number "7";
chr2	StringTie	exon	237540348	237540533	1000	+	.	gene_id "MSTRG.107999"; transcript_id "MSTRG.107999.304"; exon_number "8";
chr2	StringTie	exon	237540802	237540957	1000	+	.	gene_id "MSTRG.107999"; transcript_id "MSTRG.107999.304"; exon_number "9";
chr2	StringTie	exon	237542567	237542659	1000	+	.	gene_id "MSTRG.107999"; transcript_id "MSTRG.107999.304"; exon_number "10";
chr2	StringTie	exon	237545457	237546683	1000	+	.	gene_id "MSTRG.107999"; transcript_id "MSTRG.107999.304"; exon_number "11";
chr2	StringTie	exon	237549221	237549278	1000	+	.	gene_id "MSTRG.107999"; transcript_id "MSTRG.107999.304"; exon_number "12";
chr2	StringTie	exon	237552337	237552437	1000	+	.	gene_id "MSTRG.107999"; transcript_id "MSTRG.107999.304"; exon_number "13";
chr2	StringTie	exon	237553566	237555268	1000	+	.	gene_id "MSTRG.107999"; transcript_id "MSTRG.107999.304"; exon_number "14";
chr2	StringTie	transcript	237487252	237553956	1000	+	.	gene_id "MSTRG.107999"; transcript_id "MSTRG.107999.305";
chr2	StringTie	exon	237487252	237487437	1000	+	.	gene_id "MSTRG.107999"; transcript_id "MSTRG.107999.305"; exon_number "1";
chr2	StringTie	exon	237493403	237493536	1000	+	.	gene_id "MSTRG.107999"; transcript_id "MSTRG.107999.305"; exon_number "2";
chr2	StringTie	exon	237510574	237510795	1000	+	.	gene_id "MSTRG.107999"; transcript_id "MSTRG.107999.305"; exon_number "3";
chr2	StringTie	exon	237510989	237511101	1000	+	.	gene_id "MSTRG.107999"; transcript_id "MSTRG.107999.305"; exon_number "4";
chr2	StringTie	exon	237518563	237518648	1000	+	.	gene_id "MSTRG.107999"; transcript_id "MSTRG.107999.305"; exon_number "5";
chr2	StringTie	exon	237519910	237520029	1000	+	.	gene_id "MSTRG.107999"; transcript_id "MSTRG.107999.305"; exon_number "6";
chr2	StringTie	exon	237525601	237525805	1000	+	.	gene_id "MSTRG.107999"; transcript_id "MSTRG.107999.305"; exon_number "7";
chr2	StringTie	exon	237534564	237534647	1000	+	.	gene_id "MSTRG.107999"; transcript_id "MSTRG.107999.305"; exon_number "8";
chr2	StringTie	exon	237540348	237540533	1000	+	.	gene_id "MSTRG.107999"; transcript_id "MSTRG.107999.305"; exon_number "9";
chr2	StringTie	exon	237540802	237540957	1000	+	.	gene_id "MSTRG.107999"; transcript_id "MSTRG.107999.305"; exon_number "10";
chr2	StringTie	exon	237542567	237542659	1000	+	.	gene_id "MSTRG.107999"; transcript_id "MSTRG.107999.305"; exon_number "11";
chr2	StringTie	exon	237546606	237546683	1000	+	.	gene_id "MSTRG.107999"; transcript_id "MSTRG.107999.305"; exon_number "12";
chr2	StringTie	exon	237549221	237549278	1000	+	.	gene_id "MSTRG.107999"; transcript_id "MSTRG.107999.305"; exon_number "13";
chr2	StringTie	exon	237552337	237552437	1000	+	.	gene_id "MSTRG.107999"; transcript_id "MSTRG.107999.305"; exon_number "14";
chr2	StringTie	exon	237553566	237553956	1000	+	.	gene_id "MSTRG.107999"; transcript_id "MSTRG.107999.305"; exon_number "15";
chr2	StringTie	transcript	237487252	237555328	1000	+	.	gene_id "MSTRG.107999"; transcript_id "MSTRG.107999.306";
chr2	StringTie	exon	237487252	237487437	1000	+	.	gene_id "MSTRG.107999"; transcript_id "MSTRG.107999.306"; exon_number "1";
chr2	StringTie	exon	237493403	237493536	1000	+	.	gene_id "MSTRG.107999"; transcript_id "MSTRG.107999.306"; exon_number "2";
chr2	StringTie	exon	237510574	237510795	1000	+	.	gene_id "MSTRG.107999"; transcript_id "MSTRG.107999.306"; exon_number "3";
chr2	StringTie	exon	237510989	237511101	1000	+	.	gene_id "MSTRG.107999"; transcript_id "MSTRG.107999.306"; exon_number "4";
chr2	StringTie	exon	237514055	237516746	1000	+	.	gene_id "MSTRG.107999"; transcript_id "MSTRG.107999.306"; exon_number "5";
chr2	StringTie	exon	237518539	237518648	1000	+	.	gene_id "MSTRG.107999"; transcript_id "MSTRG.107999.306"; exon_number "6";
chr2	StringTie	exon	237519910	237520029	1000	+	.	gene_id "MSTRG.107999"; transcript_id "MSTRG.107999.306"; exon_number "7";
chr2	StringTie	exon	237525601	237525805	1000	+	.	gene_id "MSTRG.107999"; transcript_id "MSTRG.107999.306"; exon_number "8";
chr2	StringTie	exon	237527377	237527516	1000	+	.	gene_id "MSTRG.107999"; transcript_id "MSTRG.107999.306"; exon_number "9";
chr2	StringTie	exon	237540348	237540533	1000	+	.	gene_id "MSTRG.107999"; transcript_id "MSTRG.107999.306"; exon_number "10";
chr2	StringTie	exon	237540802	237540957	1000	+	.	gene_id "MSTRG.107999"; transcript_id "MSTRG.107999.306"; exon_number "11";
chr2	StringTie	exon	237542567	237542659	1000	+	.	gene_id "MSTRG.107999"; transcript_id "MSTRG.107999.306"; exon_number "12";
chr2	StringTie	exon	237546606	237546683	1000	+	.	gene_id "MSTRG.107999"; transcript_id "MSTRG.107999.306"; exon_number "13";
chr2	StringTie	exon	237549221	237549278	1000	+	.	gene_id "MSTRG.107999"; transcript_id "MSTRG.107999.306"; exon_number "14";
chr2	StringTie	exon	237552337	237552437	1000	+	.	gene_id "MSTRG.107999"; transcript_id "MSTRG.107999.306"; exon_number "15";
chr2	StringTie	exon	237553566	237555328	1000	+	.	gene_id "MSTRG.107999"; transcript_id "MSTRG.107999.306"; exon_number "16";
chr2	StringTie	transcript	237487252	237555492	1000	+	.	gene_id "MSTRG.107999"; transcript_id "MSTRG.107999.307";
chr2	StringTie	exon	237487252	237487437	1000	+	.	gene_id "MSTRG.107999"; transcript_id "MSTRG.107999.307"; exon_number "1";
chr2	StringTie	exon	237493403	237493536	1000	+	.	gene_id "MSTRG.107999"; transcript_id "MSTRG.107999.307"; exon_number "2";
chr2	StringTie	exon	237510574	237510795	1000	+	.	gene_id "MSTRG.107999"; transcript_id "MSTRG.107999.307"; exon_number "3";
chr2	StringTie	exon	237510989	237518648	1000	+	.	gene_id "MSTRG.107999"; transcript_id "MSTRG.107999.307"; exon_number "4";
chr2	StringTie	exon	237519910	237520029	1000	+	.	gene_id "MSTRG.107999"; transcript_id "MSTRG.107999.307"; exon_number "5";
chr2	StringTie	exon	237525601	237525805	1000	+	.	gene_id "MSTRG.107999"; transcript_id "MSTRG.107999.307"; exon_number "6";
chr2	StringTie	exon	237527329	237527516	1000	+	.	gene_id "MSTRG.107999"; transcript_id "MSTRG.107999.307"; exon_number "7";
chr2	StringTie	exon	237534564	237534647	1000	+	.	gene_id "MSTRG.107999"; transcript_id "MSTRG.107999.307"; exon_number "8";
chr2	StringTie	exon	237540355	237540533	1000	+	.	gene_id "MSTRG.107999"; transcript_id "MSTRG.107999.307"; exon_number "9";
chr2	StringTie	exon	237540802	237540957	1000	+	.	gene_id "MSTRG.107999"; transcript_id "MSTRG.107999.307"; exon_number "10";
chr2	StringTie	exon	237542567	237542659	1000	+	.	gene_id "MSTRG.107999"; transcript_id "MSTRG.107999.307"; exon_number "11";
chr2	StringTie	exon	237545457	237546683	1000	+	.	gene_id "MSTRG.107999"; transcript_id "MSTRG.107999.307"; exon_number "12";
chr2	StringTie	exon	237549221	237549278	1000	+	.	gene_id "MSTRG.107999"; transcript_id "MSTRG.107999.307"; exon_number "13";
chr2	StringTie	exon	237552337	237552437	1000	+	.	gene_id "MSTRG.107999"; transcript_id "MSTRG.107999.307"; exon_number "14";
chr2	StringTie	exon	237553097	237553231	1000	+	.	gene_id "MSTRG.107999"; transcript_id "MSTRG.107999.307"; exon_number "15";
chr2	StringTie	exon	237553566	237555492	1000	+	.	gene_id "MSTRG.107999"; transcript_id "MSTRG.107999.307"; exon_number "16";
chr2	StringTie	transcript	237487252	237555408	1000	+	.	gene_id "MSTRG.107999"; transcript_id "MSTRG.107999.308";
chr2	StringTie	exon	237487252	237487437	1000	+	.	gene_id "MSTRG.107999"; transcript_id "MSTRG.107999.308"; exon_number "1";
chr2	StringTie	exon	237493403	237493536	1000	+	.	gene_id "MSTRG.107999"; transcript_id "MSTRG.107999.308"; exon_number "2";
chr2	StringTie	exon	237510574	237510795	1000	+	.	gene_id "MSTRG.107999"; transcript_id "MSTRG.107999.308"; exon_number "3";
chr2	StringTie	exon	237510989	237511101	1000	+	.	gene_id "MSTRG.107999"; transcript_id "MSTRG.107999.308"; exon_number "4";
chr2	StringTie	exon	237516678	237517044	1000	+	.	gene_id "MSTRG.107999"; transcript_id "MSTRG.107999.308"; exon_number "5";
chr2	StringTie	exon	237517073	237518402	1000	+	.	gene_id "MSTRG.107999"; transcript_id "MSTRG.107999.308"; exon_number "6";
chr2	StringTie	exon	237518438	237518648	1000	+	.	gene_id "MSTRG.107999"; transcript_id "MSTRG.107999.308"; exon_number "7";
chr2	StringTie	exon	237519910	237520029	1000	+	.	gene_id "MSTRG.107999"; transcript_id "MSTRG.107999.308"; exon_number "8";
chr2	StringTie	exon	237525601	237525805	1000	+	.	gene_id "MSTRG.107999"; transcript_id "MSTRG.107999.308"; exon_number "9";
chr2	StringTie	exon	237527377	237527516	1000	+	.	gene_id "MSTRG.107999"; transcript_id "MSTRG.107999.308"; exon_number "10";
chr2	StringTie	exon	237540348	237540533	1000	+	.	gene_id "MSTRG.107999"; transcript_id "MSTRG.107999.308"; exon_number "11";
chr2	StringTie	exon	237540802	237540957	1000	+	.	gene_id "MSTRG.107999"; transcript_id "MSTRG.107999.308"; exon_number "12";
chr2	StringTie	exon	237542567	237542659	1000	+	.	gene_id "MSTRG.107999"; transcript_id "MSTRG.107999.308"; exon_number "13";
chr2	StringTie	exon	237546606	237546683	1000	+	.	gene_id "MSTRG.107999"; transcript_id "MSTRG.107999.308"; exon_number "14";
chr2	StringTie	exon	237549221	237549278	1000	+	.	gene_id "MSTRG.107999"; transcript_id "MSTRG.107999.308"; exon_number "15";
chr2	StringTie	exon	237552337	237552437	1000	+	.	gene_id "MSTRG.107999"; transcript_id "MSTRG.107999.308"; exon_number "16";
chr2	StringTie	exon	237553566	237555408	1000	+	.	gene_id "MSTRG.107999"; transcript_id "MSTRG.107999.308"; exon_number "17";
chr2	StringTie	transcript	237487252	237555616	1000	+	.	gene_id "MSTRG.107999"; transcript_id "MSTRG.107999.309";
chr2	StringTie	exon	237487252	237487437	1000	+	.	gene_id "MSTRG.107999"; transcript_id "MSTRG.107999.309"; exon_number "1";
chr2	StringTie	exon	237493403	237493536	1000	+	.	gene_id "MSTRG.107999"; transcript_id "MSTRG.107999.309"; exon_number "2";
chr2	StringTie	exon	237510574	237510795	1000	+	.	gene_id "MSTRG.107999"; transcript_id "MSTRG.107999.309"; exon_number "3";
chr2	StringTie	exon	237510989	237511101	1000	+	.	gene_id "MSTRG.107999"; transcript_id "MSTRG.107999.309"; exon_number "4";
chr2	StringTie	exon	237518497	237518648	1000	+	.	gene_id "MSTRG.107999"; transcript_id "MSTRG.107999.309"; exon_number "5";
chr2	StringTie	exon	237519910	237520029	1000	+	.	gene_id "MSTRG.107999"; transcript_id "MSTRG.107999.309"; exon_number "6";
chr2	StringTie	exon	237525601	237525805	1000	+	.	gene_id "MSTRG.107999"; transcript_id "MSTRG.107999.309"; exon_number "7";
chr2	StringTie	exon	237527377	237527516	1000	+	.	gene_id "MSTRG.107999"; transcript_id "MSTRG.107999.309"; exon_number "8";
chr2	StringTie	exon	237534564	237534647	1000	+	.	gene_id "MSTRG.107999"; transcript_id "MSTRG.107999.309"; exon_number "9";
chr2	StringTie	exon	237540348	237540533	1000	+	.	gene_id "MSTRG.107999"; transcript_id "MSTRG.107999.309"; exon_number "10";
chr2	StringTie	exon	237540802	237540957	1000	+	.	gene_id "MSTRG.107999"; transcript_id "MSTRG.107999.309"; exon_number "11";
chr2	StringTie	exon	237542567	237542659	1000	+	.	gene_id "MSTRG.107999"; transcript_id "MSTRG.107999.309"; exon_number "12";
chr2	StringTie	exon	237545457	237546683	1000	+	.	gene_id "MSTRG.107999"; transcript_id "MSTRG.107999.309"; exon_number "13";
chr2	StringTie	exon	237549221	237549278	1000	+	.	gene_id "MSTRG.107999"; transcript_id "MSTRG.107999.309"; exon_number "14";
chr2	StringTie	exon	237552337	237552437	1000	+	.	gene_id "MSTRG.107999"; transcript_id "MSTRG.107999.309"; exon_number "15";
chr2	StringTie	exon	237553097	237553231	1000	+	.	gene_id "MSTRG.107999"; transcript_id "MSTRG.107999.309"; exon_number "16";
chr2	StringTie	exon	237553566	237555616	1000	+	.	gene_id "MSTRG.107999"; transcript_id "MSTRG.107999.309"; exon_number "17";
chr2	StringTie	transcript	237483576	237567290	1000	+	.	gene_id "MSTRG.107999"; transcript_id "MSTRG.107999.31";
chr2	StringTie	exon	237483576	237485670	1000	+	.	gene_id "MSTRG.107999"; transcript_id "MSTRG.107999.31"; exon_number "1";
chr2	StringTie	exon	237486267	237486309	1000	+	.	gene_id "MSTRG.107999"; transcript_id "MSTRG.107999.31"; exon_number "2";
chr2	StringTie	exon	237487398	237487437	1000	+	.	gene_id "MSTRG.107999"; transcript_id "MSTRG.107999.31"; exon_number "3";
chr2	StringTie	exon	237493403	237493536	1000	+	.	gene_id "MSTRG.107999"; transcript_id "MSTRG.107999.31"; exon_number "4";
chr2	StringTie	exon	237510574	237510795	1000	+	.	gene_id "MSTRG.107999"; transcript_id "MSTRG.107999.31"; exon_number "5";
chr2	StringTie	exon	237510989	237511101	1000	+	.	gene_id "MSTRG.107999"; transcript_id "MSTRG.107999.31"; exon_number "6";
chr2	StringTie	exon	237518539	237518648	1000	+	.	gene_id "MSTRG.107999"; transcript_id "MSTRG.107999.31"; exon_number "7";
chr2	StringTie	exon	237519910	237520029	1000	+	.	gene_id "MSTRG.107999"; transcript_id "MSTRG.107999.31"; exon_number "8";
chr2	StringTie	exon	237525601	237525805	1000	+	.	gene_id "MSTRG.107999"; transcript_id "MSTRG.107999.31"; exon_number "9";
chr2	StringTie	exon	237527377	237527516	1000	+	.	gene_id "MSTRG.107999"; transcript_id "MSTRG.107999.31"; exon_number "10";
chr2	StringTie	exon	237534564	237534647	1000	+	.	gene_id "MSTRG.107999"; transcript_id "MSTRG.107999.31"; exon_number "11";
chr2	StringTie	exon	237540348	237540533	1000	+	.	gene_id "MSTRG.107999"; transcript_id "MSTRG.107999.31"; exon_number "12";
chr2	StringTie	exon	237540802	237540957	1000	+	.	gene_id "MSTRG.107999"; transcript_id "MSTRG.107999.31"; exon_number "13";
chr2	StringTie	exon	237542567	237542659	1000	+	.	gene_id "MSTRG.107999"; transcript_id "MSTRG.107999.31"; exon_number "14";
chr2	StringTie	exon	237545457	237546683	1000	+	.	gene_id "MSTRG.107999"; transcript_id "MSTRG.107999.31"; exon_number "15";
chr2	StringTie	exon	237549221	237549278	1000	+	.	gene_id "MSTRG.107999"; transcript_id "MSTRG.107999.31"; exon_number "16";
chr2	StringTie	exon	237552337	237552437	1000	+	.	gene_id "MSTRG.107999"; transcript_id "MSTRG.107999.31"; exon_number "17";
chr2	StringTie	exon	237553566	237559595	1000	+	.	gene_id "MSTRG.107999"; transcript_id "MSTRG.107999.31"; exon_number "18";
chr2	StringTie	exon	237563613	237564714	1000	+	.	gene_id "MSTRG.107999"; transcript_id "MSTRG.107999.31"; exon_number "19";
chr2	StringTie	exon	237566515	237566673	1000	+	.	gene_id "MSTRG.107999"; transcript_id "MSTRG.107999.31"; exon_number "20";
chr2	StringTie	exon	237567012	237567290	1000	+	.	gene_id "MSTRG.107999"; transcript_id "MSTRG.107999.31"; exon_number "21";
chr2	StringTie	transcript	237487253	237555379	1000	+	.	gene_id "MSTRG.107999"; transcript_id "MSTRG.107999.310";
chr2	StringTie	exon	237487253	237487437	1000	+	.	gene_id "MSTRG.107999"; transcript_id "MSTRG.107999.310"; exon_number "1";
chr2	StringTie	exon	237493403	237493536	1000	+	.	gene_id "MSTRG.107999"; transcript_id "MSTRG.107999.310"; exon_number "2";
chr2	StringTie	exon	237510574	237510795	1000	+	.	gene_id "MSTRG.107999"; transcript_id "MSTRG.107999.310"; exon_number "3";
chr2	StringTie	exon	237510989	237511101	1000	+	.	gene_id "MSTRG.107999"; transcript_id "MSTRG.107999.310"; exon_number "4";
chr2	StringTie	exon	237518518	237518648	1000	+	.	gene_id "MSTRG.107999"; transcript_id "MSTRG.107999.310"; exon_number "5";
chr2	StringTie	exon	237519910	237520029	1000	+	.	gene_id "MSTRG.107999"; transcript_id "MSTRG.107999.310"; exon_number "6";
chr2	StringTie	exon	237525601	237525805	1000	+	.	gene_id "MSTRG.107999"; transcript_id "MSTRG.107999.310"; exon_number "7";
chr2	StringTie	exon	237527329	237527516	1000	+	.	gene_id "MSTRG.107999"; transcript_id "MSTRG.107999.310"; exon_number "8";
chr2	StringTie	exon	237540348	237540533	1000	+	.	gene_id "MSTRG.107999"; transcript_id "MSTRG.107999.310"; exon_number "9";
chr2	StringTie	exon	237540802	237540957	1000	+	.	gene_id "MSTRG.107999"; transcript_id "MSTRG.107999.310"; exon_number "10";
chr2	StringTie	exon	237542567	237542659	1000	+	.	gene_id "MSTRG.107999"; transcript_id "MSTRG.107999.310"; exon_number "11";
chr2	StringTie	exon	237545457	237546683	1000	+	.	gene_id "MSTRG.107999"; transcript_id "MSTRG.107999.310"; exon_number "12";
chr2	StringTie	exon	237549221	237549278	1000	+	.	gene_id "MSTRG.107999"; transcript_id "MSTRG.107999.310"; exon_number "13";
chr2	StringTie	exon	237552337	237552437	1000	+	.	gene_id "MSTRG.107999"; transcript_id "MSTRG.107999.310"; exon_number "14";
chr2	StringTie	exon	237553566	237555379	1000	+	.	gene_id "MSTRG.107999"; transcript_id "MSTRG.107999.310"; exon_number "15";
chr2	StringTie	transcript	237487253	237555309	1000	+	.	gene_id "MSTRG.107999"; transcript_id "MSTRG.107999.311";
chr2	StringTie	exon	237487253	237487437	1000	+	.	gene_id "MSTRG.107999"; transcript_id "MSTRG.107999.311"; exon_number "1";
chr2	StringTie	exon	237493403	237493536	1000	+	.	gene_id "MSTRG.107999"; transcript_id "MSTRG.107999.311"; exon_number "2";
chr2	StringTie	exon	237510574	237510795	1000	+	.	gene_id "MSTRG.107999"; transcript_id "MSTRG.107999.311"; exon_number "3";
chr2	StringTie	exon	237510989	237518648	1000	+	.	gene_id "MSTRG.107999"; transcript_id "MSTRG.107999.311"; exon_number "4";
chr2	StringTie	exon	237519910	237520029	1000	+	.	gene_id "MSTRG.107999"; transcript_id "MSTRG.107999.311"; exon_number "5";
chr2	StringTie	exon	237524635	237525805	1000	+	.	gene_id "MSTRG.107999"; transcript_id "MSTRG.107999.311"; exon_number "6";
chr2	StringTie	exon	237527377	237527516	1000	+	.	gene_id "MSTRG.107999"; transcript_id "MSTRG.107999.311"; exon_number "7";
chr2	StringTie	exon	237534564	237534647	1000	+	.	gene_id "MSTRG.107999"; transcript_id "MSTRG.107999.311"; exon_number "8";
chr2	StringTie	exon	237540348	237540533	1000	+	.	gene_id "MSTRG.107999"; transcript_id "MSTRG.107999.311"; exon_number "9";
chr2	StringTie	exon	237540802	237540957	1000	+	.	gene_id "MSTRG.107999"; transcript_id "MSTRG.107999.311"; exon_number "10";
chr2	StringTie	exon	237542567	237542659	1000	+	.	gene_id "MSTRG.107999"; transcript_id "MSTRG.107999.311"; exon_number "11";
chr2	StringTie	exon	237545457	237545645	1000	+	.	gene_id "MSTRG.107999"; transcript_id "MSTRG.107999.311"; exon_number "12";
chr2	StringTie	exon	237546606	237546683	1000	+	.	gene_id "MSTRG.107999"; transcript_id "MSTRG.107999.311"; exon_number "13";
chr2	StringTie	exon	237549221	237549278	1000	+	.	gene_id "MSTRG.107999"; transcript_id "MSTRG.107999.311"; exon_number "14";
chr2	StringTie	exon	237552337	237552437	1000	+	.	gene_id "MSTRG.107999"; transcript_id "MSTRG.107999.311"; exon_number "15";
chr2	StringTie	exon	237553566	237555309	1000	+	.	gene_id "MSTRG.107999"; transcript_id "MSTRG.107999.311"; exon_number "16";
chr2	StringTie	transcript	237487253	237555287	1000	+	.	gene_id "MSTRG.107999"; transcript_id "MSTRG.107999.312";
chr2	StringTie	exon	237487253	237487437	1000	+	.	gene_id "MSTRG.107999"; transcript_id "MSTRG.107999.312"; exon_number "1";
chr2	StringTie	exon	237493403	237493536	1000	+	.	gene_id "MSTRG.107999"; transcript_id "MSTRG.107999.312"; exon_number "2";
chr2	StringTie	exon	237510574	237510795	1000	+	.	gene_id "MSTRG.107999"; transcript_id "MSTRG.107999.312"; exon_number "3";
chr2	StringTie	exon	237510989	237511101	1000	+	.	gene_id "MSTRG.107999"; transcript_id "MSTRG.107999.312"; exon_number "4";
chr2	StringTie	exon	237518539	237518648	1000	+	.	gene_id "MSTRG.107999"; transcript_id "MSTRG.107999.312"; exon_number "5";
chr2	StringTie	exon	237519910	237520029	1000	+	.	gene_id "MSTRG.107999"; transcript_id "MSTRG.107999.312"; exon_number "6";
chr2	StringTie	exon	237525601	237525805	1000	+	.	gene_id "MSTRG.107999"; transcript_id "MSTRG.107999.312"; exon_number "7";
chr2	StringTie	exon	237527377	237527516	1000	+	.	gene_id "MSTRG.107999"; transcript_id "MSTRG.107999.312"; exon_number "8";
chr2	StringTie	exon	237534564	237534647	1000	+	.	gene_id "MSTRG.107999"; transcript_id "MSTRG.107999.312"; exon_number "9";
chr2	StringTie	exon	237540348	237540533	1000	+	.	gene_id "MSTRG.107999"; transcript_id "MSTRG.107999.312"; exon_number "10";
chr2	StringTie	exon	237542567	237542659	1000	+	.	gene_id "MSTRG.107999"; transcript_id "MSTRG.107999.312"; exon_number "11";
chr2	StringTie	exon	237545457	237545645	1000	+	.	gene_id "MSTRG.107999"; transcript_id "MSTRG.107999.312"; exon_number "12";
chr2	StringTie	exon	237546606	237546683	1000	+	.	gene_id "MSTRG.107999"; transcript_id "MSTRG.107999.312"; exon_number "13";
chr2	StringTie	exon	237549221	237549278	1000	+	.	gene_id "MSTRG.107999"; transcript_id "MSTRG.107999.312"; exon_number "14";
chr2	StringTie	exon	237552337	237552437	1000	+	.	gene_id "MSTRG.107999"; transcript_id "MSTRG.107999.312"; exon_number "15";
chr2	StringTie	exon	237553097	237553231	1000	+	.	gene_id "MSTRG.107999"; transcript_id "MSTRG.107999.312"; exon_number "16";
chr2	StringTie	exon	237553566	237555287	1000	+	.	gene_id "MSTRG.107999"; transcript_id "MSTRG.107999.312"; exon_number "17";
chr2	StringTie	transcript	237487254	237554011	1000	+	.	gene_id "MSTRG.107999"; transcript_id "MSTRG.107999.313";
chr2	StringTie	exon	237487254	237487437	1000	+	.	gene_id "MSTRG.107999"; transcript_id "MSTRG.107999.313"; exon_number "1";
chr2	StringTie	exon	237493403	237493536	1000	+	.	gene_id "MSTRG.107999"; transcript_id "MSTRG.107999.313"; exon_number "2";
chr2	StringTie	exon	237510574	237510795	1000	+	.	gene_id "MSTRG.107999"; transcript_id "MSTRG.107999.313"; exon_number "3";
chr2	StringTie	exon	237510989	237511101	1000	+	.	gene_id "MSTRG.107999"; transcript_id "MSTRG.107999.313"; exon_number "4";
chr2	StringTie	exon	237518539	237518648	1000	+	.	gene_id "MSTRG.107999"; transcript_id "MSTRG.107999.313"; exon_number "5";
chr2	StringTie	exon	237519910	237520029	1000	+	.	gene_id "MSTRG.107999"; transcript_id "MSTRG.107999.313"; exon_number "6";
chr2	StringTie	exon	237525601	237525805	1000	+	.	gene_id "MSTRG.107999"; transcript_id "MSTRG.107999.313"; exon_number "7";
chr2	StringTie	exon	237527377	237527516	1000	+	.	gene_id "MSTRG.107999"; transcript_id "MSTRG.107999.313"; exon_number "8";
chr2	StringTie	exon	237540355	237540533	1000	+	.	gene_id "MSTRG.107999"; transcript_id "MSTRG.107999.313"; exon_number "9";
chr2	StringTie	exon	237542567	237542659	1000	+	.	gene_id "MSTRG.107999"; transcript_id "MSTRG.107999.313"; exon_number "10";
chr2	StringTie	exon	237545457	237546683	1000	+	.	gene_id "MSTRG.107999"; transcript_id "MSTRG.107999.313"; exon_number "11";
chr2	StringTie	exon	237549221	237549278	1000	+	.	gene_id "MSTRG.107999"; transcript_id "MSTRG.107999.313"; exon_number "12";
chr2	StringTie	exon	237552337	237552437	1000	+	.	gene_id "MSTRG.107999"; transcript_id "MSTRG.107999.313"; exon_number "13";
chr2	StringTie	exon	237553566	237554011	1000	+	.	gene_id "MSTRG.107999"; transcript_id "MSTRG.107999.313"; exon_number "14";
chr2	StringTie	transcript	237487254	237555323	1000	+	.	gene_id "MSTRG.107999"; transcript_id "MSTRG.107999.314";
chr2	StringTie	exon	237487254	237487437	1000	+	.	gene_id "MSTRG.107999"; transcript_id "MSTRG.107999.314"; exon_number "1";
chr2	StringTie	exon	237493403	237493536	1000	+	.	gene_id "MSTRG.107999"; transcript_id "MSTRG.107999.314"; exon_number "2";
chr2	StringTie	exon	237510574	237510795	1000	+	.	gene_id "MSTRG.107999"; transcript_id "MSTRG.107999.314"; exon_number "3";
chr2	StringTie	exon	237510989	237517044	1000	+	.	gene_id "MSTRG.107999"; transcript_id "MSTRG.107999.314"; exon_number "4";
chr2	StringTie	exon	237517073	237518648	1000	+	.	gene_id "MSTRG.107999"; transcript_id "MSTRG.107999.314"; exon_number "5";
chr2	StringTie	exon	237519910	237520029	1000	+	.	gene_id "MSTRG.107999"; transcript_id "MSTRG.107999.314"; exon_number "6";
chr2	StringTie	exon	237525601	237525805	1000	+	.	gene_id "MSTRG.107999"; transcript_id "MSTRG.107999.314"; exon_number "7";
chr2	StringTie	exon	237527377	237527516	1000	+	.	gene_id "MSTRG.107999"; transcript_id "MSTRG.107999.314"; exon_number "8";
chr2	StringTie	exon	237540348	237540533	1000	+	.	gene_id "MSTRG.107999"; transcript_id "MSTRG.107999.314"; exon_number "9";
chr2	StringTie	exon	237540802	237540957	1000	+	.	gene_id "MSTRG.107999"; transcript_id "MSTRG.107999.314"; exon_number "10";
chr2	StringTie	exon	237542567	237542659	1000	+	.	gene_id "MSTRG.107999"; transcript_id "MSTRG.107999.314"; exon_number "11";
chr2	StringTie	exon	237545457	237546683	1000	+	.	gene_id "MSTRG.107999"; transcript_id "MSTRG.107999.314"; exon_number "12";
chr2	StringTie	exon	237549221	237549278	1000	+	.	gene_id "MSTRG.107999"; transcript_id "MSTRG.107999.314"; exon_number "13";
chr2	StringTie	exon	237552337	237552437	1000	+	.	gene_id "MSTRG.107999"; transcript_id "MSTRG.107999.314"; exon_number "14";
chr2	StringTie	exon	237553566	237555323	1000	+	.	gene_id "MSTRG.107999"; transcript_id "MSTRG.107999.314"; exon_number "15";
chr2	StringTie	transcript	237487254	237555320	1000	+	.	gene_id "MSTRG.107999"; transcript_id "MSTRG.107999.315";
chr2	StringTie	exon	237487254	237487437	1000	+	.	gene_id "MSTRG.107999"; transcript_id "MSTRG.107999.315"; exon_number "1";
chr2	StringTie	exon	237493403	237493536	1000	+	.	gene_id "MSTRG.107999"; transcript_id "MSTRG.107999.315"; exon_number "2";
chr2	StringTie	exon	237510574	237510795	1000	+	.	gene_id "MSTRG.107999"; transcript_id "MSTRG.107999.315"; exon_number "3";
chr2	StringTie	exon	237510989	237511101	1000	+	.	gene_id "MSTRG.107999"; transcript_id "MSTRG.107999.315"; exon_number "4";
chr2	StringTie	exon	237518563	237518648	1000	+	.	gene_id "MSTRG.107999"; transcript_id "MSTRG.107999.315"; exon_number "5";
chr2	StringTie	exon	237519910	237520029	1000	+	.	gene_id "MSTRG.107999"; transcript_id "MSTRG.107999.315"; exon_number "6";
chr2	StringTie	exon	237525601	237525805	1000	+	.	gene_id "MSTRG.107999"; transcript_id "MSTRG.107999.315"; exon_number "7";
chr2	StringTie	exon	237527377	237527516	1000	+	.	gene_id "MSTRG.107999"; transcript_id "MSTRG.107999.315"; exon_number "8";
chr2	StringTie	exon	237534564	237534647	1000	+	.	gene_id "MSTRG.107999"; transcript_id "MSTRG.107999.315"; exon_number "9";
chr2	StringTie	exon	237540355	237540533	1000	+	.	gene_id "MSTRG.107999"; transcript_id "MSTRG.107999.315"; exon_number "10";
chr2	StringTie	exon	237540802	237540957	1000	+	.	gene_id "MSTRG.107999"; transcript_id "MSTRG.107999.315"; exon_number "11";
chr2	StringTie	exon	237542567	237542659	1000	+	.	gene_id "MSTRG.107999"; transcript_id "MSTRG.107999.315"; exon_number "12";
chr2	StringTie	exon	237546606	237546683	1000	+	.	gene_id "MSTRG.107999"; transcript_id "MSTRG.107999.315"; exon_number "13";
chr2	StringTie	exon	237549221	237549278	1000	+	.	gene_id "MSTRG.107999"; transcript_id "MSTRG.107999.315"; exon_number "14";
chr2	StringTie	exon	237552337	237552437	1000	+	.	gene_id "MSTRG.107999"; transcript_id "MSTRG.107999.315"; exon_number "15";
chr2	StringTie	exon	237553097	237553231	1000	+	.	gene_id "MSTRG.107999"; transcript_id "MSTRG.107999.315"; exon_number "16";
chr2	StringTie	exon	237553566	237555320	1000	+	.	gene_id "MSTRG.107999"; transcript_id "MSTRG.107999.315"; exon_number "17";
chr2	StringTie	transcript	237487254	237555279	1000	+	.	gene_id "MSTRG.107999"; transcript_id "MSTRG.107999.316";
chr2	StringTie	exon	237487254	237487437	1000	+	.	gene_id "MSTRG.107999"; transcript_id "MSTRG.107999.316"; exon_number "1";
chr2	StringTie	exon	237493403	237493536	1000	+	.	gene_id "MSTRG.107999"; transcript_id "MSTRG.107999.316"; exon_number "2";
chr2	StringTie	exon	237510574	237510795	1000	+	.	gene_id "MSTRG.107999"; transcript_id "MSTRG.107999.316"; exon_number "3";
chr2	StringTie	exon	237510989	237518648	1000	+	.	gene_id "MSTRG.107999"; transcript_id "MSTRG.107999.316"; exon_number "4";
chr2	StringTie	exon	237519910	237520029	1000	+	.	gene_id "MSTRG.107999"; transcript_id "MSTRG.107999.316"; exon_number "5";
chr2	StringTie	exon	237525611	237525805	1000	+	.	gene_id "MSTRG.107999"; transcript_id "MSTRG.107999.316"; exon_number "6";
chr2	StringTie	exon	237527329	237527516	1000	+	.	gene_id "MSTRG.107999"; transcript_id "MSTRG.107999.316"; exon_number "7";
chr2	StringTie	exon	237534564	237534647	1000	+	.	gene_id "MSTRG.107999"; transcript_id "MSTRG.107999.316"; exon_number "8";
chr2	StringTie	exon	237540348	237540533	1000	+	.	gene_id "MSTRG.107999"; transcript_id "MSTRG.107999.316"; exon_number "9";
chr2	StringTie	exon	237540802	237540957	1000	+	.	gene_id "MSTRG.107999"; transcript_id "MSTRG.107999.316"; exon_number "10";
chr2	StringTie	exon	237542567	237542659	1000	+	.	gene_id "MSTRG.107999"; transcript_id "MSTRG.107999.316"; exon_number "11";
chr2	StringTie	exon	237545457	237545645	1000	+	.	gene_id "MSTRG.107999"; transcript_id "MSTRG.107999.316"; exon_number "12";
chr2	StringTie	exon	237546606	237546683	1000	+	.	gene_id "MSTRG.107999"; transcript_id "MSTRG.107999.316"; exon_number "13";
chr2	StringTie	exon	237549221	237549278	1000	+	.	gene_id "MSTRG.107999"; transcript_id "MSTRG.107999.316"; exon_number "14";
chr2	StringTie	exon	237552337	237552437	1000	+	.	gene_id "MSTRG.107999"; transcript_id "MSTRG.107999.316"; exon_number "15";
chr2	StringTie	exon	237553097	237553231	1000	+	.	gene_id "MSTRG.107999"; transcript_id "MSTRG.107999.316"; exon_number "16";
chr2	StringTie	exon	237553566	237555279	1000	+	.	gene_id "MSTRG.107999"; transcript_id "MSTRG.107999.316"; exon_number "17";
chr2	StringTie	transcript	237487254	237555678	1000	+	.	gene_id "MSTRG.107999"; transcript_id "MSTRG.107999.317";
chr2	StringTie	exon	237487254	237487437	1000	+	.	gene_id "MSTRG.107999"; transcript_id "MSTRG.107999.317"; exon_number "1";
chr2	StringTie	exon	237493403	237493536	1000	+	.	gene_id "MSTRG.107999"; transcript_id "MSTRG.107999.317"; exon_number "2";
chr2	StringTie	exon	237510574	237510795	1000	+	.	gene_id "MSTRG.107999"; transcript_id "MSTRG.107999.317"; exon_number "3";
chr2	StringTie	exon	237510989	237518648	1000	+	.	gene_id "MSTRG.107999"; transcript_id "MSTRG.107999.317"; exon_number "4";
chr2	StringTie	exon	237519910	237520029	1000	+	.	gene_id "MSTRG.107999"; transcript_id "MSTRG.107999.317"; exon_number "5";
chr2	StringTie	exon	237525601	237525805	1000	+	.	gene_id "MSTRG.107999"; transcript_id "MSTRG.107999.317"; exon_number "6";
chr2	StringTie	exon	237527329	237527516	1000	+	.	gene_id "MSTRG.107999"; transcript_id "MSTRG.107999.317"; exon_number "7";
chr2	StringTie	exon	237534564	237534647	1000	+	.	gene_id "MSTRG.107999"; transcript_id "MSTRG.107999.317"; exon_number "8";
chr2	StringTie	exon	237540355	237540533	1000	+	.	gene_id "MSTRG.107999"; transcript_id "MSTRG.107999.317"; exon_number "9";
chr2	StringTie	exon	237540802	237540957	1000	+	.	gene_id "MSTRG.107999"; transcript_id "MSTRG.107999.317"; exon_number "10";
chr2	StringTie	exon	237542567	237542659	1000	+	.	gene_id "MSTRG.107999"; transcript_id "MSTRG.107999.317"; exon_number "11";
chr2	StringTie	exon	237545457	237545645	1000	+	.	gene_id "MSTRG.107999"; transcript_id "MSTRG.107999.317"; exon_number "12";
chr2	StringTie	exon	237546606	237546683	1000	+	.	gene_id "MSTRG.107999"; transcript_id "MSTRG.107999.317"; exon_number "13";
chr2	StringTie	exon	237549221	237549278	1000	+	.	gene_id "MSTRG.107999"; transcript_id "MSTRG.107999.317"; exon_number "14";
chr2	StringTie	exon	237552337	237552437	1000	+	.	gene_id "MSTRG.107999"; transcript_id "MSTRG.107999.317"; exon_number "15";
chr2	StringTie	exon	237553097	237553231	1000	+	.	gene_id "MSTRG.107999"; transcript_id "MSTRG.107999.317"; exon_number "16";
chr2	StringTie	exon	237553566	237555678	1000	+	.	gene_id "MSTRG.107999"; transcript_id "MSTRG.107999.317"; exon_number "17";
chr2	StringTie	transcript	237487254	237555382	1000	+	.	gene_id "MSTRG.107999"; transcript_id "MSTRG.107999.318";
chr2	StringTie	exon	237487254	237487437	1000	+	.	gene_id "MSTRG.107999"; transcript_id "MSTRG.107999.318"; exon_number "1";
chr2	StringTie	exon	237493403	237493536	1000	+	.	gene_id "MSTRG.107999"; transcript_id "MSTRG.107999.318"; exon_number "2";
chr2	StringTie	exon	237510574	237510795	1000	+	.	gene_id "MSTRG.107999"; transcript_id "MSTRG.107999.318"; exon_number "3";
chr2	StringTie	exon	237510991	237511101	1000	+	.	gene_id "MSTRG.107999"; transcript_id "MSTRG.107999.318"; exon_number "4";
chr2	StringTie	exon	237518563	237518648	1000	+	.	gene_id "MSTRG.107999"; transcript_id "MSTRG.107999.318"; exon_number "5";
chr2	StringTie	exon	237519910	237520029	1000	+	.	gene_id "MSTRG.107999"; transcript_id "MSTRG.107999.318"; exon_number "6";
chr2	StringTie	exon	237525611	237525805	1000	+	.	gene_id "MSTRG.107999"; transcript_id "MSTRG.107999.318"; exon_number "7";
chr2	StringTie	exon	237527377	237527516	1000	+	.	gene_id "MSTRG.107999"; transcript_id "MSTRG.107999.318"; exon_number "8";
chr2	StringTie	exon	237534564	237534647	1000	+	.	gene_id "MSTRG.107999"; transcript_id "MSTRG.107999.318"; exon_number "9";
chr2	StringTie	exon	237540348	237540533	1000	+	.	gene_id "MSTRG.107999"; transcript_id "MSTRG.107999.318"; exon_number "10";
chr2	StringTie	exon	237540802	237540957	1000	+	.	gene_id "MSTRG.107999"; transcript_id "MSTRG.107999.318"; exon_number "11";
chr2	StringTie	exon	237542567	237542659	1000	+	.	gene_id "MSTRG.107999"; transcript_id "MSTRG.107999.318"; exon_number "12";
chr2	StringTie	exon	237546606	237546683	1000	+	.	gene_id "MSTRG.107999"; transcript_id "MSTRG.107999.318"; exon_number "13";
chr2	StringTie	exon	237549221	237549278	1000	+	.	gene_id "MSTRG.107999"; transcript_id "MSTRG.107999.318"; exon_number "14";
chr2	StringTie	exon	237552337	237552437	1000	+	.	gene_id "MSTRG.107999"; transcript_id "MSTRG.107999.318"; exon_number "15";
chr2	StringTie	exon	237553097	237553231	1000	+	.	gene_id "MSTRG.107999"; transcript_id "MSTRG.107999.318"; exon_number "16";
chr2	StringTie	exon	237553566	237555382	1000	+	.	gene_id "MSTRG.107999"; transcript_id "MSTRG.107999.318"; exon_number "17";
chr2	StringTie	transcript	237487254	237554002	1000	+	.	gene_id "MSTRG.107999"; transcript_id "MSTRG.107999.319";
chr2	StringTie	exon	237487254	237487437	1000	+	.	gene_id "MSTRG.107999"; transcript_id "MSTRG.107999.319"; exon_number "1";
chr2	StringTie	exon	237493403	237493536	1000	+	.	gene_id "MSTRG.107999"; transcript_id "MSTRG.107999.319"; exon_number "2";
chr2	StringTie	exon	237510574	237510795	1000	+	.	gene_id "MSTRG.107999"; transcript_id "MSTRG.107999.319"; exon_number "3";
chr2	StringTie	exon	237510989	237511101	1000	+	.	gene_id "MSTRG.107999"; transcript_id "MSTRG.107999.319"; exon_number "4";
chr2	StringTie	exon	237514055	237517044	1000	+	.	gene_id "MSTRG.107999"; transcript_id "MSTRG.107999.319"; exon_number "5";
chr2	StringTie	exon	237517073	237518370	1000	+	.	gene_id "MSTRG.107999"; transcript_id "MSTRG.107999.319"; exon_number "6";
chr2	StringTie	exon	237518438	237518648	1000	+	.	gene_id "MSTRG.107999"; transcript_id "MSTRG.107999.319"; exon_number "7";
chr2	StringTie	exon	237519910	237520029	1000	+	.	gene_id "MSTRG.107999"; transcript_id "MSTRG.107999.319"; exon_number "8";
chr2	StringTie	exon	237525601	237525805	1000	+	.	gene_id "MSTRG.107999"; transcript_id "MSTRG.107999.319"; exon_number "9";
chr2	StringTie	exon	237527377	237527516	1000	+	.	gene_id "MSTRG.107999"; transcript_id "MSTRG.107999.319"; exon_number "10";
chr2	StringTie	exon	237534564	237534647	1000	+	.	gene_id "MSTRG.107999"; transcript_id "MSTRG.107999.319"; exon_number "11";
chr2	StringTie	exon	237540348	237540533	1000	+	.	gene_id "MSTRG.107999"; transcript_id "MSTRG.107999.319"; exon_number "12";
chr2	StringTie	exon	237540802	237540957	1000	+	.	gene_id "MSTRG.107999"; transcript_id "MSTRG.107999.319"; exon_number "13";
chr2	StringTie	exon	237542567	237542659	1000	+	.	gene_id "MSTRG.107999"; transcript_id "MSTRG.107999.319"; exon_number "14";
chr2	StringTie	exon	237546606	237546683	1000	+	.	gene_id "MSTRG.107999"; transcript_id "MSTRG.107999.319"; exon_number "15";
chr2	StringTie	exon	237549221	237549278	1000	+	.	gene_id "MSTRG.107999"; transcript_id "MSTRG.107999.319"; exon_number "16";
chr2	StringTie	exon	237552337	237552437	1000	+	.	gene_id "MSTRG.107999"; transcript_id "MSTRG.107999.319"; exon_number "17";
chr2	StringTie	exon	237553566	237554002	1000	+	.	gene_id "MSTRG.107999"; transcript_id "MSTRG.107999.319"; exon_number "18";
chr2	StringTie	transcript	237483779	237556306	1000	+	.	gene_id "MSTRG.107999"; transcript_id "MSTRG.107999.32";
chr2	StringTie	exon	237483779	237487437	1000	+	.	gene_id "MSTRG.107999"; transcript_id "MSTRG.107999.32"; exon_number "1";
chr2	StringTie	exon	237493403	237493536	1000	+	.	gene_id "MSTRG.107999"; transcript_id "MSTRG.107999.32"; exon_number "2";
chr2	StringTie	exon	237510574	237510795	1000	+	.	gene_id "MSTRG.107999"; transcript_id "MSTRG.107999.32"; exon_number "3";
chr2	StringTie	exon	237510989	237517044	1000	+	.	gene_id "MSTRG.107999"; transcript_id "MSTRG.107999.32"; exon_number "4";
chr2	StringTie	exon	237517073	237518648	1000	+	.	gene_id "MSTRG.107999"; transcript_id "MSTRG.107999.32"; exon_number "5";
chr2	StringTie	exon	237519910	237520029	1000	+	.	gene_id "MSTRG.107999"; transcript_id "MSTRG.107999.32"; exon_number "6";
chr2	StringTie	exon	237525601	237525805	1000	+	.	gene_id "MSTRG.107999"; transcript_id "MSTRG.107999.32"; exon_number "7";
chr2	StringTie	exon	237527377	237527516	1000	+	.	gene_id "MSTRG.107999"; transcript_id "MSTRG.107999.32"; exon_number "8";
chr2	StringTie	exon	237534564	237534647	1000	+	.	gene_id "MSTRG.107999"; transcript_id "MSTRG.107999.32"; exon_number "9";
chr2	StringTie	exon	237540348	237540533	1000	+	.	gene_id "MSTRG.107999"; transcript_id "MSTRG.107999.32"; exon_number "10";
chr2	StringTie	exon	237540802	237540957	1000	+	.	gene_id "MSTRG.107999"; transcript_id "MSTRG.107999.32"; exon_number "11";
chr2	StringTie	exon	237542567	237542659	1000	+	.	gene_id "MSTRG.107999"; transcript_id "MSTRG.107999.32"; exon_number "12";
chr2	StringTie	exon	237546606	237546683	1000	+	.	gene_id "MSTRG.107999"; transcript_id "MSTRG.107999.32"; exon_number "13";
chr2	StringTie	exon	237549221	237549278	1000	+	.	gene_id "MSTRG.107999"; transcript_id "MSTRG.107999.32"; exon_number "14";
chr2	StringTie	exon	237552337	237552437	1000	+	.	gene_id "MSTRG.107999"; transcript_id "MSTRG.107999.32"; exon_number "15";
chr2	StringTie	exon	237553566	237556306	1000	+	.	gene_id "MSTRG.107999"; transcript_id "MSTRG.107999.32"; exon_number "16";
chr2	StringTie	transcript	237487254	237554002	1000	+	.	gene_id "MSTRG.107999"; transcript_id "MSTRG.107999.320";
chr2	StringTie	exon	237487254	237487437	1000	+	.	gene_id "MSTRG.107999"; transcript_id "MSTRG.107999.320"; exon_number "1";
chr2	StringTie	exon	237493403	237493536	1000	+	.	gene_id "MSTRG.107999"; transcript_id "MSTRG.107999.320"; exon_number "2";
chr2	StringTie	exon	237510574	237510795	1000	+	.	gene_id "MSTRG.107999"; transcript_id "MSTRG.107999.320"; exon_number "3";
chr2	StringTie	exon	237510989	237511101	1000	+	.	gene_id "MSTRG.107999"; transcript_id "MSTRG.107999.320"; exon_number "4";
chr2	StringTie	exon	237518539	237518648	1000	+	.	gene_id "MSTRG.107999"; transcript_id "MSTRG.107999.320"; exon_number "5";
chr2	StringTie	exon	237519910	237520029	1000	+	.	gene_id "MSTRG.107999"; transcript_id "MSTRG.107999.320"; exon_number "6";
chr2	StringTie	exon	237525601	237525805	1000	+	.	gene_id "MSTRG.107999"; transcript_id "MSTRG.107999.320"; exon_number "7";
chr2	StringTie	exon	237527377	237527516	1000	+	.	gene_id "MSTRG.107999"; transcript_id "MSTRG.107999.320"; exon_number "8";
chr2	StringTie	exon	237534564	237534647	1000	+	.	gene_id "MSTRG.107999"; transcript_id "MSTRG.107999.320"; exon_number "9";
chr2	StringTie	exon	237540348	237540533	1000	+	.	gene_id "MSTRG.107999"; transcript_id "MSTRG.107999.320"; exon_number "10";
chr2	StringTie	exon	237540802	237540957	1000	+	.	gene_id "MSTRG.107999"; transcript_id "MSTRG.107999.320"; exon_number "11";
chr2	StringTie	exon	237542567	237542659	1000	+	.	gene_id "MSTRG.107999"; transcript_id "MSTRG.107999.320"; exon_number "12";
chr2	StringTie	exon	237545457	237546257	1000	+	.	gene_id "MSTRG.107999"; transcript_id "MSTRG.107999.320"; exon_number "13";
chr2	StringTie	exon	237546606	237546683	1000	+	.	gene_id "MSTRG.107999"; transcript_id "MSTRG.107999.320"; exon_number "14";
chr2	StringTie	exon	237549221	237549278	1000	+	.	gene_id "MSTRG.107999"; transcript_id "MSTRG.107999.320"; exon_number "15";
chr2	StringTie	exon	237552337	237552437	1000	+	.	gene_id "MSTRG.107999"; transcript_id "MSTRG.107999.320"; exon_number "16";
chr2	StringTie	exon	237553097	237553231	1000	+	.	gene_id "MSTRG.107999"; transcript_id "MSTRG.107999.320"; exon_number "17";
chr2	StringTie	exon	237553566	237554002	1000	+	.	gene_id "MSTRG.107999"; transcript_id "MSTRG.107999.320"; exon_number "18";
chr2	StringTie	transcript	237487255	237555318	1000	+	.	gene_id "MSTRG.107999"; transcript_id "MSTRG.107999.321";
chr2	StringTie	exon	237487255	237487437	1000	+	.	gene_id "MSTRG.107999"; transcript_id "MSTRG.107999.321"; exon_number "1";
chr2	StringTie	exon	237493403	237493536	1000	+	.	gene_id "MSTRG.107999"; transcript_id "MSTRG.107999.321"; exon_number "2";
chr2	StringTie	exon	237510574	237510795	1000	+	.	gene_id "MSTRG.107999"; transcript_id "MSTRG.107999.321"; exon_number "3";
chr2	StringTie	exon	237510989	237511101	1000	+	.	gene_id "MSTRG.107999"; transcript_id "MSTRG.107999.321"; exon_number "4";
chr2	StringTie	exon	237518539	237518648	1000	+	.	gene_id "MSTRG.107999"; transcript_id "MSTRG.107999.321"; exon_number "5";
chr2	StringTie	exon	237519910	237520029	1000	+	.	gene_id "MSTRG.107999"; transcript_id "MSTRG.107999.321"; exon_number "6";
chr2	StringTie	exon	237525601	237525805	1000	+	.	gene_id "MSTRG.107999"; transcript_id "MSTRG.107999.321"; exon_number "7";
chr2	StringTie	exon	237527329	237527516	1000	+	.	gene_id "MSTRG.107999"; transcript_id "MSTRG.107999.321"; exon_number "8";
chr2	StringTie	exon	237540348	237540533	1000	+	.	gene_id "MSTRG.107999"; transcript_id "MSTRG.107999.321"; exon_number "9";
chr2	StringTie	exon	237540802	237540957	1000	+	.	gene_id "MSTRG.107999"; transcript_id "MSTRG.107999.321"; exon_number "10";
chr2	StringTie	exon	237542567	237542659	1000	+	.	gene_id "MSTRG.107999"; transcript_id "MSTRG.107999.321"; exon_number "11";
chr2	StringTie	exon	237545457	237546683	1000	+	.	gene_id "MSTRG.107999"; transcript_id "MSTRG.107999.321"; exon_number "12";
chr2	StringTie	exon	237549221	237549278	1000	+	.	gene_id "MSTRG.107999"; transcript_id "MSTRG.107999.321"; exon_number "13";
chr2	StringTie	exon	237552337	237552437	1000	+	.	gene_id "MSTRG.107999"; transcript_id "MSTRG.107999.321"; exon_number "14";
chr2	StringTie	exon	237553566	237555318	1000	+	.	gene_id "MSTRG.107999"; transcript_id "MSTRG.107999.321"; exon_number "15";
chr2	StringTie	transcript	237487255	237555394	1000	+	.	gene_id "MSTRG.107999"; transcript_id "MSTRG.107999.322";
chr2	StringTie	exon	237487255	237487437	1000	+	.	gene_id "MSTRG.107999"; transcript_id "MSTRG.107999.322"; exon_number "1";
chr2	StringTie	exon	237493403	237493536	1000	+	.	gene_id "MSTRG.107999"; transcript_id "MSTRG.107999.322"; exon_number "2";
chr2	StringTie	exon	237510574	237510795	1000	+	.	gene_id "MSTRG.107999"; transcript_id "MSTRG.107999.322"; exon_number "3";
chr2	StringTie	exon	237510989	237511101	1000	+	.	gene_id "MSTRG.107999"; transcript_id "MSTRG.107999.322"; exon_number "4";
chr2	StringTie	exon	237518539	237518648	1000	+	.	gene_id "MSTRG.107999"; transcript_id "MSTRG.107999.322"; exon_number "5";
chr2	StringTie	exon	237519910	237520029	1000	+	.	gene_id "MSTRG.107999"; transcript_id "MSTRG.107999.322"; exon_number "6";
chr2	StringTie	exon	237525601	237525805	1000	+	.	gene_id "MSTRG.107999"; transcript_id "MSTRG.107999.322"; exon_number "7";
chr2	StringTie	exon	237527329	237527516	1000	+	.	gene_id "MSTRG.107999"; transcript_id "MSTRG.107999.322"; exon_number "8";
chr2	StringTie	exon	237534564	237534647	1000	+	.	gene_id "MSTRG.107999"; transcript_id "MSTRG.107999.322"; exon_number "9";
chr2	StringTie	exon	237540348	237540533	1000	+	.	gene_id "MSTRG.107999"; transcript_id "MSTRG.107999.322"; exon_number "10";
chr2	StringTie	exon	237540802	237540957	1000	+	.	gene_id "MSTRG.107999"; transcript_id "MSTRG.107999.322"; exon_number "11";
chr2	StringTie	exon	237542567	237542659	1000	+	.	gene_id "MSTRG.107999"; transcript_id "MSTRG.107999.322"; exon_number "12";
chr2	StringTie	exon	237545457	237546683	1000	+	.	gene_id "MSTRG.107999"; transcript_id "MSTRG.107999.322"; exon_number "13";
chr2	StringTie	exon	237549221	237549278	1000	+	.	gene_id "MSTRG.107999"; transcript_id "MSTRG.107999.322"; exon_number "14";
chr2	StringTie	exon	237552337	237552437	1000	+	.	gene_id "MSTRG.107999"; transcript_id "MSTRG.107999.322"; exon_number "15";
chr2	StringTie	exon	237553566	237555394	1000	+	.	gene_id "MSTRG.107999"; transcript_id "MSTRG.107999.322"; exon_number "16";
chr2	StringTie	transcript	237487255	237555287	1000	+	.	gene_id "MSTRG.107999"; transcript_id "MSTRG.107999.323";
chr2	StringTie	exon	237487255	237487437	1000	+	.	gene_id "MSTRG.107999"; transcript_id "MSTRG.107999.323"; exon_number "1";
chr2	StringTie	exon	237493403	237493536	1000	+	.	gene_id "MSTRG.107999"; transcript_id "MSTRG.107999.323"; exon_number "2";
chr2	StringTie	exon	237510574	237510795	1000	+	.	gene_id "MSTRG.107999"; transcript_id "MSTRG.107999.323"; exon_number "3";
chr2	StringTie	exon	237510989	237511101	1000	+	.	gene_id "MSTRG.107999"; transcript_id "MSTRG.107999.323"; exon_number "4";
chr2	StringTie	exon	237511296	237517044	1000	+	.	gene_id "MSTRG.107999"; transcript_id "MSTRG.107999.323"; exon_number "5";
chr2	StringTie	exon	237517073	237518069	1000	+	.	gene_id "MSTRG.107999"; transcript_id "MSTRG.107999.323"; exon_number "6";
chr2	StringTie	exon	237518455	237518648	1000	+	.	gene_id "MSTRG.107999"; transcript_id "MSTRG.107999.323"; exon_number "7";
chr2	StringTie	exon	237519910	237520029	1000	+	.	gene_id "MSTRG.107999"; transcript_id "MSTRG.107999.323"; exon_number "8";
chr2	StringTie	exon	237525601	237525805	1000	+	.	gene_id "MSTRG.107999"; transcript_id "MSTRG.107999.323"; exon_number "9";
chr2	StringTie	exon	237527377	237527516	1000	+	.	gene_id "MSTRG.107999"; transcript_id "MSTRG.107999.323"; exon_number "10";
chr2	StringTie	exon	237540348	237540533	1000	+	.	gene_id "MSTRG.107999"; transcript_id "MSTRG.107999.323"; exon_number "11";
chr2	StringTie	exon	237540802	237540957	1000	+	.	gene_id "MSTRG.107999"; transcript_id "MSTRG.107999.323"; exon_number "12";
chr2	StringTie	exon	237542567	237542659	1000	+	.	gene_id "MSTRG.107999"; transcript_id "MSTRG.107999.323"; exon_number "13";
chr2	StringTie	exon	237546606	237546683	1000	+	.	gene_id "MSTRG.107999"; transcript_id "MSTRG.107999.323"; exon_number "14";
chr2	StringTie	exon	237549221	237549278	1000	+	.	gene_id "MSTRG.107999"; transcript_id "MSTRG.107999.323"; exon_number "15";
chr2	StringTie	exon	237552337	237552437	1000	+	.	gene_id "MSTRG.107999"; transcript_id "MSTRG.107999.323"; exon_number "16";
chr2	StringTie	exon	237553566	237555287	1000	+	.	gene_id "MSTRG.107999"; transcript_id "MSTRG.107999.323"; exon_number "17";
chr2	StringTie	transcript	237487255	237555287	1000	+	.	gene_id "MSTRG.107999"; transcript_id "MSTRG.107999.324";
chr2	StringTie	exon	237487255	237487437	1000	+	.	gene_id "MSTRG.107999"; transcript_id "MSTRG.107999.324"; exon_number "1";
chr2	StringTie	exon	237493403	237493536	1000	+	.	gene_id "MSTRG.107999"; transcript_id "MSTRG.107999.324"; exon_number "2";
chr2	StringTie	exon	237510574	237510795	1000	+	.	gene_id "MSTRG.107999"; transcript_id "MSTRG.107999.324"; exon_number "3";
chr2	StringTie	exon	237510989	237511101	1000	+	.	gene_id "MSTRG.107999"; transcript_id "MSTRG.107999.324"; exon_number "4";
chr2	StringTie	exon	237514055	237517044	1000	+	.	gene_id "MSTRG.107999"; transcript_id "MSTRG.107999.324"; exon_number "5";
chr2	StringTie	exon	237517073	237517172	1000	+	.	gene_id "MSTRG.107999"; transcript_id "MSTRG.107999.324"; exon_number "6";
chr2	StringTie	exon	237517239	237517434	1000	+	.	gene_id "MSTRG.107999"; transcript_id "MSTRG.107999.324"; exon_number "7";
chr2	StringTie	exon	237517495	237518648	1000	+	.	gene_id "MSTRG.107999"; transcript_id "MSTRG.107999.324"; exon_number "8";
chr2	StringTie	exon	237519910	237520029	1000	+	.	gene_id "MSTRG.107999"; transcript_id "MSTRG.107999.324"; exon_number "9";
chr2	StringTie	exon	237525611	237525805	1000	+	.	gene_id "MSTRG.107999"; transcript_id "MSTRG.107999.324"; exon_number "10";
chr2	StringTie	exon	237527377	237527516	1000	+	.	gene_id "MSTRG.107999"; transcript_id "MSTRG.107999.324"; exon_number "11";
chr2	StringTie	exon	237540348	237540533	1000	+	.	gene_id "MSTRG.107999"; transcript_id "MSTRG.107999.324"; exon_number "12";
chr2	StringTie	exon	237540802	237540957	1000	+	.	gene_id "MSTRG.107999"; transcript_id "MSTRG.107999.324"; exon_number "13";
chr2	StringTie	exon	237542567	237542659	1000	+	.	gene_id "MSTRG.107999"; transcript_id "MSTRG.107999.324"; exon_number "14";
chr2	StringTie	exon	237545457	237546683	1000	+	.	gene_id "MSTRG.107999"; transcript_id "MSTRG.107999.324"; exon_number "15";
chr2	StringTie	exon	237549221	237549278	1000	+	.	gene_id "MSTRG.107999"; transcript_id "MSTRG.107999.324"; exon_number "16";
chr2	StringTie	exon	237552337	237552437	1000	+	.	gene_id "MSTRG.107999"; transcript_id "MSTRG.107999.324"; exon_number "17";
chr2	StringTie	exon	237553566	237555287	1000	+	.	gene_id "MSTRG.107999"; transcript_id "MSTRG.107999.324"; exon_number "18";
chr2	StringTie	transcript	237487256	237555415	1000	+	.	gene_id "MSTRG.107999"; transcript_id "MSTRG.107999.325";
chr2	StringTie	exon	237487256	237487437	1000	+	.	gene_id "MSTRG.107999"; transcript_id "MSTRG.107999.325"; exon_number "1";
chr2	StringTie	exon	237493403	237493536	1000	+	.	gene_id "MSTRG.107999"; transcript_id "MSTRG.107999.325"; exon_number "2";
chr2	StringTie	exon	237510574	237510795	1000	+	.	gene_id "MSTRG.107999"; transcript_id "MSTRG.107999.325"; exon_number "3";
chr2	StringTie	exon	237510989	237518648	1000	+	.	gene_id "MSTRG.107999"; transcript_id "MSTRG.107999.325"; exon_number "4";
chr2	StringTie	exon	237519910	237520029	1000	+	.	gene_id "MSTRG.107999"; transcript_id "MSTRG.107999.325"; exon_number "5";
chr2	StringTie	exon	237525601	237525805	1000	+	.	gene_id "MSTRG.107999"; transcript_id "MSTRG.107999.325"; exon_number "6";
chr2	StringTie	exon	237527377	237527516	1000	+	.	gene_id "MSTRG.107999"; transcript_id "MSTRG.107999.325"; exon_number "7";
chr2	StringTie	exon	237534564	237534647	1000	+	.	gene_id "MSTRG.107999"; transcript_id "MSTRG.107999.325"; exon_number "8";
chr2	StringTie	exon	237540348	237540533	1000	+	.	gene_id "MSTRG.107999"; transcript_id "MSTRG.107999.325"; exon_number "9";
chr2	StringTie	exon	237540802	237540957	1000	+	.	gene_id "MSTRG.107999"; transcript_id "MSTRG.107999.325"; exon_number "10";
chr2	StringTie	exon	237542567	237542659	1000	+	.	gene_id "MSTRG.107999"; transcript_id "MSTRG.107999.325"; exon_number "11";
chr2	StringTie	exon	237545457	237545645	1000	+	.	gene_id "MSTRG.107999"; transcript_id "MSTRG.107999.325"; exon_number "12";
chr2	StringTie	exon	237546606	237546683	1000	+	.	gene_id "MSTRG.107999"; transcript_id "MSTRG.107999.325"; exon_number "13";
chr2	StringTie	exon	237549221	237549278	1000	+	.	gene_id "MSTRG.107999"; transcript_id "MSTRG.107999.325"; exon_number "14";
chr2	StringTie	exon	237552337	237552437	1000	+	.	gene_id "MSTRG.107999"; transcript_id "MSTRG.107999.325"; exon_number "15";
chr2	StringTie	exon	237553566	237555415	1000	+	.	gene_id "MSTRG.107999"; transcript_id "MSTRG.107999.325"; exon_number "16";
chr2	StringTie	transcript	237487256	237555251	1000	+	.	gene_id "MSTRG.107999"; transcript_id "MSTRG.107999.326";
chr2	StringTie	exon	237487256	237487437	1000	+	.	gene_id "MSTRG.107999"; transcript_id "MSTRG.107999.326"; exon_number "1";
chr2	StringTie	exon	237493403	237493536	1000	+	.	gene_id "MSTRG.107999"; transcript_id "MSTRG.107999.326"; exon_number "2";
chr2	StringTie	exon	237510574	237510795	1000	+	.	gene_id "MSTRG.107999"; transcript_id "MSTRG.107999.326"; exon_number "3";
chr2	StringTie	exon	237510989	237511101	1000	+	.	gene_id "MSTRG.107999"; transcript_id "MSTRG.107999.326"; exon_number "4";
chr2	StringTie	exon	237518497	237518648	1000	+	.	gene_id "MSTRG.107999"; transcript_id "MSTRG.107999.326"; exon_number "5";
chr2	StringTie	exon	237519910	237520029	1000	+	.	gene_id "MSTRG.107999"; transcript_id "MSTRG.107999.326"; exon_number "6";
chr2	StringTie	exon	237525611	237525805	1000	+	.	gene_id "MSTRG.107999"; transcript_id "MSTRG.107999.326"; exon_number "7";
chr2	StringTie	exon	237527377	237527516	1000	+	.	gene_id "MSTRG.107999"; transcript_id "MSTRG.107999.326"; exon_number "8";
chr2	StringTie	exon	237540348	237540533	1000	+	.	gene_id "MSTRG.107999"; transcript_id "MSTRG.107999.326"; exon_number "9";
chr2	StringTie	exon	237540802	237540957	1000	+	.	gene_id "MSTRG.107999"; transcript_id "MSTRG.107999.326"; exon_number "10";
chr2	StringTie	exon	237542567	237542659	1000	+	.	gene_id "MSTRG.107999"; transcript_id "MSTRG.107999.326"; exon_number "11";
chr2	StringTie	exon	237546606	237546683	1000	+	.	gene_id "MSTRG.107999"; transcript_id "MSTRG.107999.326"; exon_number "12";
chr2	StringTie	exon	237549221	237549278	1000	+	.	gene_id "MSTRG.107999"; transcript_id "MSTRG.107999.326"; exon_number "13";
chr2	StringTie	exon	237552337	237552437	1000	+	.	gene_id "MSTRG.107999"; transcript_id "MSTRG.107999.326"; exon_number "14";
chr2	StringTie	exon	237553566	237555251	1000	+	.	gene_id "MSTRG.107999"; transcript_id "MSTRG.107999.326"; exon_number "15";
chr2	StringTie	transcript	237487256	237553995	1000	+	.	gene_id "MSTRG.107999"; transcript_id "MSTRG.107999.327";
chr2	StringTie	exon	237487256	237487437	1000	+	.	gene_id "MSTRG.107999"; transcript_id "MSTRG.107999.327"; exon_number "1";
chr2	StringTie	exon	237493403	237493536	1000	+	.	gene_id "MSTRG.107999"; transcript_id "MSTRG.107999.327"; exon_number "2";
chr2	StringTie	exon	237510574	237510795	1000	+	.	gene_id "MSTRG.107999"; transcript_id "MSTRG.107999.327"; exon_number "3";
chr2	StringTie	exon	237510989	237511101	1000	+	.	gene_id "MSTRG.107999"; transcript_id "MSTRG.107999.327"; exon_number "4";
chr2	StringTie	exon	237518539	237518648	1000	+	.	gene_id "MSTRG.107999"; transcript_id "MSTRG.107999.327"; exon_number "5";
chr2	StringTie	exon	237519910	237520029	1000	+	.	gene_id "MSTRG.107999"; transcript_id "MSTRG.107999.327"; exon_number "6";
chr2	StringTie	exon	237525611	237525805	1000	+	.	gene_id "MSTRG.107999"; transcript_id "MSTRG.107999.327"; exon_number "7";
chr2	StringTie	exon	237527377	237527516	1000	+	.	gene_id "MSTRG.107999"; transcript_id "MSTRG.107999.327"; exon_number "8";
chr2	StringTie	exon	237534564	237534647	1000	+	.	gene_id "MSTRG.107999"; transcript_id "MSTRG.107999.327"; exon_number "9";
chr2	StringTie	exon	237540348	237540533	1000	+	.	gene_id "MSTRG.107999"; transcript_id "MSTRG.107999.327"; exon_number "10";
chr2	StringTie	exon	237540802	237540957	1000	+	.	gene_id "MSTRG.107999"; transcript_id "MSTRG.107999.327"; exon_number "11";
chr2	StringTie	exon	237542567	237542659	1000	+	.	gene_id "MSTRG.107999"; transcript_id "MSTRG.107999.327"; exon_number "12";
chr2	StringTie	exon	237546606	237546683	1000	+	.	gene_id "MSTRG.107999"; transcript_id "MSTRG.107999.327"; exon_number "13";
chr2	StringTie	exon	237549221	237549278	1000	+	.	gene_id "MSTRG.107999"; transcript_id "MSTRG.107999.327"; exon_number "14";
chr2	StringTie	exon	237552337	237552437	1000	+	.	gene_id "MSTRG.107999"; transcript_id "MSTRG.107999.327"; exon_number "15";
chr2	StringTie	exon	237553097	237553231	1000	+	.	gene_id "MSTRG.107999"; transcript_id "MSTRG.107999.327"; exon_number "16";
chr2	StringTie	exon	237553566	237553995	1000	+	.	gene_id "MSTRG.107999"; transcript_id "MSTRG.107999.327"; exon_number "17";
chr2	StringTie	transcript	237487256	237555757	1000	+	.	gene_id "MSTRG.107999"; transcript_id "MSTRG.107999.328";
chr2	StringTie	exon	237487256	237487437	1000	+	.	gene_id "MSTRG.107999"; transcript_id "MSTRG.107999.328"; exon_number "1";
chr2	StringTie	exon	237493403	237493536	1000	+	.	gene_id "MSTRG.107999"; transcript_id "MSTRG.107999.328"; exon_number "2";
chr2	StringTie	exon	237510574	237510795	1000	+	.	gene_id "MSTRG.107999"; transcript_id "MSTRG.107999.328"; exon_number "3";
chr2	StringTie	exon	237510989	237511101	1000	+	.	gene_id "MSTRG.107999"; transcript_id "MSTRG.107999.328"; exon_number "4";
chr2	StringTie	exon	237518497	237518648	1000	+	.	gene_id "MSTRG.107999"; transcript_id "MSTRG.107999.328"; exon_number "5";
chr2	StringTie	exon	237519910	237520029	1000	+	.	gene_id "MSTRG.107999"; transcript_id "MSTRG.107999.328"; exon_number "6";
chr2	StringTie	exon	237525601	237525805	1000	+	.	gene_id "MSTRG.107999"; transcript_id "MSTRG.107999.328"; exon_number "7";
chr2	StringTie	exon	237527329	237527516	1000	+	.	gene_id "MSTRG.107999"; transcript_id "MSTRG.107999.328"; exon_number "8";
chr2	StringTie	exon	237540348	237540533	1000	+	.	gene_id "MSTRG.107999"; transcript_id "MSTRG.107999.328"; exon_number "9";
chr2	StringTie	exon	237540802	237540957	1000	+	.	gene_id "MSTRG.107999"; transcript_id "MSTRG.107999.328"; exon_number "10";
chr2	StringTie	exon	237542567	237542659	1000	+	.	gene_id "MSTRG.107999"; transcript_id "MSTRG.107999.328"; exon_number "11";
chr2	StringTie	exon	237545457	237545645	1000	+	.	gene_id "MSTRG.107999"; transcript_id "MSTRG.107999.328"; exon_number "12";
chr2	StringTie	exon	237546606	237546683	1000	+	.	gene_id "MSTRG.107999"; transcript_id "MSTRG.107999.328"; exon_number "13";
chr2	StringTie	exon	237549221	237549278	1000	+	.	gene_id "MSTRG.107999"; transcript_id "MSTRG.107999.328"; exon_number "14";
chr2	StringTie	exon	237552337	237552437	1000	+	.	gene_id "MSTRG.107999"; transcript_id "MSTRG.107999.328"; exon_number "15";
chr2	StringTie	exon	237553097	237553231	1000	+	.	gene_id "MSTRG.107999"; transcript_id "MSTRG.107999.328"; exon_number "16";
chr2	StringTie	exon	237553566	237555757	1000	+	.	gene_id "MSTRG.107999"; transcript_id "MSTRG.107999.328"; exon_number "17";
chr2	StringTie	transcript	237487257	237555324	1000	+	.	gene_id "MSTRG.107999"; transcript_id "MSTRG.107999.329";
chr2	StringTie	exon	237487257	237487437	1000	+	.	gene_id "MSTRG.107999"; transcript_id "MSTRG.107999.329"; exon_number "1";
chr2	StringTie	exon	237493403	237493536	1000	+	.	gene_id "MSTRG.107999"; transcript_id "MSTRG.107999.329"; exon_number "2";
chr2	StringTie	exon	237510574	237510795	1000	+	.	gene_id "MSTRG.107999"; transcript_id "MSTRG.107999.329"; exon_number "3";
chr2	StringTie	exon	237510989	237517362	1000	+	.	gene_id "MSTRG.107999"; transcript_id "MSTRG.107999.329"; exon_number "4";
chr2	StringTie	exon	237517435	237518648	1000	+	.	gene_id "MSTRG.107999"; transcript_id "MSTRG.107999.329"; exon_number "5";
chr2	StringTie	exon	237519910	237520029	1000	+	.	gene_id "MSTRG.107999"; transcript_id "MSTRG.107999.329"; exon_number "6";
chr2	StringTie	exon	237525601	237525805	1000	+	.	gene_id "MSTRG.107999"; transcript_id "MSTRG.107999.329"; exon_number "7";
chr2	StringTie	exon	237527377	237527516	1000	+	.	gene_id "MSTRG.107999"; transcript_id "MSTRG.107999.329"; exon_number "8";
chr2	StringTie	exon	237534564	237534647	1000	+	.	gene_id "MSTRG.107999"; transcript_id "MSTRG.107999.329"; exon_number "9";
chr2	StringTie	exon	237540348	237540533	1000	+	.	gene_id "MSTRG.107999"; transcript_id "MSTRG.107999.329"; exon_number "10";
chr2	StringTie	exon	237540802	237540957	1000	+	.	gene_id "MSTRG.107999"; transcript_id "MSTRG.107999.329"; exon_number "11";
chr2	StringTie	exon	237542567	237542659	1000	+	.	gene_id "MSTRG.107999"; transcript_id "MSTRG.107999.329"; exon_number "12";
chr2	StringTie	exon	237546606	237546683	1000	+	.	gene_id "MSTRG.107999"; transcript_id "MSTRG.107999.329"; exon_number "13";
chr2	StringTie	exon	237549221	237549278	1000	+	.	gene_id "MSTRG.107999"; transcript_id "MSTRG.107999.329"; exon_number "14";
chr2	StringTie	exon	237552337	237552437	1000	+	.	gene_id "MSTRG.107999"; transcript_id "MSTRG.107999.329"; exon_number "15";
chr2	StringTie	exon	237553566	237555324	1000	+	.	gene_id "MSTRG.107999"; transcript_id "MSTRG.107999.329"; exon_number "16";
chr2	StringTie	transcript	237483779	237555530	1000	+	.	gene_id "MSTRG.107999"; transcript_id "MSTRG.107999.33";
chr2	StringTie	exon	237483779	237487437	1000	+	.	gene_id "MSTRG.107999"; transcript_id "MSTRG.107999.33"; exon_number "1";
chr2	StringTie	exon	237493403	237493536	1000	+	.	gene_id "MSTRG.107999"; transcript_id "MSTRG.107999.33"; exon_number "2";
chr2	StringTie	exon	237510574	237510795	1000	+	.	gene_id "MSTRG.107999"; transcript_id "MSTRG.107999.33"; exon_number "3";
chr2	StringTie	exon	237510989	237518648	1000	+	.	gene_id "MSTRG.107999"; transcript_id "MSTRG.107999.33"; exon_number "4";
chr2	StringTie	exon	237519910	237520029	1000	+	.	gene_id "MSTRG.107999"; transcript_id "MSTRG.107999.33"; exon_number "5";
chr2	StringTie	exon	237525611	237525805	1000	+	.	gene_id "MSTRG.107999"; transcript_id "MSTRG.107999.33"; exon_number "6";
chr2	StringTie	exon	237527377	237527516	1000	+	.	gene_id "MSTRG.107999"; transcript_id "MSTRG.107999.33"; exon_number "7";
chr2	StringTie	exon	237540355	237540533	1000	+	.	gene_id "MSTRG.107999"; transcript_id "MSTRG.107999.33"; exon_number "8";
chr2	StringTie	exon	237540802	237540957	1000	+	.	gene_id "MSTRG.107999"; transcript_id "MSTRG.107999.33"; exon_number "9";
chr2	StringTie	exon	237542567	237542659	1000	+	.	gene_id "MSTRG.107999"; transcript_id "MSTRG.107999.33"; exon_number "10";
chr2	StringTie	exon	237546606	237546683	1000	+	.	gene_id "MSTRG.107999"; transcript_id "MSTRG.107999.33"; exon_number "11";
chr2	StringTie	exon	237549221	237549278	1000	+	.	gene_id "MSTRG.107999"; transcript_id "MSTRG.107999.33"; exon_number "12";
chr2	StringTie	exon	237552337	237552437	1000	+	.	gene_id "MSTRG.107999"; transcript_id "MSTRG.107999.33"; exon_number "13";
chr2	StringTie	exon	237553566	237555530	1000	+	.	gene_id "MSTRG.107999"; transcript_id "MSTRG.107999.33"; exon_number "14";
chr2	StringTie	transcript	237487257	237555319	1000	+	.	gene_id "MSTRG.107999"; transcript_id "MSTRG.107999.330";
chr2	StringTie	exon	237487257	237487397	1000	+	.	gene_id "MSTRG.107999"; transcript_id "MSTRG.107999.330"; exon_number "1";
chr2	StringTie	exon	237493403	237493536	1000	+	.	gene_id "MSTRG.107999"; transcript_id "MSTRG.107999.330"; exon_number "2";
chr2	StringTie	exon	237510574	237510795	1000	+	.	gene_id "MSTRG.107999"; transcript_id "MSTRG.107999.330"; exon_number "3";
chr2	StringTie	exon	237510989	237511101	1000	+	.	gene_id "MSTRG.107999"; transcript_id "MSTRG.107999.330"; exon_number "4";
chr2	StringTie	exon	237518563	237518648	1000	+	.	gene_id "MSTRG.107999"; transcript_id "MSTRG.107999.330"; exon_number "5";
chr2	StringTie	exon	237519910	237520029	1000	+	.	gene_id "MSTRG.107999"; transcript_id "MSTRG.107999.330"; exon_number "6";
chr2	StringTie	exon	237525601	237525805	1000	+	.	gene_id "MSTRG.107999"; transcript_id "MSTRG.107999.330"; exon_number "7";
chr2	StringTie	exon	237527377	237527516	1000	+	.	gene_id "MSTRG.107999"; transcript_id "MSTRG.107999.330"; exon_number "8";
chr2	StringTie	exon	237540355	237540533	1000	+	.	gene_id "MSTRG.107999"; transcript_id "MSTRG.107999.330"; exon_number "9";
chr2	StringTie	exon	237540802	237540957	1000	+	.	gene_id "MSTRG.107999"; transcript_id "MSTRG.107999.330"; exon_number "10";
chr2	StringTie	exon	237542567	237542659	1000	+	.	gene_id "MSTRG.107999"; transcript_id "MSTRG.107999.330"; exon_number "11";
chr2	StringTie	exon	237546606	237546683	1000	+	.	gene_id "MSTRG.107999"; transcript_id "MSTRG.107999.330"; exon_number "12";
chr2	StringTie	exon	237549221	237549278	1000	+	.	gene_id "MSTRG.107999"; transcript_id "MSTRG.107999.330"; exon_number "13";
chr2	StringTie	exon	237552337	237552437	1000	+	.	gene_id "MSTRG.107999"; transcript_id "MSTRG.107999.330"; exon_number "14";
chr2	StringTie	exon	237553097	237553231	1000	+	.	gene_id "MSTRG.107999"; transcript_id "MSTRG.107999.330"; exon_number "15";
chr2	StringTie	exon	237553566	237555319	1000	+	.	gene_id "MSTRG.107999"; transcript_id "MSTRG.107999.330"; exon_number "16";
chr2	StringTie	transcript	237487258	237555271	1000	+	.	gene_id "MSTRG.107999"; transcript_id "MSTRG.107999.331";
chr2	StringTie	exon	237487258	237487437	1000	+	.	gene_id "MSTRG.107999"; transcript_id "MSTRG.107999.331"; exon_number "1";
chr2	StringTie	exon	237493403	237493536	1000	+	.	gene_id "MSTRG.107999"; transcript_id "MSTRG.107999.331"; exon_number "2";
chr2	StringTie	exon	237510574	237510795	1000	+	.	gene_id "MSTRG.107999"; transcript_id "MSTRG.107999.331"; exon_number "3";
chr2	StringTie	exon	237510989	237511101	1000	+	.	gene_id "MSTRG.107999"; transcript_id "MSTRG.107999.331"; exon_number "4";
chr2	StringTie	exon	237518539	237518648	1000	+	.	gene_id "MSTRG.107999"; transcript_id "MSTRG.107999.331"; exon_number "5";
chr2	StringTie	exon	237519910	237520029	1000	+	.	gene_id "MSTRG.107999"; transcript_id "MSTRG.107999.331"; exon_number "6";
chr2	StringTie	exon	237525601	237525805	1000	+	.	gene_id "MSTRG.107999"; transcript_id "MSTRG.107999.331"; exon_number "7";
chr2	StringTie	exon	237540348	237540533	1000	+	.	gene_id "MSTRG.107999"; transcript_id "MSTRG.107999.331"; exon_number "8";
chr2	StringTie	exon	237542567	237542659	1000	+	.	gene_id "MSTRG.107999"; transcript_id "MSTRG.107999.331"; exon_number "9";
chr2	StringTie	exon	237546606	237546683	1000	+	.	gene_id "MSTRG.107999"; transcript_id "MSTRG.107999.331"; exon_number "10";
chr2	StringTie	exon	237549221	237549278	1000	+	.	gene_id "MSTRG.107999"; transcript_id "MSTRG.107999.331"; exon_number "11";
chr2	StringTie	exon	237552337	237552437	1000	+	.	gene_id "MSTRG.107999"; transcript_id "MSTRG.107999.331"; exon_number "12";
chr2	StringTie	exon	237553566	237555271	1000	+	.	gene_id "MSTRG.107999"; transcript_id "MSTRG.107999.331"; exon_number "13";
chr2	StringTie	transcript	237487258	237555630	1000	+	.	gene_id "MSTRG.107999"; transcript_id "MSTRG.107999.332";
chr2	StringTie	exon	237487258	237487437	1000	+	.	gene_id "MSTRG.107999"; transcript_id "MSTRG.107999.332"; exon_number "1";
chr2	StringTie	exon	237493403	237493536	1000	+	.	gene_id "MSTRG.107999"; transcript_id "MSTRG.107999.332"; exon_number "2";
chr2	StringTie	exon	237510574	237510795	1000	+	.	gene_id "MSTRG.107999"; transcript_id "MSTRG.107999.332"; exon_number "3";
chr2	StringTie	exon	237510989	237511101	1000	+	.	gene_id "MSTRG.107999"; transcript_id "MSTRG.107999.332"; exon_number "4";
chr2	StringTie	exon	237518539	237518648	1000	+	.	gene_id "MSTRG.107999"; transcript_id "MSTRG.107999.332"; exon_number "5";
chr2	StringTie	exon	237519910	237520029	1000	+	.	gene_id "MSTRG.107999"; transcript_id "MSTRG.107999.332"; exon_number "6";
chr2	StringTie	exon	237525601	237525805	1000	+	.	gene_id "MSTRG.107999"; transcript_id "MSTRG.107999.332"; exon_number "7";
chr2	StringTie	exon	237527377	237527516	1000	+	.	gene_id "MSTRG.107999"; transcript_id "MSTRG.107999.332"; exon_number "8";
chr2	StringTie	exon	237534564	237534647	1000	+	.	gene_id "MSTRG.107999"; transcript_id "MSTRG.107999.332"; exon_number "9";
chr2	StringTie	exon	237537499	237540533	1000	+	.	gene_id "MSTRG.107999"; transcript_id "MSTRG.107999.332"; exon_number "10";
chr2	StringTie	exon	237542567	237542659	1000	+	.	gene_id "MSTRG.107999"; transcript_id "MSTRG.107999.332"; exon_number "11";
chr2	StringTie	exon	237545457	237546683	1000	+	.	gene_id "MSTRG.107999"; transcript_id "MSTRG.107999.332"; exon_number "12";
chr2	StringTie	exon	237549221	237549278	1000	+	.	gene_id "MSTRG.107999"; transcript_id "MSTRG.107999.332"; exon_number "13";
chr2	StringTie	exon	237552337	237552437	1000	+	.	gene_id "MSTRG.107999"; transcript_id "MSTRG.107999.332"; exon_number "14";
chr2	StringTie	exon	237553097	237553231	1000	+	.	gene_id "MSTRG.107999"; transcript_id "MSTRG.107999.332"; exon_number "15";
chr2	StringTie	exon	237553566	237555630	1000	+	.	gene_id "MSTRG.107999"; transcript_id "MSTRG.107999.332"; exon_number "16";
chr2	StringTie	transcript	237487258	237554010	1000	+	.	gene_id "MSTRG.107999"; transcript_id "MSTRG.107999.333";
chr2	StringTie	exon	237487258	237487437	1000	+	.	gene_id "MSTRG.107999"; transcript_id "MSTRG.107999.333"; exon_number "1";
chr2	StringTie	exon	237493403	237493536	1000	+	.	gene_id "MSTRG.107999"; transcript_id "MSTRG.107999.333"; exon_number "2";
chr2	StringTie	exon	237510574	237510795	1000	+	.	gene_id "MSTRG.107999"; transcript_id "MSTRG.107999.333"; exon_number "3";
chr2	StringTie	exon	237510989	237511101	1000	+	.	gene_id "MSTRG.107999"; transcript_id "MSTRG.107999.333"; exon_number "4";
chr2	StringTie	exon	237518539	237518648	1000	+	.	gene_id "MSTRG.107999"; transcript_id "MSTRG.107999.333"; exon_number "5";
chr2	StringTie	exon	237525601	237525805	1000	+	.	gene_id "MSTRG.107999"; transcript_id "MSTRG.107999.333"; exon_number "6";
chr2	StringTie	exon	237527377	237527516	1000	+	.	gene_id "MSTRG.107999"; transcript_id "MSTRG.107999.333"; exon_number "7";
chr2	StringTie	exon	237540348	237540521	1000	+	.	gene_id "MSTRG.107999"; transcript_id "MSTRG.107999.333"; exon_number "8";
chr2	StringTie	exon	237540850	237540957	1000	+	.	gene_id "MSTRG.107999"; transcript_id "MSTRG.107999.333"; exon_number "9";
chr2	StringTie	exon	237542567	237542659	1000	+	.	gene_id "MSTRG.107999"; transcript_id "MSTRG.107999.333"; exon_number "10";
chr2	StringTie	exon	237545457	237546683	1000	+	.	gene_id "MSTRG.107999"; transcript_id "MSTRG.107999.333"; exon_number "11";
chr2	StringTie	exon	237549221	237549278	1000	+	.	gene_id "MSTRG.107999"; transcript_id "MSTRG.107999.333"; exon_number "12";
chr2	StringTie	exon	237552337	237552437	1000	+	.	gene_id "MSTRG.107999"; transcript_id "MSTRG.107999.333"; exon_number "13";
chr2	StringTie	exon	237553566	237554010	1000	+	.	gene_id "MSTRG.107999"; transcript_id "MSTRG.107999.333"; exon_number "14";
chr2	StringTie	transcript	237487258	237555259	1000	+	.	gene_id "MSTRG.107999"; transcript_id "MSTRG.107999.334";
chr2	StringTie	exon	237487258	237487437	1000	+	.	gene_id "MSTRG.107999"; transcript_id "MSTRG.107999.334"; exon_number "1";
chr2	StringTie	exon	237493403	237493536	1000	+	.	gene_id "MSTRG.107999"; transcript_id "MSTRG.107999.334"; exon_number "2";
chr2	StringTie	exon	237510574	237510795	1000	+	.	gene_id "MSTRG.107999"; transcript_id "MSTRG.107999.334"; exon_number "3";
chr2	StringTie	exon	237510989	237511101	1000	+	.	gene_id "MSTRG.107999"; transcript_id "MSTRG.107999.334"; exon_number "4";
chr2	StringTie	exon	237518563	237518648	1000	+	.	gene_id "MSTRG.107999"; transcript_id "MSTRG.107999.334"; exon_number "5";
chr2	StringTie	exon	237519910	237520029	1000	+	.	gene_id "MSTRG.107999"; transcript_id "MSTRG.107999.334"; exon_number "6";
chr2	StringTie	exon	237525601	237525805	1000	+	.	gene_id "MSTRG.107999"; transcript_id "MSTRG.107999.334"; exon_number "7";
chr2	StringTie	exon	237527377	237527516	1000	+	.	gene_id "MSTRG.107999"; transcript_id "MSTRG.107999.334"; exon_number "8";
chr2	StringTie	exon	237540348	237540533	1000	+	.	gene_id "MSTRG.107999"; transcript_id "MSTRG.107999.334"; exon_number "9";
chr2	StringTie	exon	237540802	237540957	1000	+	.	gene_id "MSTRG.107999"; transcript_id "MSTRG.107999.334"; exon_number "10";
chr2	StringTie	exon	237542567	237542659	1000	+	.	gene_id "MSTRG.107999"; transcript_id "MSTRG.107999.334"; exon_number "11";
chr2	StringTie	exon	237545457	237546683	1000	+	.	gene_id "MSTRG.107999"; transcript_id "MSTRG.107999.334"; exon_number "12";
chr2	StringTie	exon	237549221	237549278	1000	+	.	gene_id "MSTRG.107999"; transcript_id "MSTRG.107999.334"; exon_number "13";
chr2	StringTie	exon	237552337	237552437	1000	+	.	gene_id "MSTRG.107999"; transcript_id "MSTRG.107999.334"; exon_number "14";
chr2	StringTie	exon	237553566	237555259	1000	+	.	gene_id "MSTRG.107999"; transcript_id "MSTRG.107999.334"; exon_number "15";
chr2	StringTie	transcript	237487258	237555253	1000	+	.	gene_id "MSTRG.107999"; transcript_id "MSTRG.107999.335";
chr2	StringTie	exon	237487258	237487432	1000	+	.	gene_id "MSTRG.107999"; transcript_id "MSTRG.107999.335"; exon_number "1";
chr2	StringTie	exon	237493403	237493536	1000	+	.	gene_id "MSTRG.107999"; transcript_id "MSTRG.107999.335"; exon_number "2";
chr2	StringTie	exon	237510574	237510795	1000	+	.	gene_id "MSTRG.107999"; transcript_id "MSTRG.107999.335"; exon_number "3";
chr2	StringTie	exon	237510989	237511101	1000	+	.	gene_id "MSTRG.107999"; transcript_id "MSTRG.107999.335"; exon_number "4";
chr2	StringTie	exon	237518539	237518648	1000	+	.	gene_id "MSTRG.107999"; transcript_id "MSTRG.107999.335"; exon_number "5";
chr2	StringTie	exon	237525601	237525805	1000	+	.	gene_id "MSTRG.107999"; transcript_id "MSTRG.107999.335"; exon_number "6";
chr2	StringTie	exon	237527377	237527516	1000	+	.	gene_id "MSTRG.107999"; transcript_id "MSTRG.107999.335"; exon_number "7";
chr2	StringTie	exon	237534564	237534647	1000	+	.	gene_id "MSTRG.107999"; transcript_id "MSTRG.107999.335"; exon_number "8";
chr2	StringTie	exon	237540348	237540533	1000	+	.	gene_id "MSTRG.107999"; transcript_id "MSTRG.107999.335"; exon_number "9";
chr2	StringTie	exon	237540802	237540957	1000	+	.	gene_id "MSTRG.107999"; transcript_id "MSTRG.107999.335"; exon_number "10";
chr2	StringTie	exon	237542567	237542659	1000	+	.	gene_id "MSTRG.107999"; transcript_id "MSTRG.107999.335"; exon_number "11";
chr2	StringTie	exon	237545457	237546683	1000	+	.	gene_id "MSTRG.107999"; transcript_id "MSTRG.107999.335"; exon_number "12";
chr2	StringTie	exon	237549221	237549278	1000	+	.	gene_id "MSTRG.107999"; transcript_id "MSTRG.107999.335"; exon_number "13";
chr2	StringTie	exon	237552337	237552437	1000	+	.	gene_id "MSTRG.107999"; transcript_id "MSTRG.107999.335"; exon_number "14";
chr2	StringTie	exon	237553566	237555253	1000	+	.	gene_id "MSTRG.107999"; transcript_id "MSTRG.107999.335"; exon_number "15";
chr2	StringTie	transcript	237487258	237553999	1000	+	.	gene_id "MSTRG.107999"; transcript_id "MSTRG.107999.336";
chr2	StringTie	exon	237487258	237487437	1000	+	.	gene_id "MSTRG.107999"; transcript_id "MSTRG.107999.336"; exon_number "1";
chr2	StringTie	exon	237493403	237493536	1000	+	.	gene_id "MSTRG.107999"; transcript_id "MSTRG.107999.336"; exon_number "2";
chr2	StringTie	exon	237510574	237510795	1000	+	.	gene_id "MSTRG.107999"; transcript_id "MSTRG.107999.336"; exon_number "3";
chr2	StringTie	exon	237510989	237516300	1000	+	.	gene_id "MSTRG.107999"; transcript_id "MSTRG.107999.336"; exon_number "4";
chr2	StringTie	exon	237516347	237518648	1000	+	.	gene_id "MSTRG.107999"; transcript_id "MSTRG.107999.336"; exon_number "5";
chr2	StringTie	exon	237519910	237520029	1000	+	.	gene_id "MSTRG.107999"; transcript_id "MSTRG.107999.336"; exon_number "6";
chr2	StringTie	exon	237525601	237525805	1000	+	.	gene_id "MSTRG.107999"; transcript_id "MSTRG.107999.336"; exon_number "7";
chr2	StringTie	exon	237527377	237527516	1000	+	.	gene_id "MSTRG.107999"; transcript_id "MSTRG.107999.336"; exon_number "8";
chr2	StringTie	exon	237534564	237534647	1000	+	.	gene_id "MSTRG.107999"; transcript_id "MSTRG.107999.336"; exon_number "9";
chr2	StringTie	exon	237540348	237540533	1000	+	.	gene_id "MSTRG.107999"; transcript_id "MSTRG.107999.336"; exon_number "10";
chr2	StringTie	exon	237540802	237540957	1000	+	.	gene_id "MSTRG.107999"; transcript_id "MSTRG.107999.336"; exon_number "11";
chr2	StringTie	exon	237542567	237542659	1000	+	.	gene_id "MSTRG.107999"; transcript_id "MSTRG.107999.336"; exon_number "12";
chr2	StringTie	exon	237545457	237546683	1000	+	.	gene_id "MSTRG.107999"; transcript_id "MSTRG.107999.336"; exon_number "13";
chr2	StringTie	exon	237549221	237549278	1000	+	.	gene_id "MSTRG.107999"; transcript_id "MSTRG.107999.336"; exon_number "14";
chr2	StringTie	exon	237552337	237552437	1000	+	.	gene_id "MSTRG.107999"; transcript_id "MSTRG.107999.336"; exon_number "15";
chr2	StringTie	exon	237553566	237553999	1000	+	.	gene_id "MSTRG.107999"; transcript_id "MSTRG.107999.336"; exon_number "16";
chr2	StringTie	transcript	237487258	237555309	1000	+	.	gene_id "MSTRG.107999"; transcript_id "MSTRG.107999.337";
chr2	StringTie	exon	237487258	237487437	1000	+	.	gene_id "MSTRG.107999"; transcript_id "MSTRG.107999.337"; exon_number "1";
chr2	StringTie	exon	237493403	237493536	1000	+	.	gene_id "MSTRG.107999"; transcript_id "MSTRG.107999.337"; exon_number "2";
chr2	StringTie	exon	237510574	237510795	1000	+	.	gene_id "MSTRG.107999"; transcript_id "MSTRG.107999.337"; exon_number "3";
chr2	StringTie	exon	237510989	237516901	1000	+	.	gene_id "MSTRG.107999"; transcript_id "MSTRG.107999.337"; exon_number "4";
chr2	StringTie	exon	237516966	237517044	1000	+	.	gene_id "MSTRG.107999"; transcript_id "MSTRG.107999.337"; exon_number "5";
chr2	StringTie	exon	237517073	237518648	1000	+	.	gene_id "MSTRG.107999"; transcript_id "MSTRG.107999.337"; exon_number "6";
chr2	StringTie	exon	237519910	237520029	1000	+	.	gene_id "MSTRG.107999"; transcript_id "MSTRG.107999.337"; exon_number "7";
chr2	StringTie	exon	237525601	237525805	1000	+	.	gene_id "MSTRG.107999"; transcript_id "MSTRG.107999.337"; exon_number "8";
chr2	StringTie	exon	237527377	237527516	1000	+	.	gene_id "MSTRG.107999"; transcript_id "MSTRG.107999.337"; exon_number "9";
chr2	StringTie	exon	237534564	237534647	1000	+	.	gene_id "MSTRG.107999"; transcript_id "MSTRG.107999.337"; exon_number "10";
chr2	StringTie	exon	237540348	237540533	1000	+	.	gene_id "MSTRG.107999"; transcript_id "MSTRG.107999.337"; exon_number "11";
chr2	StringTie	exon	237540802	237540957	1000	+	.	gene_id "MSTRG.107999"; transcript_id "MSTRG.107999.337"; exon_number "12";
chr2	StringTie	exon	237542567	237542659	1000	+	.	gene_id "MSTRG.107999"; transcript_id "MSTRG.107999.337"; exon_number "13";
chr2	StringTie	exon	237545457	237546683	1000	+	.	gene_id "MSTRG.107999"; transcript_id "MSTRG.107999.337"; exon_number "14";
chr2	StringTie	exon	237549221	237549278	1000	+	.	gene_id "MSTRG.107999"; transcript_id "MSTRG.107999.337"; exon_number "15";
chr2	StringTie	exon	237552337	237552437	1000	+	.	gene_id "MSTRG.107999"; transcript_id "MSTRG.107999.337"; exon_number "16";
chr2	StringTie	exon	237553566	237555309	1000	+	.	gene_id "MSTRG.107999"; transcript_id "MSTRG.107999.337"; exon_number "17";
chr2	StringTie	transcript	237487258	237555406	1000	+	.	gene_id "MSTRG.107999"; transcript_id "MSTRG.107999.338";
chr2	StringTie	exon	237487258	237487437	1000	+	.	gene_id "MSTRG.107999"; transcript_id "MSTRG.107999.338"; exon_number "1";
chr2	StringTie	exon	237493403	237493536	1000	+	.	gene_id "MSTRG.107999"; transcript_id "MSTRG.107999.338"; exon_number "2";
chr2	StringTie	exon	237510574	237510795	1000	+	.	gene_id "MSTRG.107999"; transcript_id "MSTRG.107999.338"; exon_number "3";
chr2	StringTie	exon	237510989	237511101	1000	+	.	gene_id "MSTRG.107999"; transcript_id "MSTRG.107999.338"; exon_number "4";
chr2	StringTie	exon	237516704	237516746	1000	+	.	gene_id "MSTRG.107999"; transcript_id "MSTRG.107999.338"; exon_number "5";
chr2	StringTie	exon	237518539	237518648	1000	+	.	gene_id "MSTRG.107999"; transcript_id "MSTRG.107999.338"; exon_number "6";
chr2	StringTie	exon	237519910	237520029	1000	+	.	gene_id "MSTRG.107999"; transcript_id "MSTRG.107999.338"; exon_number "7";
chr2	StringTie	exon	237525611	237525805	1000	+	.	gene_id "MSTRG.107999"; transcript_id "MSTRG.107999.338"; exon_number "8";
chr2	StringTie	exon	237527377	237527516	1000	+	.	gene_id "MSTRG.107999"; transcript_id "MSTRG.107999.338"; exon_number "9";
chr2	StringTie	exon	237540348	237540533	1000	+	.	gene_id "MSTRG.107999"; transcript_id "MSTRG.107999.338"; exon_number "10";
chr2	StringTie	exon	237540802	237540957	1000	+	.	gene_id "MSTRG.107999"; transcript_id "MSTRG.107999.338"; exon_number "11";
chr2	StringTie	exon	237542567	237542659	1000	+	.	gene_id "MSTRG.107999"; transcript_id "MSTRG.107999.338"; exon_number "12";
chr2	StringTie	exon	237545457	237546683	1000	+	.	gene_id "MSTRG.107999"; transcript_id "MSTRG.107999.338"; exon_number "13";
chr2	StringTie	exon	237549221	237549278	1000	+	.	gene_id "MSTRG.107999"; transcript_id "MSTRG.107999.338"; exon_number "14";
chr2	StringTie	exon	237552337	237552437	1000	+	.	gene_id "MSTRG.107999"; transcript_id "MSTRG.107999.338"; exon_number "15";
chr2	StringTie	exon	237553097	237553231	1000	+	.	gene_id "MSTRG.107999"; transcript_id "MSTRG.107999.338"; exon_number "16";
chr2	StringTie	exon	237553566	237555406	1000	+	.	gene_id "MSTRG.107999"; transcript_id "MSTRG.107999.338"; exon_number "17";
chr2	StringTie	transcript	237487259	237555312	1000	+	.	gene_id "MSTRG.107999"; transcript_id "MSTRG.107999.339";
chr2	StringTie	exon	237487259	237487437	1000	+	.	gene_id "MSTRG.107999"; transcript_id "MSTRG.107999.339"; exon_number "1";
chr2	StringTie	exon	237493403	237493536	1000	+	.	gene_id "MSTRG.107999"; transcript_id "MSTRG.107999.339"; exon_number "2";
chr2	StringTie	exon	237498437	237498645	1000	+	.	gene_id "MSTRG.107999"; transcript_id "MSTRG.107999.339"; exon_number "3";
chr2	StringTie	exon	237510574	237510795	1000	+	.	gene_id "MSTRG.107999"; transcript_id "MSTRG.107999.339"; exon_number "4";
chr2	StringTie	exon	237510989	237518648	1000	+	.	gene_id "MSTRG.107999"; transcript_id "MSTRG.107999.339"; exon_number "5";
chr2	StringTie	exon	237519910	237520029	1000	+	.	gene_id "MSTRG.107999"; transcript_id "MSTRG.107999.339"; exon_number "6";
chr2	StringTie	exon	237525601	237525805	1000	+	.	gene_id "MSTRG.107999"; transcript_id "MSTRG.107999.339"; exon_number "7";
chr2	StringTie	exon	237527377	237527516	1000	+	.	gene_id "MSTRG.107999"; transcript_id "MSTRG.107999.339"; exon_number "8";
chr2	StringTie	exon	237540348	237540533	1000	+	.	gene_id "MSTRG.107999"; transcript_id "MSTRG.107999.339"; exon_number "9";
chr2	StringTie	exon	237540802	237540957	1000	+	.	gene_id "MSTRG.107999"; transcript_id "MSTRG.107999.339"; exon_number "10";
chr2	StringTie	exon	237542567	237542659	1000	+	.	gene_id "MSTRG.107999"; transcript_id "MSTRG.107999.339"; exon_number "11";
chr2	StringTie	exon	237546606	237546683	1000	+	.	gene_id "MSTRG.107999"; transcript_id "MSTRG.107999.339"; exon_number "12";
chr2	StringTie	exon	237549221	237549278	1000	+	.	gene_id "MSTRG.107999"; transcript_id "MSTRG.107999.339"; exon_number "13";
chr2	StringTie	exon	237552337	237552437	1000	+	.	gene_id "MSTRG.107999"; transcript_id "MSTRG.107999.339"; exon_number "14";
chr2	StringTie	exon	237553566	237555312	1000	+	.	gene_id "MSTRG.107999"; transcript_id "MSTRG.107999.339"; exon_number "15";
chr2	StringTie	transcript	237483779	237553999	1000	+	.	gene_id "MSTRG.107999"; transcript_id "MSTRG.107999.34";
chr2	StringTie	exon	237483779	237487437	1000	+	.	gene_id "MSTRG.107999"; transcript_id "MSTRG.107999.34"; exon_number "1";
chr2	StringTie	exon	237493403	237493536	1000	+	.	gene_id "MSTRG.107999"; transcript_id "MSTRG.107999.34"; exon_number "2";
chr2	StringTie	exon	237510574	237510795	1000	+	.	gene_id "MSTRG.107999"; transcript_id "MSTRG.107999.34"; exon_number "3";
chr2	StringTie	exon	237510989	237511101	1000	+	.	gene_id "MSTRG.107999"; transcript_id "MSTRG.107999.34"; exon_number "4";
chr2	StringTie	exon	237512840	237517044	1000	+	.	gene_id "MSTRG.107999"; transcript_id "MSTRG.107999.34"; exon_number "5";
chr2	StringTie	exon	237517073	237518648	1000	+	.	gene_id "MSTRG.107999"; transcript_id "MSTRG.107999.34"; exon_number "6";
chr2	StringTie	exon	237519910	237520029	1000	+	.	gene_id "MSTRG.107999"; transcript_id "MSTRG.107999.34"; exon_number "7";
chr2	StringTie	exon	237525611	237525805	1000	+	.	gene_id "MSTRG.107999"; transcript_id "MSTRG.107999.34"; exon_number "8";
chr2	StringTie	exon	237527377	237527516	1000	+	.	gene_id "MSTRG.107999"; transcript_id "MSTRG.107999.34"; exon_number "9";
chr2	StringTie	exon	237540355	237540533	1000	+	.	gene_id "MSTRG.107999"; transcript_id "MSTRG.107999.34"; exon_number "10";
chr2	StringTie	exon	237540802	237540957	1000	+	.	gene_id "MSTRG.107999"; transcript_id "MSTRG.107999.34"; exon_number "11";
chr2	StringTie	exon	237542567	237542659	1000	+	.	gene_id "MSTRG.107999"; transcript_id "MSTRG.107999.34"; exon_number "12";
chr2	StringTie	exon	237546606	237546683	1000	+	.	gene_id "MSTRG.107999"; transcript_id "MSTRG.107999.34"; exon_number "13";
chr2	StringTie	exon	237549221	237549278	1000	+	.	gene_id "MSTRG.107999"; transcript_id "MSTRG.107999.34"; exon_number "14";
chr2	StringTie	exon	237552337	237552437	1000	+	.	gene_id "MSTRG.107999"; transcript_id "MSTRG.107999.34"; exon_number "15";
chr2	StringTie	exon	237553566	237553999	1000	+	.	gene_id "MSTRG.107999"; transcript_id "MSTRG.107999.34"; exon_number "16";
chr2	StringTie	transcript	237487259	237556011	1000	+	.	gene_id "MSTRG.107999"; transcript_id "MSTRG.107999.340";
chr2	StringTie	exon	237487259	237487437	1000	+	.	gene_id "MSTRG.107999"; transcript_id "MSTRG.107999.340"; exon_number "1";
chr2	StringTie	exon	237493403	237493536	1000	+	.	gene_id "MSTRG.107999"; transcript_id "MSTRG.107999.340"; exon_number "2";
chr2	StringTie	exon	237510574	237510795	1000	+	.	gene_id "MSTRG.107999"; transcript_id "MSTRG.107999.340"; exon_number "3";
chr2	StringTie	exon	237510989	237511101	1000	+	.	gene_id "MSTRG.107999"; transcript_id "MSTRG.107999.340"; exon_number "4";
chr2	StringTie	exon	237518539	237518648	1000	+	.	gene_id "MSTRG.107999"; transcript_id "MSTRG.107999.340"; exon_number "5";
chr2	StringTie	exon	237519910	237520029	1000	+	.	gene_id "MSTRG.107999"; transcript_id "MSTRG.107999.340"; exon_number "6";
chr2	StringTie	exon	237525601	237525805	1000	+	.	gene_id "MSTRG.107999"; transcript_id "MSTRG.107999.340"; exon_number "7";
chr2	StringTie	exon	237527377	237527516	1000	+	.	gene_id "MSTRG.107999"; transcript_id "MSTRG.107999.340"; exon_number "8";
chr2	StringTie	exon	237534564	237534647	1000	+	.	gene_id "MSTRG.107999"; transcript_id "MSTRG.107999.340"; exon_number "9";
chr2	StringTie	exon	237540348	237540533	1000	+	.	gene_id "MSTRG.107999"; transcript_id "MSTRG.107999.340"; exon_number "10";
chr2	StringTie	exon	237540802	237540957	1000	+	.	gene_id "MSTRG.107999"; transcript_id "MSTRG.107999.340"; exon_number "11";
chr2	StringTie	exon	237542567	237542659	1000	+	.	gene_id "MSTRG.107999"; transcript_id "MSTRG.107999.340"; exon_number "12";
chr2	StringTie	exon	237545457	237546683	1000	+	.	gene_id "MSTRG.107999"; transcript_id "MSTRG.107999.340"; exon_number "13";
chr2	StringTie	exon	237549221	237549278	1000	+	.	gene_id "MSTRG.107999"; transcript_id "MSTRG.107999.340"; exon_number "14";
chr2	StringTie	exon	237552337	237552437	1000	+	.	gene_id "MSTRG.107999"; transcript_id "MSTRG.107999.340"; exon_number "15";
chr2	StringTie	exon	237553689	237556011	1000	+	.	gene_id "MSTRG.107999"; transcript_id "MSTRG.107999.340"; exon_number "16";
chr2	StringTie	transcript	237487259	237556011	1000	+	.	gene_id "MSTRG.107999"; transcript_id "MSTRG.107999.341";
chr2	StringTie	exon	237487259	237487437	1000	+	.	gene_id "MSTRG.107999"; transcript_id "MSTRG.107999.341"; exon_number "1";
chr2	StringTie	exon	237493403	237493536	1000	+	.	gene_id "MSTRG.107999"; transcript_id "MSTRG.107999.341"; exon_number "2";
chr2	StringTie	exon	237510574	237510795	1000	+	.	gene_id "MSTRG.107999"; transcript_id "MSTRG.107999.341"; exon_number "3";
chr2	StringTie	exon	237510989	237511101	1000	+	.	gene_id "MSTRG.107999"; transcript_id "MSTRG.107999.341"; exon_number "4";
chr2	StringTie	exon	237516678	237518648	1000	+	.	gene_id "MSTRG.107999"; transcript_id "MSTRG.107999.341"; exon_number "5";
chr2	StringTie	exon	237519910	237520029	1000	+	.	gene_id "MSTRG.107999"; transcript_id "MSTRG.107999.341"; exon_number "6";
chr2	StringTie	exon	237525601	237525805	1000	+	.	gene_id "MSTRG.107999"; transcript_id "MSTRG.107999.341"; exon_number "7";
chr2	StringTie	exon	237527377	237527516	1000	+	.	gene_id "MSTRG.107999"; transcript_id "MSTRG.107999.341"; exon_number "8";
chr2	StringTie	exon	237534564	237534647	1000	+	.	gene_id "MSTRG.107999"; transcript_id "MSTRG.107999.341"; exon_number "9";
chr2	StringTie	exon	237540348	237540533	1000	+	.	gene_id "MSTRG.107999"; transcript_id "MSTRG.107999.341"; exon_number "10";
chr2	StringTie	exon	237540802	237540957	1000	+	.	gene_id "MSTRG.107999"; transcript_id "MSTRG.107999.341"; exon_number "11";
chr2	StringTie	exon	237542567	237542659	1000	+	.	gene_id "MSTRG.107999"; transcript_id "MSTRG.107999.341"; exon_number "12";
chr2	StringTie	exon	237545457	237545645	1000	+	.	gene_id "MSTRG.107999"; transcript_id "MSTRG.107999.341"; exon_number "13";
chr2	StringTie	exon	237546606	237546683	1000	+	.	gene_id "MSTRG.107999"; transcript_id "MSTRG.107999.341"; exon_number "14";
chr2	StringTie	exon	237549221	237549278	1000	+	.	gene_id "MSTRG.107999"; transcript_id "MSTRG.107999.341"; exon_number "15";
chr2	StringTie	exon	237552337	237552437	1000	+	.	gene_id "MSTRG.107999"; transcript_id "MSTRG.107999.341"; exon_number "16";
chr2	StringTie	exon	237553097	237553231	1000	+	.	gene_id "MSTRG.107999"; transcript_id "MSTRG.107999.341"; exon_number "17";
chr2	StringTie	exon	237553566	237556011	1000	+	.	gene_id "MSTRG.107999"; transcript_id "MSTRG.107999.341"; exon_number "18";
chr2	StringTie	transcript	237487260	237553999	1000	+	.	gene_id "MSTRG.107999"; transcript_id "MSTRG.107999.342";
chr2	StringTie	exon	237487260	237487437	1000	+	.	gene_id "MSTRG.107999"; transcript_id "MSTRG.107999.342"; exon_number "1";
chr2	StringTie	exon	237493403	237493536	1000	+	.	gene_id "MSTRG.107999"; transcript_id "MSTRG.107999.342"; exon_number "2";
chr2	StringTie	exon	237510574	237510795	1000	+	.	gene_id "MSTRG.107999"; transcript_id "MSTRG.107999.342"; exon_number "3";
chr2	StringTie	exon	237510989	237511101	1000	+	.	gene_id "MSTRG.107999"; transcript_id "MSTRG.107999.342"; exon_number "4";
chr2	StringTie	exon	237518563	237518648	1000	+	.	gene_id "MSTRG.107999"; transcript_id "MSTRG.107999.342"; exon_number "5";
chr2	StringTie	exon	237519910	237520029	1000	+	.	gene_id "MSTRG.107999"; transcript_id "MSTRG.107999.342"; exon_number "6";
chr2	StringTie	exon	237525601	237525805	1000	+	.	gene_id "MSTRG.107999"; transcript_id "MSTRG.107999.342"; exon_number "7";
chr2	StringTie	exon	237527377	237527516	1000	+	.	gene_id "MSTRG.107999"; transcript_id "MSTRG.107999.342"; exon_number "8";
chr2	StringTie	exon	237534564	237534647	1000	+	.	gene_id "MSTRG.107999"; transcript_id "MSTRG.107999.342"; exon_number "9";
chr2	StringTie	exon	237540348	237540533	1000	+	.	gene_id "MSTRG.107999"; transcript_id "MSTRG.107999.342"; exon_number "10";
chr2	StringTie	exon	237540802	237540957	1000	+	.	gene_id "MSTRG.107999"; transcript_id "MSTRG.107999.342"; exon_number "11";
chr2	StringTie	exon	237542567	237542676	1000	+	.	gene_id "MSTRG.107999"; transcript_id "MSTRG.107999.342"; exon_number "12";
chr2	StringTie	exon	237546606	237546683	1000	+	.	gene_id "MSTRG.107999"; transcript_id "MSTRG.107999.342"; exon_number "13";
chr2	StringTie	exon	237549221	237549278	1000	+	.	gene_id "MSTRG.107999"; transcript_id "MSTRG.107999.342"; exon_number "14";
chr2	StringTie	exon	237552337	237552437	1000	+	.	gene_id "MSTRG.107999"; transcript_id "MSTRG.107999.342"; exon_number "15";
chr2	StringTie	exon	237553566	237553999	1000	+	.	gene_id "MSTRG.107999"; transcript_id "MSTRG.107999.342"; exon_number "16";
chr2	StringTie	transcript	237487262	237556868	1000	+	.	gene_id "MSTRG.107999"; transcript_id "MSTRG.107999.343";
chr2	StringTie	exon	237487262	237487437	1000	+	.	gene_id "MSTRG.107999"; transcript_id "MSTRG.107999.343"; exon_number "1";
chr2	StringTie	exon	237493403	237493536	1000	+	.	gene_id "MSTRG.107999"; transcript_id "MSTRG.107999.343"; exon_number "2";
chr2	StringTie	exon	237510574	237510795	1000	+	.	gene_id "MSTRG.107999"; transcript_id "MSTRG.107999.343"; exon_number "3";
chr2	StringTie	exon	237510989	237511101	1000	+	.	gene_id "MSTRG.107999"; transcript_id "MSTRG.107999.343"; exon_number "4";
chr2	StringTie	exon	237518539	237518648	1000	+	.	gene_id "MSTRG.107999"; transcript_id "MSTRG.107999.343"; exon_number "5";
chr2	StringTie	exon	237519910	237520029	1000	+	.	gene_id "MSTRG.107999"; transcript_id "MSTRG.107999.343"; exon_number "6";
chr2	StringTie	exon	237525601	237525805	1000	+	.	gene_id "MSTRG.107999"; transcript_id "MSTRG.107999.343"; exon_number "7";
chr2	StringTie	exon	237527329	237527516	1000	+	.	gene_id "MSTRG.107999"; transcript_id "MSTRG.107999.343"; exon_number "8";
chr2	StringTie	exon	237534564	237534647	1000	+	.	gene_id "MSTRG.107999"; transcript_id "MSTRG.107999.343"; exon_number "9";
chr2	StringTie	exon	237540348	237540533	1000	+	.	gene_id "MSTRG.107999"; transcript_id "MSTRG.107999.343"; exon_number "10";
chr2	StringTie	exon	237540802	237540957	1000	+	.	gene_id "MSTRG.107999"; transcript_id "MSTRG.107999.343"; exon_number "11";
chr2	StringTie	exon	237542567	237542659	1000	+	.	gene_id "MSTRG.107999"; transcript_id "MSTRG.107999.343"; exon_number "12";
chr2	StringTie	exon	237545457	237545645	1000	+	.	gene_id "MSTRG.107999"; transcript_id "MSTRG.107999.343"; exon_number "13";
chr2	StringTie	exon	237546606	237546683	1000	+	.	gene_id "MSTRG.107999"; transcript_id "MSTRG.107999.343"; exon_number "14";
chr2	StringTie	exon	237549221	237549278	1000	+	.	gene_id "MSTRG.107999"; transcript_id "MSTRG.107999.343"; exon_number "15";
chr2	StringTie	exon	237552337	237552437	1000	+	.	gene_id "MSTRG.107999"; transcript_id "MSTRG.107999.343"; exon_number "16";
chr2	StringTie	exon	237553097	237553231	1000	+	.	gene_id "MSTRG.107999"; transcript_id "MSTRG.107999.343"; exon_number "17";
chr2	StringTie	exon	237553566	237556868	1000	+	.	gene_id "MSTRG.107999"; transcript_id "MSTRG.107999.343"; exon_number "18";
chr2	StringTie	transcript	237487266	237554068	1000	+	.	gene_id "MSTRG.107999"; transcript_id "MSTRG.107999.344";
chr2	StringTie	exon	237487266	237487437	1000	+	.	gene_id "MSTRG.107999"; transcript_id "MSTRG.107999.344"; exon_number "1";
chr2	StringTie	exon	237493403	237493536	1000	+	.	gene_id "MSTRG.107999"; transcript_id "MSTRG.107999.344"; exon_number "2";
chr2	StringTie	exon	237510574	237510795	1000	+	.	gene_id "MSTRG.107999"; transcript_id "MSTRG.107999.344"; exon_number "3";
chr2	StringTie	exon	237510989	237511101	1000	+	.	gene_id "MSTRG.107999"; transcript_id "MSTRG.107999.344"; exon_number "4";
chr2	StringTie	exon	237518539	237518648	1000	+	.	gene_id "MSTRG.107999"; transcript_id "MSTRG.107999.344"; exon_number "5";
chr2	StringTie	exon	237519910	237520029	1000	+	.	gene_id "MSTRG.107999"; transcript_id "MSTRG.107999.344"; exon_number "6";
chr2	StringTie	exon	237525601	237525805	1000	+	.	gene_id "MSTRG.107999"; transcript_id "MSTRG.107999.344"; exon_number "7";
chr2	StringTie	exon	237527329	237527516	1000	+	.	gene_id "MSTRG.107999"; transcript_id "MSTRG.107999.344"; exon_number "8";
chr2	StringTie	exon	237540348	237540533	1000	+	.	gene_id "MSTRG.107999"; transcript_id "MSTRG.107999.344"; exon_number "9";
chr2	StringTie	exon	237542567	237542659	1000	+	.	gene_id "MSTRG.107999"; transcript_id "MSTRG.107999.344"; exon_number "10";
chr2	StringTie	exon	237546606	237546683	1000	+	.	gene_id "MSTRG.107999"; transcript_id "MSTRG.107999.344"; exon_number "11";
chr2	StringTie	exon	237549221	237549278	1000	+	.	gene_id "MSTRG.107999"; transcript_id "MSTRG.107999.344"; exon_number "12";
chr2	StringTie	exon	237552337	237552437	1000	+	.	gene_id "MSTRG.107999"; transcript_id "MSTRG.107999.344"; exon_number "13";
chr2	StringTie	exon	237553566	237554068	1000	+	.	gene_id "MSTRG.107999"; transcript_id "MSTRG.107999.344"; exon_number "14";
chr2	StringTie	transcript	237487267	237553999	1000	+	.	gene_id "MSTRG.107999"; transcript_id "MSTRG.107999.345";
chr2	StringTie	exon	237487267	237487437	1000	+	.	gene_id "MSTRG.107999"; transcript_id "MSTRG.107999.345"; exon_number "1";
chr2	StringTie	exon	237493403	237493536	1000	+	.	gene_id "MSTRG.107999"; transcript_id "MSTRG.107999.345"; exon_number "2";
chr2	StringTie	exon	237510574	237510795	1000	+	.	gene_id "MSTRG.107999"; transcript_id "MSTRG.107999.345"; exon_number "3";
chr2	StringTie	exon	237510989	237518648	1000	+	.	gene_id "MSTRG.107999"; transcript_id "MSTRG.107999.345"; exon_number "4";
chr2	StringTie	exon	237519910	237520029	1000	+	.	gene_id "MSTRG.107999"; transcript_id "MSTRG.107999.345"; exon_number "5";
chr2	StringTie	exon	237525611	237525805	1000	+	.	gene_id "MSTRG.107999"; transcript_id "MSTRG.107999.345"; exon_number "6";
chr2	StringTie	exon	237527377	237527516	1000	+	.	gene_id "MSTRG.107999"; transcript_id "MSTRG.107999.345"; exon_number "7";
chr2	StringTie	exon	237534564	237534647	1000	+	.	gene_id "MSTRG.107999"; transcript_id "MSTRG.107999.345"; exon_number "8";
chr2	StringTie	exon	237540348	237540533	1000	+	.	gene_id "MSTRG.107999"; transcript_id "MSTRG.107999.345"; exon_number "9";
chr2	StringTie	exon	237540802	237540957	1000	+	.	gene_id "MSTRG.107999"; transcript_id "MSTRG.107999.345"; exon_number "10";
chr2	StringTie	exon	237542567	237542659	1000	+	.	gene_id "MSTRG.107999"; transcript_id "MSTRG.107999.345"; exon_number "11";
chr2	StringTie	exon	237546606	237546683	1000	+	.	gene_id "MSTRG.107999"; transcript_id "MSTRG.107999.345"; exon_number "12";
chr2	StringTie	exon	237549221	237549278	1000	+	.	gene_id "MSTRG.107999"; transcript_id "MSTRG.107999.345"; exon_number "13";
chr2	StringTie	exon	237552343	237552437	1000	+	.	gene_id "MSTRG.107999"; transcript_id "MSTRG.107999.345"; exon_number "14";
chr2	StringTie	exon	237553566	237553999	1000	+	.	gene_id "MSTRG.107999"; transcript_id "MSTRG.107999.345"; exon_number "15";
chr2	StringTie	transcript	237501370	237553996	1000	+	.	gene_id "MSTRG.107999"; transcript_id "MSTRG.107999.348";
chr2	StringTie	exon	237501370	237501401	1000	+	.	gene_id "MSTRG.107999"; transcript_id "MSTRG.107999.348"; exon_number "1";
chr2	StringTie	exon	237510574	237510795	1000	+	.	gene_id "MSTRG.107999"; transcript_id "MSTRG.107999.348"; exon_number "2";
chr2	StringTie	exon	237510989	237511101	1000	+	.	gene_id "MSTRG.107999"; transcript_id "MSTRG.107999.348"; exon_number "3";
chr2	StringTie	exon	237518539	237518648	1000	+	.	gene_id "MSTRG.107999"; transcript_id "MSTRG.107999.348"; exon_number "4";
chr2	StringTie	exon	237519910	237520029	1000	+	.	gene_id "MSTRG.107999"; transcript_id "MSTRG.107999.348"; exon_number "5";
chr2	StringTie	exon	237525601	237525805	1000	+	.	gene_id "MSTRG.107999"; transcript_id "MSTRG.107999.348"; exon_number "6";
chr2	StringTie	exon	237527377	237527516	1000	+	.	gene_id "MSTRG.107999"; transcript_id "MSTRG.107999.348"; exon_number "7";
chr2	StringTie	exon	237534564	237534647	1000	+	.	gene_id "MSTRG.107999"; transcript_id "MSTRG.107999.348"; exon_number "8";
chr2	StringTie	exon	237540348	237540533	1000	+	.	gene_id "MSTRG.107999"; transcript_id "MSTRG.107999.348"; exon_number "9";
chr2	StringTie	exon	237540802	237540957	1000	+	.	gene_id "MSTRG.107999"; transcript_id "MSTRG.107999.348"; exon_number "10";
chr2	StringTie	exon	237542567	237542659	1000	+	.	gene_id "MSTRG.107999"; transcript_id "MSTRG.107999.348"; exon_number "11";
chr2	StringTie	exon	237546606	237546683	1000	+	.	gene_id "MSTRG.107999"; transcript_id "MSTRG.107999.348"; exon_number "12";
chr2	StringTie	exon	237549221	237549278	1000	+	.	gene_id "MSTRG.107999"; transcript_id "MSTRG.107999.348"; exon_number "13";
chr2	StringTie	exon	237552337	237552437	1000	+	.	gene_id "MSTRG.107999"; transcript_id "MSTRG.107999.348"; exon_number "14";
chr2	StringTie	exon	237553566	237553996	1000	+	.	gene_id "MSTRG.107999"; transcript_id "MSTRG.107999.348"; exon_number "15";
chr2	StringTie	transcript	237504156	237553998	1000	+	.	gene_id "MSTRG.107999"; transcript_id "MSTRG.107999.349";
chr2	StringTie	exon	237504156	237504178	1000	+	.	gene_id "MSTRG.107999"; transcript_id "MSTRG.107999.349"; exon_number "1";
chr2	StringTie	exon	237510574	237510795	1000	+	.	gene_id "MSTRG.107999"; transcript_id "MSTRG.107999.349"; exon_number "2";
chr2	StringTie	exon	237510989	237511101	1000	+	.	gene_id "MSTRG.107999"; transcript_id "MSTRG.107999.349"; exon_number "3";
chr2	StringTie	exon	237518539	237518648	1000	+	.	gene_id "MSTRG.107999"; transcript_id "MSTRG.107999.349"; exon_number "4";
chr2	StringTie	exon	237519910	237520029	1000	+	.	gene_id "MSTRG.107999"; transcript_id "MSTRG.107999.349"; exon_number "5";
chr2	StringTie	exon	237525601	237525805	1000	+	.	gene_id "MSTRG.107999"; transcript_id "MSTRG.107999.349"; exon_number "6";
chr2	StringTie	exon	237527377	237527516	1000	+	.	gene_id "MSTRG.107999"; transcript_id "MSTRG.107999.349"; exon_number "7";
chr2	StringTie	exon	237540348	237540533	1000	+	.	gene_id "MSTRG.107999"; transcript_id "MSTRG.107999.349"; exon_number "8";
chr2	StringTie	exon	237540802	237540957	1000	+	.	gene_id "MSTRG.107999"; transcript_id "MSTRG.107999.349"; exon_number "9";
chr2	StringTie	exon	237542567	237542659	1000	+	.	gene_id "MSTRG.107999"; transcript_id "MSTRG.107999.349"; exon_number "10";
chr2	StringTie	exon	237546606	237546683	1000	+	.	gene_id "MSTRG.107999"; transcript_id "MSTRG.107999.349"; exon_number "11";
chr2	StringTie	exon	237549221	237549278	1000	+	.	gene_id "MSTRG.107999"; transcript_id "MSTRG.107999.349"; exon_number "12";
chr2	StringTie	exon	237552337	237552437	1000	+	.	gene_id "MSTRG.107999"; transcript_id "MSTRG.107999.349"; exon_number "13";
chr2	StringTie	exon	237553566	237553998	1000	+	.	gene_id "MSTRG.107999"; transcript_id "MSTRG.107999.349"; exon_number "14";
chr2	StringTie	transcript	237483783	237556576	1000	+	.	gene_id "MSTRG.107999"; transcript_id "MSTRG.107999.35";
chr2	StringTie	exon	237483783	237485670	1000	+	.	gene_id "MSTRG.107999"; transcript_id "MSTRG.107999.35"; exon_number "1";
chr2	StringTie	exon	237486267	237486309	1000	+	.	gene_id "MSTRG.107999"; transcript_id "MSTRG.107999.35"; exon_number "2";
chr2	StringTie	exon	237487398	237487437	1000	+	.	gene_id "MSTRG.107999"; transcript_id "MSTRG.107999.35"; exon_number "3";
chr2	StringTie	exon	237493403	237493536	1000	+	.	gene_id "MSTRG.107999"; transcript_id "MSTRG.107999.35"; exon_number "4";
chr2	StringTie	exon	237510574	237510795	1000	+	.	gene_id "MSTRG.107999"; transcript_id "MSTRG.107999.35"; exon_number "5";
chr2	StringTie	exon	237510989	237517044	1000	+	.	gene_id "MSTRG.107999"; transcript_id "MSTRG.107999.35"; exon_number "6";
chr2	StringTie	exon	237517073	237518648	1000	+	.	gene_id "MSTRG.107999"; transcript_id "MSTRG.107999.35"; exon_number "7";
chr2	StringTie	exon	237519910	237520029	1000	+	.	gene_id "MSTRG.107999"; transcript_id "MSTRG.107999.35"; exon_number "8";
chr2	StringTie	exon	237525601	237525805	1000	+	.	gene_id "MSTRG.107999"; transcript_id "MSTRG.107999.35"; exon_number "9";
chr2	StringTie	exon	237527377	237527516	1000	+	.	gene_id "MSTRG.107999"; transcript_id "MSTRG.107999.35"; exon_number "10";
chr2	StringTie	exon	237534564	237534647	1000	+	.	gene_id "MSTRG.107999"; transcript_id "MSTRG.107999.35"; exon_number "11";
chr2	StringTie	exon	237540348	237540533	1000	+	.	gene_id "MSTRG.107999"; transcript_id "MSTRG.107999.35"; exon_number "12";
chr2	StringTie	exon	237540802	237540957	1000	+	.	gene_id "MSTRG.107999"; transcript_id "MSTRG.107999.35"; exon_number "13";
chr2	StringTie	exon	237542567	237542659	1000	+	.	gene_id "MSTRG.107999"; transcript_id "MSTRG.107999.35"; exon_number "14";
chr2	StringTie	exon	237546606	237546683	1000	+	.	gene_id "MSTRG.107999"; transcript_id "MSTRG.107999.35"; exon_number "15";
chr2	StringTie	exon	237549221	237549278	1000	+	.	gene_id "MSTRG.107999"; transcript_id "MSTRG.107999.35"; exon_number "16";
chr2	StringTie	exon	237552337	237552437	1000	+	.	gene_id "MSTRG.107999"; transcript_id "MSTRG.107999.35"; exon_number "17";
chr2	StringTie	exon	237553566	237556576	1000	+	.	gene_id "MSTRG.107999"; transcript_id "MSTRG.107999.35"; exon_number "18";
chr2	StringTie	transcript	237506263	237554001	1000	+	.	gene_id "MSTRG.107999"; transcript_id "MSTRG.107999.350";
chr2	StringTie	exon	237506263	237506476	1000	+	.	gene_id "MSTRG.107999"; transcript_id "MSTRG.107999.350"; exon_number "1";
chr2	StringTie	exon	237510574	237510795	1000	+	.	gene_id "MSTRG.107999"; transcript_id "MSTRG.107999.350"; exon_number "2";
chr2	StringTie	exon	237510989	237518648	1000	+	.	gene_id "MSTRG.107999"; transcript_id "MSTRG.107999.350"; exon_number "3";
chr2	StringTie	exon	237519910	237520029	1000	+	.	gene_id "MSTRG.107999"; transcript_id "MSTRG.107999.350"; exon_number "4";
chr2	StringTie	exon	237525601	237525805	1000	+	.	gene_id "MSTRG.107999"; transcript_id "MSTRG.107999.350"; exon_number "5";
chr2	StringTie	exon	237527377	237527516	1000	+	.	gene_id "MSTRG.107999"; transcript_id "MSTRG.107999.350"; exon_number "6";
chr2	StringTie	exon	237534564	237534647	1000	+	.	gene_id "MSTRG.107999"; transcript_id "MSTRG.107999.350"; exon_number "7";
chr2	StringTie	exon	237540348	237540533	1000	+	.	gene_id "MSTRG.107999"; transcript_id "MSTRG.107999.350"; exon_number "8";
chr2	StringTie	exon	237540802	237540957	1000	+	.	gene_id "MSTRG.107999"; transcript_id "MSTRG.107999.350"; exon_number "9";
chr2	StringTie	exon	237542567	237542659	1000	+	.	gene_id "MSTRG.107999"; transcript_id "MSTRG.107999.350"; exon_number "10";
chr2	StringTie	exon	237546606	237546683	1000	+	.	gene_id "MSTRG.107999"; transcript_id "MSTRG.107999.350"; exon_number "11";
chr2	StringTie	exon	237549221	237549278	1000	+	.	gene_id "MSTRG.107999"; transcript_id "MSTRG.107999.350"; exon_number "12";
chr2	StringTie	exon	237552337	237552437	1000	+	.	gene_id "MSTRG.107999"; transcript_id "MSTRG.107999.350"; exon_number "13";
chr2	StringTie	exon	237553566	237554001	1000	+	.	gene_id "MSTRG.107999"; transcript_id "MSTRG.107999.350"; exon_number "14";
chr2	StringTie	transcript	237506291	237554003	1000	+	.	gene_id "MSTRG.107999"; transcript_id "MSTRG.107999.351";
chr2	StringTie	exon	237506291	237506476	1000	+	.	gene_id "MSTRG.107999"; transcript_id "MSTRG.107999.351"; exon_number "1";
chr2	StringTie	exon	237510574	237510795	1000	+	.	gene_id "MSTRG.107999"; transcript_id "MSTRG.107999.351"; exon_number "2";
chr2	StringTie	exon	237510989	237517044	1000	+	.	gene_id "MSTRG.107999"; transcript_id "MSTRG.107999.351"; exon_number "3";
chr2	StringTie	exon	237517073	237517358	1000	+	.	gene_id "MSTRG.107999"; transcript_id "MSTRG.107999.351"; exon_number "4";
chr2	StringTie	exon	237517475	237518648	1000	+	.	gene_id "MSTRG.107999"; transcript_id "MSTRG.107999.351"; exon_number "5";
chr2	StringTie	exon	237519910	237520029	1000	+	.	gene_id "MSTRG.107999"; transcript_id "MSTRG.107999.351"; exon_number "6";
chr2	StringTie	exon	237525601	237525805	1000	+	.	gene_id "MSTRG.107999"; transcript_id "MSTRG.107999.351"; exon_number "7";
chr2	StringTie	exon	237540348	237540533	1000	+	.	gene_id "MSTRG.107999"; transcript_id "MSTRG.107999.351"; exon_number "8";
chr2	StringTie	exon	237540802	237540957	1000	+	.	gene_id "MSTRG.107999"; transcript_id "MSTRG.107999.351"; exon_number "9";
chr2	StringTie	exon	237542567	237542659	1000	+	.	gene_id "MSTRG.107999"; transcript_id "MSTRG.107999.351"; exon_number "10";
chr2	StringTie	exon	237545457	237546683	1000	+	.	gene_id "MSTRG.107999"; transcript_id "MSTRG.107999.351"; exon_number "11";
chr2	StringTie	exon	237549221	237549278	1000	+	.	gene_id "MSTRG.107999"; transcript_id "MSTRG.107999.351"; exon_number "12";
chr2	StringTie	exon	237552337	237552437	1000	+	.	gene_id "MSTRG.107999"; transcript_id "MSTRG.107999.351"; exon_number "13";
chr2	StringTie	exon	237553097	237553231	1000	+	.	gene_id "MSTRG.107999"; transcript_id "MSTRG.107999.351"; exon_number "14";
chr2	StringTie	exon	237553566	237554003	1000	+	.	gene_id "MSTRG.107999"; transcript_id "MSTRG.107999.351"; exon_number "15";
chr2	StringTie	transcript	237507333	237554000	1000	+	.	gene_id "MSTRG.107999"; transcript_id "MSTRG.107999.352";
chr2	StringTie	exon	237507333	237507385	1000	+	.	gene_id "MSTRG.107999"; transcript_id "MSTRG.107999.352"; exon_number "1";
chr2	StringTie	exon	237510574	237510795	1000	+	.	gene_id "MSTRG.107999"; transcript_id "MSTRG.107999.352"; exon_number "2";
chr2	StringTie	exon	237510989	237518286	1000	+	.	gene_id "MSTRG.107999"; transcript_id "MSTRG.107999.352"; exon_number "3";
chr2	StringTie	exon	237518347	237518648	1000	+	.	gene_id "MSTRG.107999"; transcript_id "MSTRG.107999.352"; exon_number "4";
chr2	StringTie	exon	237519910	237520029	1000	+	.	gene_id "MSTRG.107999"; transcript_id "MSTRG.107999.352"; exon_number "5";
chr2	StringTie	exon	237525601	237525805	1000	+	.	gene_id "MSTRG.107999"; transcript_id "MSTRG.107999.352"; exon_number "6";
chr2	StringTie	exon	237527377	237527516	1000	+	.	gene_id "MSTRG.107999"; transcript_id "MSTRG.107999.352"; exon_number "7";
chr2	StringTie	exon	237540348	237540533	1000	+	.	gene_id "MSTRG.107999"; transcript_id "MSTRG.107999.352"; exon_number "8";
chr2	StringTie	exon	237540802	237540957	1000	+	.	gene_id "MSTRG.107999"; transcript_id "MSTRG.107999.352"; exon_number "9";
chr2	StringTie	exon	237542567	237542659	1000	+	.	gene_id "MSTRG.107999"; transcript_id "MSTRG.107999.352"; exon_number "10";
chr2	StringTie	exon	237546606	237546683	1000	+	.	gene_id "MSTRG.107999"; transcript_id "MSTRG.107999.352"; exon_number "11";
chr2	StringTie	exon	237549221	237549278	1000	+	.	gene_id "MSTRG.107999"; transcript_id "MSTRG.107999.352"; exon_number "12";
chr2	StringTie	exon	237552337	237552437	1000	+	.	gene_id "MSTRG.107999"; transcript_id "MSTRG.107999.352"; exon_number "13";
chr2	StringTie	exon	237553566	237554000	1000	+	.	gene_id "MSTRG.107999"; transcript_id "MSTRG.107999.352"; exon_number "14";
chr2	StringTie	transcript	237507333	237554000	1000	+	.	gene_id "MSTRG.107999"; transcript_id "MSTRG.107999.353";
chr2	StringTie	exon	237507333	237507385	1000	+	.	gene_id "MSTRG.107999"; transcript_id "MSTRG.107999.353"; exon_number "1";
chr2	StringTie	exon	237510574	237510795	1000	+	.	gene_id "MSTRG.107999"; transcript_id "MSTRG.107999.353"; exon_number "2";
chr2	StringTie	exon	237510989	237511101	1000	+	.	gene_id "MSTRG.107999"; transcript_id "MSTRG.107999.353"; exon_number "3";
chr2	StringTie	exon	237518539	237518648	1000	+	.	gene_id "MSTRG.107999"; transcript_id "MSTRG.107999.353"; exon_number "4";
chr2	StringTie	exon	237519910	237520029	1000	+	.	gene_id "MSTRG.107999"; transcript_id "MSTRG.107999.353"; exon_number "5";
chr2	StringTie	exon	237525601	237525805	1000	+	.	gene_id "MSTRG.107999"; transcript_id "MSTRG.107999.353"; exon_number "6";
chr2	StringTie	exon	237527377	237527516	1000	+	.	gene_id "MSTRG.107999"; transcript_id "MSTRG.107999.353"; exon_number "7";
chr2	StringTie	exon	237540348	237540533	1000	+	.	gene_id "MSTRG.107999"; transcript_id "MSTRG.107999.353"; exon_number "8";
chr2	StringTie	exon	237540802	237540957	1000	+	.	gene_id "MSTRG.107999"; transcript_id "MSTRG.107999.353"; exon_number "9";
chr2	StringTie	exon	237542567	237542659	1000	+	.	gene_id "MSTRG.107999"; transcript_id "MSTRG.107999.353"; exon_number "10";
chr2	StringTie	exon	237546606	237546683	1000	+	.	gene_id "MSTRG.107999"; transcript_id "MSTRG.107999.353"; exon_number "11";
chr2	StringTie	exon	237549221	237549278	1000	+	.	gene_id "MSTRG.107999"; transcript_id "MSTRG.107999.353"; exon_number "12";
chr2	StringTie	exon	237552337	237552437	1000	+	.	gene_id "MSTRG.107999"; transcript_id "MSTRG.107999.353"; exon_number "13";
chr2	StringTie	exon	237553566	237554000	1000	+	.	gene_id "MSTRG.107999"; transcript_id "MSTRG.107999.353"; exon_number "14";
chr2	StringTie	transcript	237509306	237553999	1000	+	.	gene_id "MSTRG.107999"; transcript_id "MSTRG.107999.354";
chr2	StringTie	exon	237509306	237510468	1000	+	.	gene_id "MSTRG.107999"; transcript_id "MSTRG.107999.354"; exon_number "1";
chr2	StringTie	exon	237510574	237510795	1000	+	.	gene_id "MSTRG.107999"; transcript_id "MSTRG.107999.354"; exon_number "2";
chr2	StringTie	exon	237510989	237511101	1000	+	.	gene_id "MSTRG.107999"; transcript_id "MSTRG.107999.354"; exon_number "3";
chr2	StringTie	exon	237518539	237518648	1000	+	.	gene_id "MSTRG.107999"; transcript_id "MSTRG.107999.354"; exon_number "4";
chr2	StringTie	exon	237519910	237520029	1000	+	.	gene_id "MSTRG.107999"; transcript_id "MSTRG.107999.354"; exon_number "5";
chr2	StringTie	exon	237525601	237525805	1000	+	.	gene_id "MSTRG.107999"; transcript_id "MSTRG.107999.354"; exon_number "6";
chr2	StringTie	exon	237527377	237527516	1000	+	.	gene_id "MSTRG.107999"; transcript_id "MSTRG.107999.354"; exon_number "7";
chr2	StringTie	exon	237540348	237540533	1000	+	.	gene_id "MSTRG.107999"; transcript_id "MSTRG.107999.354"; exon_number "8";
chr2	StringTie	exon	237540802	237540957	1000	+	.	gene_id "MSTRG.107999"; transcript_id "MSTRG.107999.354"; exon_number "9";
chr2	StringTie	exon	237542567	237542659	1000	+	.	gene_id "MSTRG.107999"; transcript_id "MSTRG.107999.354"; exon_number "10";
chr2	StringTie	exon	237546606	237546683	1000	+	.	gene_id "MSTRG.107999"; transcript_id "MSTRG.107999.354"; exon_number "11";
chr2	StringTie	exon	237549221	237549278	1000	+	.	gene_id "MSTRG.107999"; transcript_id "MSTRG.107999.354"; exon_number "12";
chr2	StringTie	exon	237552337	237552437	1000	+	.	gene_id "MSTRG.107999"; transcript_id "MSTRG.107999.354"; exon_number "13";
chr2	StringTie	exon	237553566	237553999	1000	+	.	gene_id "MSTRG.107999"; transcript_id "MSTRG.107999.354"; exon_number "14";
chr2	StringTie	transcript	237509697	237553998	1000	+	.	gene_id "MSTRG.107999"; transcript_id "MSTRG.107999.355";
chr2	StringTie	exon	237509697	237510460	1000	+	.	gene_id "MSTRG.107999"; transcript_id "MSTRG.107999.355"; exon_number "1";
chr2	StringTie	exon	237510574	237510795	1000	+	.	gene_id "MSTRG.107999"; transcript_id "MSTRG.107999.355"; exon_number "2";
chr2	StringTie	exon	237510989	237511101	1000	+	.	gene_id "MSTRG.107999"; transcript_id "MSTRG.107999.355"; exon_number "3";
chr2	StringTie	exon	237518539	237518648	1000	+	.	gene_id "MSTRG.107999"; transcript_id "MSTRG.107999.355"; exon_number "4";
chr2	StringTie	exon	237519910	237520029	1000	+	.	gene_id "MSTRG.107999"; transcript_id "MSTRG.107999.355"; exon_number "5";
chr2	StringTie	exon	237525601	237525805	1000	+	.	gene_id "MSTRG.107999"; transcript_id "MSTRG.107999.355"; exon_number "6";
chr2	StringTie	exon	237527377	237527516	1000	+	.	gene_id "MSTRG.107999"; transcript_id "MSTRG.107999.355"; exon_number "7";
chr2	StringTie	exon	237540348	237540533	1000	+	.	gene_id "MSTRG.107999"; transcript_id "MSTRG.107999.355"; exon_number "8";
chr2	StringTie	exon	237540802	237540957	1000	+	.	gene_id "MSTRG.107999"; transcript_id "MSTRG.107999.355"; exon_number "9";
chr2	StringTie	exon	237542567	237542659	1000	+	.	gene_id "MSTRG.107999"; transcript_id "MSTRG.107999.355"; exon_number "10";
chr2	StringTie	exon	237546606	237546683	1000	+	.	gene_id "MSTRG.107999"; transcript_id "MSTRG.107999.355"; exon_number "11";
chr2	StringTie	exon	237549221	237549278	1000	+	.	gene_id "MSTRG.107999"; transcript_id "MSTRG.107999.355"; exon_number "12";
chr2	StringTie	exon	237552337	237552437	1000	+	.	gene_id "MSTRG.107999"; transcript_id "MSTRG.107999.355"; exon_number "13";
chr2	StringTie	exon	237553566	237553998	1000	+	.	gene_id "MSTRG.107999"; transcript_id "MSTRG.107999.355"; exon_number "14";
chr2	StringTie	transcript	237509891	237555309	1000	+	.	gene_id "MSTRG.107999"; transcript_id "MSTRG.107999.356";
chr2	StringTie	exon	237509891	237510281	1000	+	.	gene_id "MSTRG.107999"; transcript_id "MSTRG.107999.356"; exon_number "1";
chr2	StringTie	exon	237510574	237510795	1000	+	.	gene_id "MSTRG.107999"; transcript_id "MSTRG.107999.356"; exon_number "2";
chr2	StringTie	exon	237510989	237511101	1000	+	.	gene_id "MSTRG.107999"; transcript_id "MSTRG.107999.356"; exon_number "3";
chr2	StringTie	exon	237518539	237518648	1000	+	.	gene_id "MSTRG.107999"; transcript_id "MSTRG.107999.356"; exon_number "4";
chr2	StringTie	exon	237519910	237520029	1000	+	.	gene_id "MSTRG.107999"; transcript_id "MSTRG.107999.356"; exon_number "5";
chr2	StringTie	exon	237525601	237525805	1000	+	.	gene_id "MSTRG.107999"; transcript_id "MSTRG.107999.356"; exon_number "6";
chr2	StringTie	exon	237527329	237527516	1000	+	.	gene_id "MSTRG.107999"; transcript_id "MSTRG.107999.356"; exon_number "7";
chr2	StringTie	exon	237534564	237534647	1000	+	.	gene_id "MSTRG.107999"; transcript_id "MSTRG.107999.356"; exon_number "8";
chr2	StringTie	exon	237540348	237540533	1000	+	.	gene_id "MSTRG.107999"; transcript_id "MSTRG.107999.356"; exon_number "9";
chr2	StringTie	exon	237540802	237540957	1000	+	.	gene_id "MSTRG.107999"; transcript_id "MSTRG.107999.356"; exon_number "10";
chr2	StringTie	exon	237542567	237542659	1000	+	.	gene_id "MSTRG.107999"; transcript_id "MSTRG.107999.356"; exon_number "11";
chr2	StringTie	exon	237546606	237546683	1000	+	.	gene_id "MSTRG.107999"; transcript_id "MSTRG.107999.356"; exon_number "12";
chr2	StringTie	exon	237549221	237549278	1000	+	.	gene_id "MSTRG.107999"; transcript_id "MSTRG.107999.356"; exon_number "13";
chr2	StringTie	exon	237552337	237552437	1000	+	.	gene_id "MSTRG.107999"; transcript_id "MSTRG.107999.356"; exon_number "14";
chr2	StringTie	exon	237553566	237555309	1000	+	.	gene_id "MSTRG.107999"; transcript_id "MSTRG.107999.356"; exon_number "15";
chr2	StringTie	transcript	237510070	237555310	1000	+	.	gene_id "MSTRG.107999"; transcript_id "MSTRG.107999.357";
chr2	StringTie	exon	237510070	237510281	1000	+	.	gene_id "MSTRG.107999"; transcript_id "MSTRG.107999.357"; exon_number "1";
chr2	StringTie	exon	237510574	237510795	1000	+	.	gene_id "MSTRG.107999"; transcript_id "MSTRG.107999.357"; exon_number "2";
chr2	StringTie	exon	237510989	237511101	1000	+	.	gene_id "MSTRG.107999"; transcript_id "MSTRG.107999.357"; exon_number "3";
chr2	StringTie	exon	237518539	237518648	1000	+	.	gene_id "MSTRG.107999"; transcript_id "MSTRG.107999.357"; exon_number "4";
chr2	StringTie	exon	237519910	237520029	1000	+	.	gene_id "MSTRG.107999"; transcript_id "MSTRG.107999.357"; exon_number "5";
chr2	StringTie	exon	237525601	237525805	1000	+	.	gene_id "MSTRG.107999"; transcript_id "MSTRG.107999.357"; exon_number "6";
chr2	StringTie	exon	237527377	237527516	1000	+	.	gene_id "MSTRG.107999"; transcript_id "MSTRG.107999.357"; exon_number "7";
chr2	StringTie	exon	237534564	237534647	1000	+	.	gene_id "MSTRG.107999"; transcript_id "MSTRG.107999.357"; exon_number "8";
chr2	StringTie	exon	237540348	237540533	1000	+	.	gene_id "MSTRG.107999"; transcript_id "MSTRG.107999.357"; exon_number "9";
chr2	StringTie	exon	237540802	237540957	1000	+	.	gene_id "MSTRG.107999"; transcript_id "MSTRG.107999.357"; exon_number "10";
chr2	StringTie	exon	237542567	237542659	1000	+	.	gene_id "MSTRG.107999"; transcript_id "MSTRG.107999.357"; exon_number "11";
chr2	StringTie	exon	237545457	237546683	1000	+	.	gene_id "MSTRG.107999"; transcript_id "MSTRG.107999.357"; exon_number "12";
chr2	StringTie	exon	237549221	237549278	1000	+	.	gene_id "MSTRG.107999"; transcript_id "MSTRG.107999.357"; exon_number "13";
chr2	StringTie	exon	237552337	237552437	1000	+	.	gene_id "MSTRG.107999"; transcript_id "MSTRG.107999.357"; exon_number "14";
chr2	StringTie	exon	237553097	237553231	1000	+	.	gene_id "MSTRG.107999"; transcript_id "MSTRG.107999.357"; exon_number "15";
chr2	StringTie	exon	237553566	237555310	1000	+	.	gene_id "MSTRG.107999"; transcript_id "MSTRG.107999.357"; exon_number "16";
chr2	StringTie	transcript	237510070	237554945	1000	+	.	gene_id "MSTRG.107999"; transcript_id "MSTRG.107999.358";
chr2	StringTie	exon	237510070	237510281	1000	+	.	gene_id "MSTRG.107999"; transcript_id "MSTRG.107999.358"; exon_number "1";
chr2	StringTie	exon	237510574	237510795	1000	+	.	gene_id "MSTRG.107999"; transcript_id "MSTRG.107999.358"; exon_number "2";
chr2	StringTie	exon	237510989	237511101	1000	+	.	gene_id "MSTRG.107999"; transcript_id "MSTRG.107999.358"; exon_number "3";
chr2	StringTie	exon	237518539	237518648	1000	+	.	gene_id "MSTRG.107999"; transcript_id "MSTRG.107999.358"; exon_number "4";
chr2	StringTie	exon	237525601	237525805	1000	+	.	gene_id "MSTRG.107999"; transcript_id "MSTRG.107999.358"; exon_number "5";
chr2	StringTie	exon	237527377	237527516	1000	+	.	gene_id "MSTRG.107999"; transcript_id "MSTRG.107999.358"; exon_number "6";
chr2	StringTie	exon	237534564	237534647	1000	+	.	gene_id "MSTRG.107999"; transcript_id "MSTRG.107999.358"; exon_number "7";
chr2	StringTie	exon	237540348	237540533	1000	+	.	gene_id "MSTRG.107999"; transcript_id "MSTRG.107999.358"; exon_number "8";
chr2	StringTie	exon	237540802	237540957	1000	+	.	gene_id "MSTRG.107999"; transcript_id "MSTRG.107999.358"; exon_number "9";
chr2	StringTie	exon	237542567	237542659	1000	+	.	gene_id "MSTRG.107999"; transcript_id "MSTRG.107999.358"; exon_number "10";
chr2	StringTie	exon	237546606	237546683	1000	+	.	gene_id "MSTRG.107999"; transcript_id "MSTRG.107999.358"; exon_number "11";
chr2	StringTie	exon	237549221	237549278	1000	+	.	gene_id "MSTRG.107999"; transcript_id "MSTRG.107999.358"; exon_number "12";
chr2	StringTie	exon	237552337	237552437	1000	+	.	gene_id "MSTRG.107999"; transcript_id "MSTRG.107999.358"; exon_number "13";
chr2	StringTie	exon	237553566	237554945	1000	+	.	gene_id "MSTRG.107999"; transcript_id "MSTRG.107999.358"; exon_number "14";
chr2	StringTie	transcript	237510070	237553999	1000	+	.	gene_id "MSTRG.107999"; transcript_id "MSTRG.107999.359";
chr2	StringTie	exon	237510070	237510281	1000	+	.	gene_id "MSTRG.107999"; transcript_id "MSTRG.107999.359"; exon_number "1";
chr2	StringTie	exon	237510574	237510795	1000	+	.	gene_id "MSTRG.107999"; transcript_id "MSTRG.107999.359"; exon_number "2";
chr2	StringTie	exon	237510989	237511101	1000	+	.	gene_id "MSTRG.107999"; transcript_id "MSTRG.107999.359"; exon_number "3";
chr2	StringTie	exon	237518539	237518648	1000	+	.	gene_id "MSTRG.107999"; transcript_id "MSTRG.107999.359"; exon_number "4";
chr2	StringTie	exon	237525601	237525805	1000	+	.	gene_id "MSTRG.107999"; transcript_id "MSTRG.107999.359"; exon_number "5";
chr2	StringTie	exon	237527377	237527516	1000	+	.	gene_id "MSTRG.107999"; transcript_id "MSTRG.107999.359"; exon_number "6";
chr2	StringTie	exon	237540348	237540533	1000	+	.	gene_id "MSTRG.107999"; transcript_id "MSTRG.107999.359"; exon_number "7";
chr2	StringTie	exon	237540802	237540957	1000	+	.	gene_id "MSTRG.107999"; transcript_id "MSTRG.107999.359"; exon_number "8";
chr2	StringTie	exon	237542567	237542659	1000	+	.	gene_id "MSTRG.107999"; transcript_id "MSTRG.107999.359"; exon_number "9";
chr2	StringTie	exon	237545457	237545741	1000	+	.	gene_id "MSTRG.107999"; transcript_id "MSTRG.107999.359"; exon_number "10";
chr2	StringTie	exon	237546604	237546683	1000	+	.	gene_id "MSTRG.107999"; transcript_id "MSTRG.107999.359"; exon_number "11";
chr2	StringTie	exon	237549221	237549278	1000	+	.	gene_id "MSTRG.107999"; transcript_id "MSTRG.107999.359"; exon_number "12";
chr2	StringTie	exon	237552337	237552437	1000	+	.	gene_id "MSTRG.107999"; transcript_id "MSTRG.107999.359"; exon_number "13";
chr2	StringTie	exon	237553566	237553999	1000	+	.	gene_id "MSTRG.107999"; transcript_id "MSTRG.107999.359"; exon_number "14";
chr2	StringTie	transcript	237483792	237555360	1000	+	.	gene_id "MSTRG.107999"; transcript_id "MSTRG.107999.36";
chr2	StringTie	exon	237483792	237484246	1000	+	.	gene_id "MSTRG.107999"; transcript_id "MSTRG.107999.36"; exon_number "1";
chr2	StringTie	exon	237484781	237486738	1000	+	.	gene_id "MSTRG.107999"; transcript_id "MSTRG.107999.36"; exon_number "2";
chr2	StringTie	exon	237493403	237493536	1000	+	.	gene_id "MSTRG.107999"; transcript_id "MSTRG.107999.36"; exon_number "3";
chr2	StringTie	exon	237510574	237510795	1000	+	.	gene_id "MSTRG.107999"; transcript_id "MSTRG.107999.36"; exon_number "4";
chr2	StringTie	exon	237510989	237511101	1000	+	.	gene_id "MSTRG.107999"; transcript_id "MSTRG.107999.36"; exon_number "5";
chr2	StringTie	exon	237518539	237518648	1000	+	.	gene_id "MSTRG.107999"; transcript_id "MSTRG.107999.36"; exon_number "6";
chr2	StringTie	exon	237519910	237520029	1000	+	.	gene_id "MSTRG.107999"; transcript_id "MSTRG.107999.36"; exon_number "7";
chr2	StringTie	exon	237525601	237525805	1000	+	.	gene_id "MSTRG.107999"; transcript_id "MSTRG.107999.36"; exon_number "8";
chr2	StringTie	exon	237527377	237527516	1000	+	.	gene_id "MSTRG.107999"; transcript_id "MSTRG.107999.36"; exon_number "9";
chr2	StringTie	exon	237540355	237540533	1000	+	.	gene_id "MSTRG.107999"; transcript_id "MSTRG.107999.36"; exon_number "10";
chr2	StringTie	exon	237540802	237540957	1000	+	.	gene_id "MSTRG.107999"; transcript_id "MSTRG.107999.36"; exon_number "11";
chr2	StringTie	exon	237542567	237542659	1000	+	.	gene_id "MSTRG.107999"; transcript_id "MSTRG.107999.36"; exon_number "12";
chr2	StringTie	exon	237546606	237546683	1000	+	.	gene_id "MSTRG.107999"; transcript_id "MSTRG.107999.36"; exon_number "13";
chr2	StringTie	exon	237549221	237549278	1000	+	.	gene_id "MSTRG.107999"; transcript_id "MSTRG.107999.36"; exon_number "14";
chr2	StringTie	exon	237552337	237552437	1000	+	.	gene_id "MSTRG.107999"; transcript_id "MSTRG.107999.36"; exon_number "15";
chr2	StringTie	exon	237553566	237555360	1000	+	.	gene_id "MSTRG.107999"; transcript_id "MSTRG.107999.36"; exon_number "16";
chr2	StringTie	transcript	237510070	237553998	1000	+	.	gene_id "MSTRG.107999"; transcript_id "MSTRG.107999.360";
chr2	StringTie	exon	237510070	237510281	1000	+	.	gene_id "MSTRG.107999"; transcript_id "MSTRG.107999.360"; exon_number "1";
chr2	StringTie	exon	237510574	237510795	1000	+	.	gene_id "MSTRG.107999"; transcript_id "MSTRG.107999.360"; exon_number "2";
chr2	StringTie	exon	237510989	237511101	1000	+	.	gene_id "MSTRG.107999"; transcript_id "MSTRG.107999.360"; exon_number "3";
chr2	StringTie	exon	237518539	237518648	1000	+	.	gene_id "MSTRG.107999"; transcript_id "MSTRG.107999.360"; exon_number "4";
chr2	StringTie	exon	237519910	237520029	1000	+	.	gene_id "MSTRG.107999"; transcript_id "MSTRG.107999.360"; exon_number "5";
chr2	StringTie	exon	237525601	237525805	1000	+	.	gene_id "MSTRG.107999"; transcript_id "MSTRG.107999.360"; exon_number "6";
chr2	StringTie	exon	237527377	237527516	1000	+	.	gene_id "MSTRG.107999"; transcript_id "MSTRG.107999.360"; exon_number "7";
chr2	StringTie	exon	237534564	237534647	1000	+	.	gene_id "MSTRG.107999"; transcript_id "MSTRG.107999.360"; exon_number "8";
chr2	StringTie	exon	237540348	237540533	1000	+	.	gene_id "MSTRG.107999"; transcript_id "MSTRG.107999.360"; exon_number "9";
chr2	StringTie	exon	237542567	237542659	1000	+	.	gene_id "MSTRG.107999"; transcript_id "MSTRG.107999.360"; exon_number "10";
chr2	StringTie	exon	237545457	237546683	1000	+	.	gene_id "MSTRG.107999"; transcript_id "MSTRG.107999.360"; exon_number "11";
chr2	StringTie	exon	237549221	237549278	1000	+	.	gene_id "MSTRG.107999"; transcript_id "MSTRG.107999.360"; exon_number "12";
chr2	StringTie	exon	237552337	237552437	1000	+	.	gene_id "MSTRG.107999"; transcript_id "MSTRG.107999.360"; exon_number "13";
chr2	StringTie	exon	237553566	237553998	1000	+	.	gene_id "MSTRG.107999"; transcript_id "MSTRG.107999.360"; exon_number "14";
chr2	StringTie	transcript	237510070	237555315	1000	+	.	gene_id "MSTRG.107999"; transcript_id "MSTRG.107999.361";
chr2	StringTie	exon	237510070	237510281	1000	+	.	gene_id "MSTRG.107999"; transcript_id "MSTRG.107999.361"; exon_number "1";
chr2	StringTie	exon	237510574	237510795	1000	+	.	gene_id "MSTRG.107999"; transcript_id "MSTRG.107999.361"; exon_number "2";
chr2	StringTie	exon	237510989	237511101	1000	+	.	gene_id "MSTRG.107999"; transcript_id "MSTRG.107999.361"; exon_number "3";
chr2	StringTie	exon	237518539	237518648	1000	+	.	gene_id "MSTRG.107999"; transcript_id "MSTRG.107999.361"; exon_number "4";
chr2	StringTie	exon	237519910	237520029	1000	+	.	gene_id "MSTRG.107999"; transcript_id "MSTRG.107999.361"; exon_number "5";
chr2	StringTie	exon	237525601	237525805	1000	+	.	gene_id "MSTRG.107999"; transcript_id "MSTRG.107999.361"; exon_number "6";
chr2	StringTie	exon	237527377	237527516	1000	+	.	gene_id "MSTRG.107999"; transcript_id "MSTRG.107999.361"; exon_number "7";
chr2	StringTie	exon	237540355	237540533	1000	+	.	gene_id "MSTRG.107999"; transcript_id "MSTRG.107999.361"; exon_number "8";
chr2	StringTie	exon	237540802	237540957	1000	+	.	gene_id "MSTRG.107999"; transcript_id "MSTRG.107999.361"; exon_number "9";
chr2	StringTie	exon	237542567	237542659	1000	+	.	gene_id "MSTRG.107999"; transcript_id "MSTRG.107999.361"; exon_number "10";
chr2	StringTie	exon	237546606	237546683	1000	+	.	gene_id "MSTRG.107999"; transcript_id "MSTRG.107999.361"; exon_number "11";
chr2	StringTie	exon	237549221	237549278	1000	+	.	gene_id "MSTRG.107999"; transcript_id "MSTRG.107999.361"; exon_number "12";
chr2	StringTie	exon	237552337	237552437	1000	+	.	gene_id "MSTRG.107999"; transcript_id "MSTRG.107999.361"; exon_number "13";
chr2	StringTie	exon	237553566	237555315	1000	+	.	gene_id "MSTRG.107999"; transcript_id "MSTRG.107999.361"; exon_number "14";
chr2	StringTie	transcript	237510070	237560844	1000	+	.	gene_id "MSTRG.107999"; transcript_id "MSTRG.107999.362";
chr2	StringTie	exon	237510070	237510281	1000	+	.	gene_id "MSTRG.107999"; transcript_id "MSTRG.107999.362"; exon_number "1";
chr2	StringTie	exon	237510574	237510795	1000	+	.	gene_id "MSTRG.107999"; transcript_id "MSTRG.107999.362"; exon_number "2";
chr2	StringTie	exon	237510989	237511101	1000	+	.	gene_id "MSTRG.107999"; transcript_id "MSTRG.107999.362"; exon_number "3";
chr2	StringTie	exon	237518539	237518648	1000	+	.	gene_id "MSTRG.107999"; transcript_id "MSTRG.107999.362"; exon_number "4";
chr2	StringTie	exon	237519910	237520029	1000	+	.	gene_id "MSTRG.107999"; transcript_id "MSTRG.107999.362"; exon_number "5";
chr2	StringTie	exon	237525601	237525805	1000	+	.	gene_id "MSTRG.107999"; transcript_id "MSTRG.107999.362"; exon_number "6";
chr2	StringTie	exon	237527377	237527516	1000	+	.	gene_id "MSTRG.107999"; transcript_id "MSTRG.107999.362"; exon_number "7";
chr2	StringTie	exon	237540348	237540533	1000	+	.	gene_id "MSTRG.107999"; transcript_id "MSTRG.107999.362"; exon_number "8";
chr2	StringTie	exon	237540802	237540957	1000	+	.	gene_id "MSTRG.107999"; transcript_id "MSTRG.107999.362"; exon_number "9";
chr2	StringTie	exon	237542567	237542659	1000	+	.	gene_id "MSTRG.107999"; transcript_id "MSTRG.107999.362"; exon_number "10";
chr2	StringTie	exon	237546606	237546683	1000	+	.	gene_id "MSTRG.107999"; transcript_id "MSTRG.107999.362"; exon_number "11";
chr2	StringTie	exon	237549221	237549278	1000	+	.	gene_id "MSTRG.107999"; transcript_id "MSTRG.107999.362"; exon_number "12";
chr2	StringTie	exon	237552337	237552437	1000	+	.	gene_id "MSTRG.107999"; transcript_id "MSTRG.107999.362"; exon_number "13";
chr2	StringTie	exon	237553566	237560844	1000	+	.	gene_id "MSTRG.107999"; transcript_id "MSTRG.107999.362"; exon_number "14";
chr2	StringTie	transcript	237510070	237555272	1000	+	.	gene_id "MSTRG.107999"; transcript_id "MSTRG.107999.363";
chr2	StringTie	exon	237510070	237510281	1000	+	.	gene_id "MSTRG.107999"; transcript_id "MSTRG.107999.363"; exon_number "1";
chr2	StringTie	exon	237510574	237510795	1000	+	.	gene_id "MSTRG.107999"; transcript_id "MSTRG.107999.363"; exon_number "2";
chr2	StringTie	exon	237510989	237511101	1000	+	.	gene_id "MSTRG.107999"; transcript_id "MSTRG.107999.363"; exon_number "3";
chr2	StringTie	exon	237518539	237518648	1000	+	.	gene_id "MSTRG.107999"; transcript_id "MSTRG.107999.363"; exon_number "4";
chr2	StringTie	exon	237519910	237520029	1000	+	.	gene_id "MSTRG.107999"; transcript_id "MSTRG.107999.363"; exon_number "5";
chr2	StringTie	exon	237525611	237525805	1000	+	.	gene_id "MSTRG.107999"; transcript_id "MSTRG.107999.363"; exon_number "6";
chr2	StringTie	exon	237527377	237527516	1000	+	.	gene_id "MSTRG.107999"; transcript_id "MSTRG.107999.363"; exon_number "7";
chr2	StringTie	exon	237540355	237540533	1000	+	.	gene_id "MSTRG.107999"; transcript_id "MSTRG.107999.363"; exon_number "8";
chr2	StringTie	exon	237540802	237540957	1000	+	.	gene_id "MSTRG.107999"; transcript_id "MSTRG.107999.363"; exon_number "9";
chr2	StringTie	exon	237542567	237542659	1000	+	.	gene_id "MSTRG.107999"; transcript_id "MSTRG.107999.363"; exon_number "10";
chr2	StringTie	exon	237546606	237546683	1000	+	.	gene_id "MSTRG.107999"; transcript_id "MSTRG.107999.363"; exon_number "11";
chr2	StringTie	exon	237549221	237549278	1000	+	.	gene_id "MSTRG.107999"; transcript_id "MSTRG.107999.363"; exon_number "12";
chr2	StringTie	exon	237552337	237552437	1000	+	.	gene_id "MSTRG.107999"; transcript_id "MSTRG.107999.363"; exon_number "13";
chr2	StringTie	exon	237553566	237555272	1000	+	.	gene_id "MSTRG.107999"; transcript_id "MSTRG.107999.363"; exon_number "14";
chr2	StringTie	transcript	237510070	237555306	1000	+	.	gene_id "MSTRG.107999"; transcript_id "MSTRG.107999.364";
chr2	StringTie	exon	237510070	237510281	1000	+	.	gene_id "MSTRG.107999"; transcript_id "MSTRG.107999.364"; exon_number "1";
chr2	StringTie	exon	237510574	237510795	1000	+	.	gene_id "MSTRG.107999"; transcript_id "MSTRG.107999.364"; exon_number "2";
chr2	StringTie	exon	237510989	237511101	1000	+	.	gene_id "MSTRG.107999"; transcript_id "MSTRG.107999.364"; exon_number "3";
chr2	StringTie	exon	237518539	237518648	1000	+	.	gene_id "MSTRG.107999"; transcript_id "MSTRG.107999.364"; exon_number "4";
chr2	StringTie	exon	237519910	237520029	1000	+	.	gene_id "MSTRG.107999"; transcript_id "MSTRG.107999.364"; exon_number "5";
chr2	StringTie	exon	237525601	237525805	1000	+	.	gene_id "MSTRG.107999"; transcript_id "MSTRG.107999.364"; exon_number "6";
chr2	StringTie	exon	237527329	237527516	1000	+	.	gene_id "MSTRG.107999"; transcript_id "MSTRG.107999.364"; exon_number "7";
chr2	StringTie	exon	237534564	237534647	1000	+	.	gene_id "MSTRG.107999"; transcript_id "MSTRG.107999.364"; exon_number "8";
chr2	StringTie	exon	237540348	237540533	1000	+	.	gene_id "MSTRG.107999"; transcript_id "MSTRG.107999.364"; exon_number "9";
chr2	StringTie	exon	237540802	237540957	1000	+	.	gene_id "MSTRG.107999"; transcript_id "MSTRG.107999.364"; exon_number "10";
chr2	StringTie	exon	237542567	237542659	1000	+	.	gene_id "MSTRG.107999"; transcript_id "MSTRG.107999.364"; exon_number "11";
chr2	StringTie	exon	237545457	237546683	1000	+	.	gene_id "MSTRG.107999"; transcript_id "MSTRG.107999.364"; exon_number "12";
chr2	StringTie	exon	237549221	237549278	1000	+	.	gene_id "MSTRG.107999"; transcript_id "MSTRG.107999.364"; exon_number "13";
chr2	StringTie	exon	237552337	237552437	1000	+	.	gene_id "MSTRG.107999"; transcript_id "MSTRG.107999.364"; exon_number "14";
chr2	StringTie	exon	237553566	237555306	1000	+	.	gene_id "MSTRG.107999"; transcript_id "MSTRG.107999.364"; exon_number "15";
chr2	StringTie	transcript	237510070	237555573	1000	+	.	gene_id "MSTRG.107999"; transcript_id "MSTRG.107999.365";
chr2	StringTie	exon	237510070	237510281	1000	+	.	gene_id "MSTRG.107999"; transcript_id "MSTRG.107999.365"; exon_number "1";
chr2	StringTie	exon	237510574	237510795	1000	+	.	gene_id "MSTRG.107999"; transcript_id "MSTRG.107999.365"; exon_number "2";
chr2	StringTie	exon	237510989	237511101	1000	+	.	gene_id "MSTRG.107999"; transcript_id "MSTRG.107999.365"; exon_number "3";
chr2	StringTie	exon	237518539	237518648	1000	+	.	gene_id "MSTRG.107999"; transcript_id "MSTRG.107999.365"; exon_number "4";
chr2	StringTie	exon	237519910	237520029	1000	+	.	gene_id "MSTRG.107999"; transcript_id "MSTRG.107999.365"; exon_number "5";
chr2	StringTie	exon	237525601	237525805	1000	+	.	gene_id "MSTRG.107999"; transcript_id "MSTRG.107999.365"; exon_number "6";
chr2	StringTie	exon	237527377	237527516	1000	+	.	gene_id "MSTRG.107999"; transcript_id "MSTRG.107999.365"; exon_number "7";
chr2	StringTie	exon	237534564	237534647	1000	+	.	gene_id "MSTRG.107999"; transcript_id "MSTRG.107999.365"; exon_number "8";
chr2	StringTie	exon	237540348	237540533	1000	+	.	gene_id "MSTRG.107999"; transcript_id "MSTRG.107999.365"; exon_number "9";
chr2	StringTie	exon	237542567	237542659	1000	+	.	gene_id "MSTRG.107999"; transcript_id "MSTRG.107999.365"; exon_number "10";
chr2	StringTie	exon	237545457	237546683	1000	+	.	gene_id "MSTRG.107999"; transcript_id "MSTRG.107999.365"; exon_number "11";
chr2	StringTie	exon	237549221	237549278	1000	+	.	gene_id "MSTRG.107999"; transcript_id "MSTRG.107999.365"; exon_number "12";
chr2	StringTie	exon	237552337	237552437	1000	+	.	gene_id "MSTRG.107999"; transcript_id "MSTRG.107999.365"; exon_number "13";
chr2	StringTie	exon	237553097	237553231	1000	+	.	gene_id "MSTRG.107999"; transcript_id "MSTRG.107999.365"; exon_number "14";
chr2	StringTie	exon	237553566	237555573	1000	+	.	gene_id "MSTRG.107999"; transcript_id "MSTRG.107999.365"; exon_number "15";
chr2	StringTie	transcript	237510070	237553997	1000	+	.	gene_id "MSTRG.107999"; transcript_id "MSTRG.107999.366";
chr2	StringTie	exon	237510070	237510281	1000	+	.	gene_id "MSTRG.107999"; transcript_id "MSTRG.107999.366"; exon_number "1";
chr2	StringTie	exon	237510574	237510795	1000	+	.	gene_id "MSTRG.107999"; transcript_id "MSTRG.107999.366"; exon_number "2";
chr2	StringTie	exon	237510989	237511101	1000	+	.	gene_id "MSTRG.107999"; transcript_id "MSTRG.107999.366"; exon_number "3";
chr2	StringTie	exon	237518539	237518648	1000	+	.	gene_id "MSTRG.107999"; transcript_id "MSTRG.107999.366"; exon_number "4";
chr2	StringTie	exon	237519910	237520029	1000	+	.	gene_id "MSTRG.107999"; transcript_id "MSTRG.107999.366"; exon_number "5";
chr2	StringTie	exon	237525611	237525805	1000	+	.	gene_id "MSTRG.107999"; transcript_id "MSTRG.107999.366"; exon_number "6";
chr2	StringTie	exon	237527377	237527516	1000	+	.	gene_id "MSTRG.107999"; transcript_id "MSTRG.107999.366"; exon_number "7";
chr2	StringTie	exon	237534564	237534647	1000	+	.	gene_id "MSTRG.107999"; transcript_id "MSTRG.107999.366"; exon_number "8";
chr2	StringTie	exon	237540348	237540533	1000	+	.	gene_id "MSTRG.107999"; transcript_id "MSTRG.107999.366"; exon_number "9";
chr2	StringTie	exon	237540802	237540957	1000	+	.	gene_id "MSTRG.107999"; transcript_id "MSTRG.107999.366"; exon_number "10";
chr2	StringTie	exon	237542567	237542659	1000	+	.	gene_id "MSTRG.107999"; transcript_id "MSTRG.107999.366"; exon_number "11";
chr2	StringTie	exon	237545457	237546683	1000	+	.	gene_id "MSTRG.107999"; transcript_id "MSTRG.107999.366"; exon_number "12";
chr2	StringTie	exon	237549221	237549278	1000	+	.	gene_id "MSTRG.107999"; transcript_id "MSTRG.107999.366"; exon_number "13";
chr2	StringTie	exon	237552337	237552437	1000	+	.	gene_id "MSTRG.107999"; transcript_id "MSTRG.107999.366"; exon_number "14";
chr2	StringTie	exon	237553566	237553997	1000	+	.	gene_id "MSTRG.107999"; transcript_id "MSTRG.107999.366"; exon_number "15";
chr2	StringTie	transcript	237510070	237553999	1000	+	.	gene_id "MSTRG.107999"; transcript_id "MSTRG.107999.367";
chr2	StringTie	exon	237510070	237510281	1000	+	.	gene_id "MSTRG.107999"; transcript_id "MSTRG.107999.367"; exon_number "1";
chr2	StringTie	exon	237510574	237510795	1000	+	.	gene_id "MSTRG.107999"; transcript_id "MSTRG.107999.367"; exon_number "2";
chr2	StringTie	exon	237510989	237511101	1000	+	.	gene_id "MSTRG.107999"; transcript_id "MSTRG.107999.367"; exon_number "3";
chr2	StringTie	exon	237518539	237518648	1000	+	.	gene_id "MSTRG.107999"; transcript_id "MSTRG.107999.367"; exon_number "4";
chr2	StringTie	exon	237519910	237520029	1000	+	.	gene_id "MSTRG.107999"; transcript_id "MSTRG.107999.367"; exon_number "5";
chr2	StringTie	exon	237524635	237524745	1000	+	.	gene_id "MSTRG.107999"; transcript_id "MSTRG.107999.367"; exon_number "6";
chr2	StringTie	exon	237525601	237525805	1000	+	.	gene_id "MSTRG.107999"; transcript_id "MSTRG.107999.367"; exon_number "7";
chr2	StringTie	exon	237527377	237527516	1000	+	.	gene_id "MSTRG.107999"; transcript_id "MSTRG.107999.367"; exon_number "8";
chr2	StringTie	exon	237534564	237534647	1000	+	.	gene_id "MSTRG.107999"; transcript_id "MSTRG.107999.367"; exon_number "9";
chr2	StringTie	exon	237540348	237540533	1000	+	.	gene_id "MSTRG.107999"; transcript_id "MSTRG.107999.367"; exon_number "10";
chr2	StringTie	exon	237540802	237540957	1000	+	.	gene_id "MSTRG.107999"; transcript_id "MSTRG.107999.367"; exon_number "11";
chr2	StringTie	exon	237542567	237542659	1000	+	.	gene_id "MSTRG.107999"; transcript_id "MSTRG.107999.367"; exon_number "12";
chr2	StringTie	exon	237545457	237546683	1000	+	.	gene_id "MSTRG.107999"; transcript_id "MSTRG.107999.367"; exon_number "13";
chr2	StringTie	exon	237549221	237549278	1000	+	.	gene_id "MSTRG.107999"; transcript_id "MSTRG.107999.367"; exon_number "14";
chr2	StringTie	exon	237552337	237552437	1000	+	.	gene_id "MSTRG.107999"; transcript_id "MSTRG.107999.367"; exon_number "15";
chr2	StringTie	exon	237553566	237553999	1000	+	.	gene_id "MSTRG.107999"; transcript_id "MSTRG.107999.367"; exon_number "16";
chr2	StringTie	transcript	237483792	237555255	1000	+	.	gene_id "MSTRG.107999"; transcript_id "MSTRG.107999.37";
chr2	StringTie	exon	237483792	237486744	1000	+	.	gene_id "MSTRG.107999"; transcript_id "MSTRG.107999.37"; exon_number "1";
chr2	StringTie	exon	237487398	237487437	1000	+	.	gene_id "MSTRG.107999"; transcript_id "MSTRG.107999.37"; exon_number "2";
chr2	StringTie	exon	237493403	237493536	1000	+	.	gene_id "MSTRG.107999"; transcript_id "MSTRG.107999.37"; exon_number "3";
chr2	StringTie	exon	237510574	237510795	1000	+	.	gene_id "MSTRG.107999"; transcript_id "MSTRG.107999.37"; exon_number "4";
chr2	StringTie	exon	237510989	237511101	1000	+	.	gene_id "MSTRG.107999"; transcript_id "MSTRG.107999.37"; exon_number "5";
chr2	StringTie	exon	237518539	237518648	1000	+	.	gene_id "MSTRG.107999"; transcript_id "MSTRG.107999.37"; exon_number "6";
chr2	StringTie	exon	237519910	237520029	1000	+	.	gene_id "MSTRG.107999"; transcript_id "MSTRG.107999.37"; exon_number "7";
chr2	StringTie	exon	237525601	237525805	1000	+	.	gene_id "MSTRG.107999"; transcript_id "MSTRG.107999.37"; exon_number "8";
chr2	StringTie	exon	237527377	237527516	1000	+	.	gene_id "MSTRG.107999"; transcript_id "MSTRG.107999.37"; exon_number "9";
chr2	StringTie	exon	237534564	237534647	1000	+	.	gene_id "MSTRG.107999"; transcript_id "MSTRG.107999.37"; exon_number "10";
chr2	StringTie	exon	237540348	237540533	1000	+	.	gene_id "MSTRG.107999"; transcript_id "MSTRG.107999.37"; exon_number "11";
chr2	StringTie	exon	237540802	237540957	1000	+	.	gene_id "MSTRG.107999"; transcript_id "MSTRG.107999.37"; exon_number "12";
chr2	StringTie	exon	237542567	237542659	1000	+	.	gene_id "MSTRG.107999"; transcript_id "MSTRG.107999.37"; exon_number "13";
chr2	StringTie	exon	237545457	237546683	1000	+	.	gene_id "MSTRG.107999"; transcript_id "MSTRG.107999.37"; exon_number "14";
chr2	StringTie	exon	237549221	237549278	1000	+	.	gene_id "MSTRG.107999"; transcript_id "MSTRG.107999.37"; exon_number "15";
chr2	StringTie	exon	237552337	237552437	1000	+	.	gene_id "MSTRG.107999"; transcript_id "MSTRG.107999.37"; exon_number "16";
chr2	StringTie	exon	237553566	237555255	1000	+	.	gene_id "MSTRG.107999"; transcript_id "MSTRG.107999.37"; exon_number "17";
chr2	StringTie	transcript	237510120	237553996	1000	+	.	gene_id "MSTRG.107999"; transcript_id "MSTRG.107999.370";
chr2	StringTie	exon	237510120	237510460	1000	+	.	gene_id "MSTRG.107999"; transcript_id "MSTRG.107999.370"; exon_number "1";
chr2	StringTie	exon	237510574	237510795	1000	+	.	gene_id "MSTRG.107999"; transcript_id "MSTRG.107999.370"; exon_number "2";
chr2	StringTie	exon	237510989	237511101	1000	+	.	gene_id "MSTRG.107999"; transcript_id "MSTRG.107999.370"; exon_number "3";
chr2	StringTie	exon	237518539	237518648	1000	+	.	gene_id "MSTRG.107999"; transcript_id "MSTRG.107999.370"; exon_number "4";
chr2	StringTie	exon	237519910	237520029	1000	+	.	gene_id "MSTRG.107999"; transcript_id "MSTRG.107999.370"; exon_number "5";
chr2	StringTie	exon	237525601	237525805	1000	+	.	gene_id "MSTRG.107999"; transcript_id "MSTRG.107999.370"; exon_number "6";
chr2	StringTie	exon	237527377	237527516	1000	+	.	gene_id "MSTRG.107999"; transcript_id "MSTRG.107999.370"; exon_number "7";
chr2	StringTie	exon	237534564	237534647	1000	+	.	gene_id "MSTRG.107999"; transcript_id "MSTRG.107999.370"; exon_number "8";
chr2	StringTie	exon	237540348	237540533	1000	+	.	gene_id "MSTRG.107999"; transcript_id "MSTRG.107999.370"; exon_number "9";
chr2	StringTie	exon	237540802	237540957	1000	+	.	gene_id "MSTRG.107999"; transcript_id "MSTRG.107999.370"; exon_number "10";
chr2	StringTie	exon	237542567	237542659	1000	+	.	gene_id "MSTRG.107999"; transcript_id "MSTRG.107999.370"; exon_number "11";
chr2	StringTie	exon	237546606	237546683	1000	+	.	gene_id "MSTRG.107999"; transcript_id "MSTRG.107999.370"; exon_number "12";
chr2	StringTie	exon	237549221	237549278	1000	+	.	gene_id "MSTRG.107999"; transcript_id "MSTRG.107999.370"; exon_number "13";
chr2	StringTie	exon	237552337	237552437	1000	+	.	gene_id "MSTRG.107999"; transcript_id "MSTRG.107999.370"; exon_number "14";
chr2	StringTie	exon	237553566	237553996	1000	+	.	gene_id "MSTRG.107999"; transcript_id "MSTRG.107999.370"; exon_number "15";
chr2	StringTie	transcript	237510126	237554042	1000	+	.	gene_id "MSTRG.107999"; transcript_id "MSTRG.107999.371";
chr2	StringTie	exon	237510126	237510281	1000	+	.	gene_id "MSTRG.107999"; transcript_id "MSTRG.107999.371"; exon_number "1";
chr2	StringTie	exon	237510574	237510795	1000	+	.	gene_id "MSTRG.107999"; transcript_id "MSTRG.107999.371"; exon_number "2";
chr2	StringTie	exon	237510989	237511101	1000	+	.	gene_id "MSTRG.107999"; transcript_id "MSTRG.107999.371"; exon_number "3";
chr2	StringTie	exon	237518539	237518648	1000	+	.	gene_id "MSTRG.107999"; transcript_id "MSTRG.107999.371"; exon_number "4";
chr2	StringTie	exon	237519910	237520029	1000	+	.	gene_id "MSTRG.107999"; transcript_id "MSTRG.107999.371"; exon_number "5";
chr2	StringTie	exon	237525601	237525805	1000	+	.	gene_id "MSTRG.107999"; transcript_id "MSTRG.107999.371"; exon_number "6";
chr2	StringTie	exon	237527377	237527516	1000	+	.	gene_id "MSTRG.107999"; transcript_id "MSTRG.107999.371"; exon_number "7";
chr2	StringTie	exon	237534564	237534647	1000	+	.	gene_id "MSTRG.107999"; transcript_id "MSTRG.107999.371"; exon_number "8";
chr2	StringTie	exon	237540348	237540533	1000	+	.	gene_id "MSTRG.107999"; transcript_id "MSTRG.107999.371"; exon_number "9";
chr2	StringTie	exon	237540802	237540957	1000	+	.	gene_id "MSTRG.107999"; transcript_id "MSTRG.107999.371"; exon_number "10";
chr2	StringTie	exon	237542567	237542659	1000	+	.	gene_id "MSTRG.107999"; transcript_id "MSTRG.107999.371"; exon_number "11";
chr2	StringTie	exon	237546606	237546683	1000	+	.	gene_id "MSTRG.107999"; transcript_id "MSTRG.107999.371"; exon_number "12";
chr2	StringTie	exon	237549221	237549278	1000	+	.	gene_id "MSTRG.107999"; transcript_id "MSTRG.107999.371"; exon_number "13";
chr2	StringTie	exon	237552337	237552437	1000	+	.	gene_id "MSTRG.107999"; transcript_id "MSTRG.107999.371"; exon_number "14";
chr2	StringTie	exon	237553566	237554042	1000	+	.	gene_id "MSTRG.107999"; transcript_id "MSTRG.107999.371"; exon_number "15";
chr2	StringTie	transcript	237510413	237554076	1000	+	.	gene_id "MSTRG.107999"; transcript_id "MSTRG.107999.372";
chr2	StringTie	exon	237510413	237510795	1000	+	.	gene_id "MSTRG.107999"; transcript_id "MSTRG.107999.372"; exon_number "1";
chr2	StringTie	exon	237510989	237511101	1000	+	.	gene_id "MSTRG.107999"; transcript_id "MSTRG.107999.372"; exon_number "2";
chr2	StringTie	exon	237518497	237518648	1000	+	.	gene_id "MSTRG.107999"; transcript_id "MSTRG.107999.372"; exon_number "3";
chr2	StringTie	exon	237519910	237520029	1000	+	.	gene_id "MSTRG.107999"; transcript_id "MSTRG.107999.372"; exon_number "4";
chr2	StringTie	exon	237525601	237525805	1000	+	.	gene_id "MSTRG.107999"; transcript_id "MSTRG.107999.372"; exon_number "5";
chr2	StringTie	exon	237527377	237527516	1000	+	.	gene_id "MSTRG.107999"; transcript_id "MSTRG.107999.372"; exon_number "6";
chr2	StringTie	exon	237534564	237534647	1000	+	.	gene_id "MSTRG.107999"; transcript_id "MSTRG.107999.372"; exon_number "7";
chr2	StringTie	exon	237540348	237540533	1000	+	.	gene_id "MSTRG.107999"; transcript_id "MSTRG.107999.372"; exon_number "8";
chr2	StringTie	exon	237540802	237540957	1000	+	.	gene_id "MSTRG.107999"; transcript_id "MSTRG.107999.372"; exon_number "9";
chr2	StringTie	exon	237542567	237542659	1000	+	.	gene_id "MSTRG.107999"; transcript_id "MSTRG.107999.372"; exon_number "10";
chr2	StringTie	exon	237545457	237545645	1000	+	.	gene_id "MSTRG.107999"; transcript_id "MSTRG.107999.372"; exon_number "11";
chr2	StringTie	exon	237546606	237546683	1000	+	.	gene_id "MSTRG.107999"; transcript_id "MSTRG.107999.372"; exon_number "12";
chr2	StringTie	exon	237549221	237549278	1000	+	.	gene_id "MSTRG.107999"; transcript_id "MSTRG.107999.372"; exon_number "13";
chr2	StringTie	exon	237552337	237552437	1000	+	.	gene_id "MSTRG.107999"; transcript_id "MSTRG.107999.372"; exon_number "14";
chr2	StringTie	exon	237553097	237553231	1000	+	.	gene_id "MSTRG.107999"; transcript_id "MSTRG.107999.372"; exon_number "15";
chr2	StringTie	exon	237553566	237554076	1000	+	.	gene_id "MSTRG.107999"; transcript_id "MSTRG.107999.372"; exon_number "16";
chr2	StringTie	transcript	237510577	237532712	1000	+	.	gene_id "MSTRG.107999"; transcript_id "MSTRG.107999.373";
chr2	StringTie	exon	237510577	237510795	1000	+	.	gene_id "MSTRG.107999"; transcript_id "MSTRG.107999.373"; exon_number "1";
chr2	StringTie	exon	237510989	237511101	1000	+	.	gene_id "MSTRG.107999"; transcript_id "MSTRG.107999.373"; exon_number "2";
chr2	StringTie	exon	237518539	237518648	1000	+	.	gene_id "MSTRG.107999"; transcript_id "MSTRG.107999.373"; exon_number "3";
chr2	StringTie	exon	237525601	237525805	1000	+	.	gene_id "MSTRG.107999"; transcript_id "MSTRG.107999.373"; exon_number "4";
chr2	StringTie	exon	237527377	237527516	1000	+	.	gene_id "MSTRG.107999"; transcript_id "MSTRG.107999.373"; exon_number "5";
chr2	StringTie	exon	237532027	237532712	1000	+	.	gene_id "MSTRG.107999"; transcript_id "MSTRG.107999.373"; exon_number "6";
chr2	StringTie	transcript	237510599	237553998	1000	+	.	gene_id "MSTRG.107999"; transcript_id "MSTRG.107999.374";
chr2	StringTie	exon	237510599	237510795	1000	+	.	gene_id "MSTRG.107999"; transcript_id "MSTRG.107999.374"; exon_number "1";
chr2	StringTie	exon	237510989	237511101	1000	+	.	gene_id "MSTRG.107999"; transcript_id "MSTRG.107999.374"; exon_number "2";
chr2	StringTie	exon	237518539	237518648	1000	+	.	gene_id "MSTRG.107999"; transcript_id "MSTRG.107999.374"; exon_number "3";
chr2	StringTie	exon	237525601	237525805	1000	+	.	gene_id "MSTRG.107999"; transcript_id "MSTRG.107999.374"; exon_number "4";
chr2	StringTie	exon	237527377	237527516	1000	+	.	gene_id "MSTRG.107999"; transcript_id "MSTRG.107999.374"; exon_number "5";
chr2	StringTie	exon	237540355	237540533	1000	+	.	gene_id "MSTRG.107999"; transcript_id "MSTRG.107999.374"; exon_number "6";
chr2	StringTie	exon	237540802	237540957	1000	+	.	gene_id "MSTRG.107999"; transcript_id "MSTRG.107999.374"; exon_number "7";
chr2	StringTie	exon	237542567	237542659	1000	+	.	gene_id "MSTRG.107999"; transcript_id "MSTRG.107999.374"; exon_number "8";
chr2	StringTie	exon	237545457	237546683	1000	+	.	gene_id "MSTRG.107999"; transcript_id "MSTRG.107999.374"; exon_number "9";
chr2	StringTie	exon	237549221	237549278	1000	+	.	gene_id "MSTRG.107999"; transcript_id "MSTRG.107999.374"; exon_number "10";
chr2	StringTie	exon	237552337	237552437	1000	+	.	gene_id "MSTRG.107999"; transcript_id "MSTRG.107999.374"; exon_number "11";
chr2	StringTie	exon	237553097	237553231	1000	+	.	gene_id "MSTRG.107999"; transcript_id "MSTRG.107999.374"; exon_number "12";
chr2	StringTie	exon	237553566	237553998	1000	+	.	gene_id "MSTRG.107999"; transcript_id "MSTRG.107999.374"; exon_number "13";
chr2	StringTie	transcript	237512965	237554000	1000	+	.	gene_id "MSTRG.107999"; transcript_id "MSTRG.107999.376";
chr2	StringTie	exon	237512965	237517100	1000	+	.	gene_id "MSTRG.107999"; transcript_id "MSTRG.107999.376"; exon_number "1";
chr2	StringTie	exon	237517435	237518648	1000	+	.	gene_id "MSTRG.107999"; transcript_id "MSTRG.107999.376"; exon_number "2";
chr2	StringTie	exon	237519910	237520029	1000	+	.	gene_id "MSTRG.107999"; transcript_id "MSTRG.107999.376"; exon_number "3";
chr2	StringTie	exon	237525601	237525805	1000	+	.	gene_id "MSTRG.107999"; transcript_id "MSTRG.107999.376"; exon_number "4";
chr2	StringTie	exon	237527377	237527516	1000	+	.	gene_id "MSTRG.107999"; transcript_id "MSTRG.107999.376"; exon_number "5";
chr2	StringTie	exon	237540348	237540533	1000	+	.	gene_id "MSTRG.107999"; transcript_id "MSTRG.107999.376"; exon_number "6";
chr2	StringTie	exon	237542567	237542659	1000	+	.	gene_id "MSTRG.107999"; transcript_id "MSTRG.107999.376"; exon_number "7";
chr2	StringTie	exon	237545457	237546683	1000	+	.	gene_id "MSTRG.107999"; transcript_id "MSTRG.107999.376"; exon_number "8";
chr2	StringTie	exon	237549221	237549278	1000	+	.	gene_id "MSTRG.107999"; transcript_id "MSTRG.107999.376"; exon_number "9";
chr2	StringTie	exon	237552337	237552437	1000	+	.	gene_id "MSTRG.107999"; transcript_id "MSTRG.107999.376"; exon_number "10";
chr2	StringTie	exon	237553566	237554000	1000	+	.	gene_id "MSTRG.107999"; transcript_id "MSTRG.107999.376"; exon_number "11";
chr2	StringTie	transcript	237513409	237554001	1000	+	.	gene_id "MSTRG.107999"; transcript_id "MSTRG.107999.377";
chr2	StringTie	exon	237513409	237517044	1000	+	.	gene_id "MSTRG.107999"; transcript_id "MSTRG.107999.377"; exon_number "1";
chr2	StringTie	exon	237517073	237517172	1000	+	.	gene_id "MSTRG.107999"; transcript_id "MSTRG.107999.377"; exon_number "2";
chr2	StringTie	exon	237517363	237518648	1000	+	.	gene_id "MSTRG.107999"; transcript_id "MSTRG.107999.377"; exon_number "3";
chr2	StringTie	exon	237519910	237520029	1000	+	.	gene_id "MSTRG.107999"; transcript_id "MSTRG.107999.377"; exon_number "4";
chr2	StringTie	exon	237525601	237525805	1000	+	.	gene_id "MSTRG.107999"; transcript_id "MSTRG.107999.377"; exon_number "5";
chr2	StringTie	exon	237527377	237527516	1000	+	.	gene_id "MSTRG.107999"; transcript_id "MSTRG.107999.377"; exon_number "6";
chr2	StringTie	exon	237540348	237540533	1000	+	.	gene_id "MSTRG.107999"; transcript_id "MSTRG.107999.377"; exon_number "7";
chr2	StringTie	exon	237542567	237542659	1000	+	.	gene_id "MSTRG.107999"; transcript_id "MSTRG.107999.377"; exon_number "8";
chr2	StringTie	exon	237546606	237546683	1000	+	.	gene_id "MSTRG.107999"; transcript_id "MSTRG.107999.377"; exon_number "9";
chr2	StringTie	exon	237549221	237549278	1000	+	.	gene_id "MSTRG.107999"; transcript_id "MSTRG.107999.377"; exon_number "10";
chr2	StringTie	exon	237552337	237552437	1000	+	.	gene_id "MSTRG.107999"; transcript_id "MSTRG.107999.377"; exon_number "11";
chr2	StringTie	exon	237553566	237554001	1000	+	.	gene_id "MSTRG.107999"; transcript_id "MSTRG.107999.377"; exon_number "12";
chr2	StringTie	transcript	237513409	237554001	1000	+	.	gene_id "MSTRG.107999"; transcript_id "MSTRG.107999.378";
chr2	StringTie	exon	237513409	237517044	1000	+	.	gene_id "MSTRG.107999"; transcript_id "MSTRG.107999.378"; exon_number "1";
chr2	StringTie	exon	237517073	237517234	1000	+	.	gene_id "MSTRG.107999"; transcript_id "MSTRG.107999.378"; exon_number "2";
chr2	StringTie	exon	237517503	237518648	1000	+	.	gene_id "MSTRG.107999"; transcript_id "MSTRG.107999.378"; exon_number "3";
chr2	StringTie	exon	237525601	237525805	1000	+	.	gene_id "MSTRG.107999"; transcript_id "MSTRG.107999.378"; exon_number "4";
chr2	StringTie	exon	237527377	237527516	1000	+	.	gene_id "MSTRG.107999"; transcript_id "MSTRG.107999.378"; exon_number "5";
chr2	StringTie	exon	237534564	237534647	1000	+	.	gene_id "MSTRG.107999"; transcript_id "MSTRG.107999.378"; exon_number "6";
chr2	StringTie	exon	237540348	237540533	1000	+	.	gene_id "MSTRG.107999"; transcript_id "MSTRG.107999.378"; exon_number "7";
chr2	StringTie	exon	237542567	237542659	1000	+	.	gene_id "MSTRG.107999"; transcript_id "MSTRG.107999.378"; exon_number "8";
chr2	StringTie	exon	237546606	237546683	1000	+	.	gene_id "MSTRG.107999"; transcript_id "MSTRG.107999.378"; exon_number "9";
chr2	StringTie	exon	237549221	237549278	1000	+	.	gene_id "MSTRG.107999"; transcript_id "MSTRG.107999.378"; exon_number "10";
chr2	StringTie	exon	237552337	237552437	1000	+	.	gene_id "MSTRG.107999"; transcript_id "MSTRG.107999.378"; exon_number "11";
chr2	StringTie	exon	237553566	237554001	1000	+	.	gene_id "MSTRG.107999"; transcript_id "MSTRG.107999.378"; exon_number "12";
chr2	StringTie	transcript	237515975	237554005	1000	+	.	gene_id "MSTRG.107999"; transcript_id "MSTRG.107999.379";
chr2	StringTie	exon	237515975	237516746	1000	+	.	gene_id "MSTRG.107999"; transcript_id "MSTRG.107999.379"; exon_number "1";
chr2	StringTie	exon	237518539	237518648	1000	+	.	gene_id "MSTRG.107999"; transcript_id "MSTRG.107999.379"; exon_number "2";
chr2	StringTie	exon	237519910	237520029	1000	+	.	gene_id "MSTRG.107999"; transcript_id "MSTRG.107999.379"; exon_number "3";
chr2	StringTie	exon	237525601	237525805	1000	+	.	gene_id "MSTRG.107999"; transcript_id "MSTRG.107999.379"; exon_number "4";
chr2	StringTie	exon	237527377	237527516	1000	+	.	gene_id "MSTRG.107999"; transcript_id "MSTRG.107999.379"; exon_number "5";
chr2	StringTie	exon	237534564	237534647	1000	+	.	gene_id "MSTRG.107999"; transcript_id "MSTRG.107999.379"; exon_number "6";
chr2	StringTie	exon	237540348	237540533	1000	+	.	gene_id "MSTRG.107999"; transcript_id "MSTRG.107999.379"; exon_number "7";
chr2	StringTie	exon	237540802	237540957	1000	+	.	gene_id "MSTRG.107999"; transcript_id "MSTRG.107999.379"; exon_number "8";
chr2	StringTie	exon	237542567	237542659	1000	+	.	gene_id "MSTRG.107999"; transcript_id "MSTRG.107999.379"; exon_number "9";
chr2	StringTie	exon	237545457	237545645	1000	+	.	gene_id "MSTRG.107999"; transcript_id "MSTRG.107999.379"; exon_number "10";
chr2	StringTie	exon	237546606	237546683	1000	+	.	gene_id "MSTRG.107999"; transcript_id "MSTRG.107999.379"; exon_number "11";
chr2	StringTie	exon	237549221	237549278	1000	+	.	gene_id "MSTRG.107999"; transcript_id "MSTRG.107999.379"; exon_number "12";
chr2	StringTie	exon	237552337	237552437	1000	+	.	gene_id "MSTRG.107999"; transcript_id "MSTRG.107999.379"; exon_number "13";
chr2	StringTie	exon	237553566	237554005	1000	+	.	gene_id "MSTRG.107999"; transcript_id "MSTRG.107999.379"; exon_number "14";
chr2	StringTie	transcript	237483810	237555400	1000	+	.	gene_id "MSTRG.107999"; transcript_id "MSTRG.107999.38";
chr2	StringTie	exon	237483810	237487437	1000	+	.	gene_id "MSTRG.107999"; transcript_id "MSTRG.107999.38"; exon_number "1";
chr2	StringTie	exon	237493403	237493536	1000	+	.	gene_id "MSTRG.107999"; transcript_id "MSTRG.107999.38"; exon_number "2";
chr2	StringTie	exon	237510574	237510795	1000	+	.	gene_id "MSTRG.107999"; transcript_id "MSTRG.107999.38"; exon_number "3";
chr2	StringTie	exon	237510989	237511101	1000	+	.	gene_id "MSTRG.107999"; transcript_id "MSTRG.107999.38"; exon_number "4";
chr2	StringTie	exon	237518539	237518648	1000	+	.	gene_id "MSTRG.107999"; transcript_id "MSTRG.107999.38"; exon_number "5";
chr2	StringTie	exon	237519910	237520029	1000	+	.	gene_id "MSTRG.107999"; transcript_id "MSTRG.107999.38"; exon_number "6";
chr2	StringTie	exon	237525601	237525805	1000	+	.	gene_id "MSTRG.107999"; transcript_id "MSTRG.107999.38"; exon_number "7";
chr2	StringTie	exon	237527329	237527516	1000	+	.	gene_id "MSTRG.107999"; transcript_id "MSTRG.107999.38"; exon_number "8";
chr2	StringTie	exon	237540348	237540533	1000	+	.	gene_id "MSTRG.107999"; transcript_id "MSTRG.107999.38"; exon_number "9";
chr2	StringTie	exon	237540802	237540957	1000	+	.	gene_id "MSTRG.107999"; transcript_id "MSTRG.107999.38"; exon_number "10";
chr2	StringTie	exon	237542567	237542659	1000	+	.	gene_id "MSTRG.107999"; transcript_id "MSTRG.107999.38"; exon_number "11";
chr2	StringTie	exon	237546606	237546683	1000	+	.	gene_id "MSTRG.107999"; transcript_id "MSTRG.107999.38"; exon_number "12";
chr2	StringTie	exon	237549221	237549278	1000	+	.	gene_id "MSTRG.107999"; transcript_id "MSTRG.107999.38"; exon_number "13";
chr2	StringTie	exon	237552337	237552437	1000	+	.	gene_id "MSTRG.107999"; transcript_id "MSTRG.107999.38"; exon_number "14";
chr2	StringTie	exon	237553566	237555400	1000	+	.	gene_id "MSTRG.107999"; transcript_id "MSTRG.107999.38"; exon_number "15";
chr2	StringTie	transcript	237516840	237553998	1000	+	.	gene_id "MSTRG.107999"; transcript_id "MSTRG.107999.380";
chr2	StringTie	exon	237516840	237518648	1000	+	.	gene_id "MSTRG.107999"; transcript_id "MSTRG.107999.380"; exon_number "1";
chr2	StringTie	exon	237525601	237525805	1000	+	.	gene_id "MSTRG.107999"; transcript_id "MSTRG.107999.380"; exon_number "2";
chr2	StringTie	exon	237540348	237540533	1000	+	.	gene_id "MSTRG.107999"; transcript_id "MSTRG.107999.380"; exon_number "3";
chr2	StringTie	exon	237540802	237540957	1000	+	.	gene_id "MSTRG.107999"; transcript_id "MSTRG.107999.380"; exon_number "4";
chr2	StringTie	exon	237542567	237542659	1000	+	.	gene_id "MSTRG.107999"; transcript_id "MSTRG.107999.380"; exon_number "5";
chr2	StringTie	exon	237545457	237546683	1000	+	.	gene_id "MSTRG.107999"; transcript_id "MSTRG.107999.380"; exon_number "6";
chr2	StringTie	exon	237549221	237549278	1000	+	.	gene_id "MSTRG.107999"; transcript_id "MSTRG.107999.380"; exon_number "7";
chr2	StringTie	exon	237552337	237552437	1000	+	.	gene_id "MSTRG.107999"; transcript_id "MSTRG.107999.380"; exon_number "8";
chr2	StringTie	exon	237553566	237553998	1000	+	.	gene_id "MSTRG.107999"; transcript_id "MSTRG.107999.380"; exon_number "9";
chr2	StringTie	transcript	237516840	237553998	1000	+	.	gene_id "MSTRG.107999"; transcript_id "MSTRG.107999.381";
chr2	StringTie	exon	237516840	237518286	1000	+	.	gene_id "MSTRG.107999"; transcript_id "MSTRG.107999.381"; exon_number "1";
chr2	StringTie	exon	237518319	237518648	1000	+	.	gene_id "MSTRG.107999"; transcript_id "MSTRG.107999.381"; exon_number "2";
chr2	StringTie	exon	237525601	237525805	1000	+	.	gene_id "MSTRG.107999"; transcript_id "MSTRG.107999.381"; exon_number "3";
chr2	StringTie	exon	237527377	237527516	1000	+	.	gene_id "MSTRG.107999"; transcript_id "MSTRG.107999.381"; exon_number "4";
chr2	StringTie	exon	237534564	237534647	1000	+	.	gene_id "MSTRG.107999"; transcript_id "MSTRG.107999.381"; exon_number "5";
chr2	StringTie	exon	237540348	237540533	1000	+	.	gene_id "MSTRG.107999"; transcript_id "MSTRG.107999.381"; exon_number "6";
chr2	StringTie	exon	237542567	237542659	1000	+	.	gene_id "MSTRG.107999"; transcript_id "MSTRG.107999.381"; exon_number "7";
chr2	StringTie	exon	237546606	237546683	1000	+	.	gene_id "MSTRG.107999"; transcript_id "MSTRG.107999.381"; exon_number "8";
chr2	StringTie	exon	237549221	237549278	1000	+	.	gene_id "MSTRG.107999"; transcript_id "MSTRG.107999.381"; exon_number "9";
chr2	StringTie	exon	237552337	237552437	1000	+	.	gene_id "MSTRG.107999"; transcript_id "MSTRG.107999.381"; exon_number "10";
chr2	StringTie	exon	237553566	237553998	1000	+	.	gene_id "MSTRG.107999"; transcript_id "MSTRG.107999.381"; exon_number "11";
chr2	StringTie	transcript	237516875	237555262	1000	+	.	gene_id "MSTRG.107999"; transcript_id "MSTRG.107999.382";
chr2	StringTie	exon	237516875	237518648	1000	+	.	gene_id "MSTRG.107999"; transcript_id "MSTRG.107999.382"; exon_number "1";
chr2	StringTie	exon	237519910	237520029	1000	+	.	gene_id "MSTRG.107999"; transcript_id "MSTRG.107999.382"; exon_number "2";
chr2	StringTie	exon	237524635	237524745	1000	+	.	gene_id "MSTRG.107999"; transcript_id "MSTRG.107999.382"; exon_number "3";
chr2	StringTie	exon	237525601	237525805	1000	+	.	gene_id "MSTRG.107999"; transcript_id "MSTRG.107999.382"; exon_number "4";
chr2	StringTie	exon	237527329	237527516	1000	+	.	gene_id "MSTRG.107999"; transcript_id "MSTRG.107999.382"; exon_number "5";
chr2	StringTie	exon	237534564	237534647	1000	+	.	gene_id "MSTRG.107999"; transcript_id "MSTRG.107999.382"; exon_number "6";
chr2	StringTie	exon	237540348	237540533	1000	+	.	gene_id "MSTRG.107999"; transcript_id "MSTRG.107999.382"; exon_number "7";
chr2	StringTie	exon	237540802	237540957	1000	+	.	gene_id "MSTRG.107999"; transcript_id "MSTRG.107999.382"; exon_number "8";
chr2	StringTie	exon	237542567	237542659	1000	+	.	gene_id "MSTRG.107999"; transcript_id "MSTRG.107999.382"; exon_number "9";
chr2	StringTie	exon	237545457	237545645	1000	+	.	gene_id "MSTRG.107999"; transcript_id "MSTRG.107999.382"; exon_number "10";
chr2	StringTie	exon	237546606	237546683	1000	+	.	gene_id "MSTRG.107999"; transcript_id "MSTRG.107999.382"; exon_number "11";
chr2	StringTie	exon	237549221	237549278	1000	+	.	gene_id "MSTRG.107999"; transcript_id "MSTRG.107999.382"; exon_number "12";
chr2	StringTie	exon	237552337	237552437	1000	+	.	gene_id "MSTRG.107999"; transcript_id "MSTRG.107999.382"; exon_number "13";
chr2	StringTie	exon	237553566	237555262	1000	+	.	gene_id "MSTRG.107999"; transcript_id "MSTRG.107999.382"; exon_number "14";
chr2	StringTie	transcript	237516884	237554005	1000	+	.	gene_id "MSTRG.107999"; transcript_id "MSTRG.107999.383";
chr2	StringTie	exon	237516884	237518226	1000	+	.	gene_id "MSTRG.107999"; transcript_id "MSTRG.107999.383"; exon_number "1";
chr2	StringTie	exon	237518287	237518648	1000	+	.	gene_id "MSTRG.107999"; transcript_id "MSTRG.107999.383"; exon_number "2";
chr2	StringTie	exon	237519910	237520029	1000	+	.	gene_id "MSTRG.107999"; transcript_id "MSTRG.107999.383"; exon_number "3";
chr2	StringTie	exon	237525601	237525805	1000	+	.	gene_id "MSTRG.107999"; transcript_id "MSTRG.107999.383"; exon_number "4";
chr2	StringTie	exon	237527377	237527516	1000	+	.	gene_id "MSTRG.107999"; transcript_id "MSTRG.107999.383"; exon_number "5";
chr2	StringTie	exon	237540348	237540533	1000	+	.	gene_id "MSTRG.107999"; transcript_id "MSTRG.107999.383"; exon_number "6";
chr2	StringTie	exon	237542567	237542659	1000	+	.	gene_id "MSTRG.107999"; transcript_id "MSTRG.107999.383"; exon_number "7";
chr2	StringTie	exon	237546606	237546683	1000	+	.	gene_id "MSTRG.107999"; transcript_id "MSTRG.107999.383"; exon_number "8";
chr2	StringTie	exon	237549221	237549278	1000	+	.	gene_id "MSTRG.107999"; transcript_id "MSTRG.107999.383"; exon_number "9";
chr2	StringTie	exon	237552337	237552437	1000	+	.	gene_id "MSTRG.107999"; transcript_id "MSTRG.107999.383"; exon_number "10";
chr2	StringTie	exon	237553566	237554005	1000	+	.	gene_id "MSTRG.107999"; transcript_id "MSTRG.107999.383"; exon_number "11";
chr2	StringTie	transcript	237516884	237553995	1000	+	.	gene_id "MSTRG.107999"; transcript_id "MSTRG.107999.384";
chr2	StringTie	exon	237516884	237517044	1000	+	.	gene_id "MSTRG.107999"; transcript_id "MSTRG.107999.384"; exon_number "1";
chr2	StringTie	exon	237517073	237518648	1000	+	.	gene_id "MSTRG.107999"; transcript_id "MSTRG.107999.384"; exon_number "2";
chr2	StringTie	exon	237519910	237520029	1000	+	.	gene_id "MSTRG.107999"; transcript_id "MSTRG.107999.384"; exon_number "3";
chr2	StringTie	exon	237525601	237525805	1000	+	.	gene_id "MSTRG.107999"; transcript_id "MSTRG.107999.384"; exon_number "4";
chr2	StringTie	exon	237527329	237527516	1000	+	.	gene_id "MSTRG.107999"; transcript_id "MSTRG.107999.384"; exon_number "5";
chr2	StringTie	exon	237534564	237534647	1000	+	.	gene_id "MSTRG.107999"; transcript_id "MSTRG.107999.384"; exon_number "6";
chr2	StringTie	exon	237540348	237540533	1000	+	.	gene_id "MSTRG.107999"; transcript_id "MSTRG.107999.384"; exon_number "7";
chr2	StringTie	exon	237540802	237540957	1000	+	.	gene_id "MSTRG.107999"; transcript_id "MSTRG.107999.384"; exon_number "8";
chr2	StringTie	exon	237542567	237542659	1000	+	.	gene_id "MSTRG.107999"; transcript_id "MSTRG.107999.384"; exon_number "9";
chr2	StringTie	exon	237545457	237545596	1000	+	.	gene_id "MSTRG.107999"; transcript_id "MSTRG.107999.384"; exon_number "10";
chr2	StringTie	exon	237546606	237546683	1000	+	.	gene_id "MSTRG.107999"; transcript_id "MSTRG.107999.384"; exon_number "11";
chr2	StringTie	exon	237549221	237549278	1000	+	.	gene_id "MSTRG.107999"; transcript_id "MSTRG.107999.384"; exon_number "12";
chr2	StringTie	exon	237552337	237552437	1000	+	.	gene_id "MSTRG.107999"; transcript_id "MSTRG.107999.384"; exon_number "13";
chr2	StringTie	exon	237553097	237553231	1000	+	.	gene_id "MSTRG.107999"; transcript_id "MSTRG.107999.384"; exon_number "14";
chr2	StringTie	exon	237553566	237553995	1000	+	.	gene_id "MSTRG.107999"; transcript_id "MSTRG.107999.384"; exon_number "15";
chr2	StringTie	transcript	237516904	237555267	1000	+	.	gene_id "MSTRG.107999"; transcript_id "MSTRG.107999.385";
chr2	StringTie	exon	237516904	237517044	1000	+	.	gene_id "MSTRG.107999"; transcript_id "MSTRG.107999.385"; exon_number "1";
chr2	StringTie	exon	237517073	237518648	1000	+	.	gene_id "MSTRG.107999"; transcript_id "MSTRG.107999.385"; exon_number "2";
chr2	StringTie	exon	237525601	237525805	1000	+	.	gene_id "MSTRG.107999"; transcript_id "MSTRG.107999.385"; exon_number "3";
chr2	StringTie	exon	237527377	237527516	1000	+	.	gene_id "MSTRG.107999"; transcript_id "MSTRG.107999.385"; exon_number "4";
chr2	StringTie	exon	237534564	237534647	1000	+	.	gene_id "MSTRG.107999"; transcript_id "MSTRG.107999.385"; exon_number "5";
chr2	StringTie	exon	237540348	237540533	1000	+	.	gene_id "MSTRG.107999"; transcript_id "MSTRG.107999.385"; exon_number "6";
chr2	StringTie	exon	237540802	237540957	1000	+	.	gene_id "MSTRG.107999"; transcript_id "MSTRG.107999.385"; exon_number "7";
chr2	StringTie	exon	237542567	237542659	1000	+	.	gene_id "MSTRG.107999"; transcript_id "MSTRG.107999.385"; exon_number "8";
chr2	StringTie	exon	237546606	237546683	1000	+	.	gene_id "MSTRG.107999"; transcript_id "MSTRG.107999.385"; exon_number "9";
chr2	StringTie	exon	237549221	237549278	1000	+	.	gene_id "MSTRG.107999"; transcript_id "MSTRG.107999.385"; exon_number "10";
chr2	StringTie	exon	237552337	237552342	1000	+	.	gene_id "MSTRG.107999"; transcript_id "MSTRG.107999.385"; exon_number "11";
chr2	StringTie	exon	237552364	237552437	1000	+	.	gene_id "MSTRG.107999"; transcript_id "MSTRG.107999.385"; exon_number "12";
chr2	StringTie	exon	237553566	237555267	1000	+	.	gene_id "MSTRG.107999"; transcript_id "MSTRG.107999.385"; exon_number "13";
chr2	StringTie	transcript	237516931	237555253	1000	+	.	gene_id "MSTRG.107999"; transcript_id "MSTRG.107999.386";
chr2	StringTie	exon	237516931	237518648	1000	+	.	gene_id "MSTRG.107999"; transcript_id "MSTRG.107999.386"; exon_number "1";
chr2	StringTie	exon	237519910	237520029	1000	+	.	gene_id "MSTRG.107999"; transcript_id "MSTRG.107999.386"; exon_number "2";
chr2	StringTie	exon	237525611	237525805	1000	+	.	gene_id "MSTRG.107999"; transcript_id "MSTRG.107999.386"; exon_number "3";
chr2	StringTie	exon	237527377	237527516	1000	+	.	gene_id "MSTRG.107999"; transcript_id "MSTRG.107999.386"; exon_number "4";
chr2	StringTie	exon	237540355	237540533	1000	+	.	gene_id "MSTRG.107999"; transcript_id "MSTRG.107999.386"; exon_number "5";
chr2	StringTie	exon	237542567	237542659	1000	+	.	gene_id "MSTRG.107999"; transcript_id "MSTRG.107999.386"; exon_number "6";
chr2	StringTie	exon	237545457	237546683	1000	+	.	gene_id "MSTRG.107999"; transcript_id "MSTRG.107999.386"; exon_number "7";
chr2	StringTie	exon	237549221	237549278	1000	+	.	gene_id "MSTRG.107999"; transcript_id "MSTRG.107999.386"; exon_number "8";
chr2	StringTie	exon	237552337	237552437	1000	+	.	gene_id "MSTRG.107999"; transcript_id "MSTRG.107999.386"; exon_number "9";
chr2	StringTie	exon	237553566	237555253	1000	+	.	gene_id "MSTRG.107999"; transcript_id "MSTRG.107999.386"; exon_number "10";
chr2	StringTie	transcript	237516961	237555309	1000	+	.	gene_id "MSTRG.107999"; transcript_id "MSTRG.107999.387";
chr2	StringTie	exon	237516961	237518648	1000	+	.	gene_id "MSTRG.107999"; transcript_id "MSTRG.107999.387"; exon_number "1";
chr2	StringTie	exon	237519910	237520029	1000	+	.	gene_id "MSTRG.107999"; transcript_id "MSTRG.107999.387"; exon_number "2";
chr2	StringTie	exon	237525601	237525805	1000	+	.	gene_id "MSTRG.107999"; transcript_id "MSTRG.107999.387"; exon_number "3";
chr2	StringTie	exon	237527377	237527516	1000	+	.	gene_id "MSTRG.107999"; transcript_id "MSTRG.107999.387"; exon_number "4";
chr2	StringTie	exon	237534564	237534647	1000	+	.	gene_id "MSTRG.107999"; transcript_id "MSTRG.107999.387"; exon_number "5";
chr2	StringTie	exon	237540348	237540533	1000	+	.	gene_id "MSTRG.107999"; transcript_id "MSTRG.107999.387"; exon_number "6";
chr2	StringTie	exon	237540802	237540960	1000	+	.	gene_id "MSTRG.107999"; transcript_id "MSTRG.107999.387"; exon_number "7";
chr2	StringTie	exon	237542567	237542659	1000	+	.	gene_id "MSTRG.107999"; transcript_id "MSTRG.107999.387"; exon_number "8";
chr2	StringTie	exon	237546606	237549278	1000	+	.	gene_id "MSTRG.107999"; transcript_id "MSTRG.107999.387"; exon_number "9";
chr2	StringTie	exon	237552337	237552437	1000	+	.	gene_id "MSTRG.107999"; transcript_id "MSTRG.107999.387"; exon_number "10";
chr2	StringTie	exon	237553566	237555309	1000	+	.	gene_id "MSTRG.107999"; transcript_id "MSTRG.107999.387"; exon_number "11";
chr2	StringTie	transcript	237517694	237554006	1000	+	.	gene_id "MSTRG.107999"; transcript_id "MSTRG.107999.388";
chr2	StringTie	exon	237517694	237518648	1000	+	.	gene_id "MSTRG.107999"; transcript_id "MSTRG.107999.388"; exon_number "1";
chr2	StringTie	exon	237519910	237520029	1000	+	.	gene_id "MSTRG.107999"; transcript_id "MSTRG.107999.388"; exon_number "2";
chr2	StringTie	exon	237525611	237525805	1000	+	.	gene_id "MSTRG.107999"; transcript_id "MSTRG.107999.388"; exon_number "3";
chr2	StringTie	exon	237540348	237540533	1000	+	.	gene_id "MSTRG.107999"; transcript_id "MSTRG.107999.388"; exon_number "4";
chr2	StringTie	exon	237540802	237540957	1000	+	.	gene_id "MSTRG.107999"; transcript_id "MSTRG.107999.388"; exon_number "5";
chr2	StringTie	exon	237542567	237542659	1000	+	.	gene_id "MSTRG.107999"; transcript_id "MSTRG.107999.388"; exon_number "6";
chr2	StringTie	exon	237545457	237546683	1000	+	.	gene_id "MSTRG.107999"; transcript_id "MSTRG.107999.388"; exon_number "7";
chr2	StringTie	exon	237549221	237549278	1000	+	.	gene_id "MSTRG.107999"; transcript_id "MSTRG.107999.388"; exon_number "8";
chr2	StringTie	exon	237552337	237552437	1000	+	.	gene_id "MSTRG.107999"; transcript_id "MSTRG.107999.388"; exon_number "9";
chr2	StringTie	exon	237553566	237554006	1000	+	.	gene_id "MSTRG.107999"; transcript_id "MSTRG.107999.388"; exon_number "10";
chr2	StringTie	transcript	237517733	237555253	1000	+	.	gene_id "MSTRG.107999"; transcript_id "MSTRG.107999.389";
chr2	StringTie	exon	237517733	237518648	1000	+	.	gene_id "MSTRG.107999"; transcript_id "MSTRG.107999.389"; exon_number "1";
chr2	StringTie	exon	237519910	237520029	1000	+	.	gene_id "MSTRG.107999"; transcript_id "MSTRG.107999.389"; exon_number "2";
chr2	StringTie	exon	237525611	237525805	1000	+	.	gene_id "MSTRG.107999"; transcript_id "MSTRG.107999.389"; exon_number "3";
chr2	StringTie	exon	237527377	237527516	1000	+	.	gene_id "MSTRG.107999"; transcript_id "MSTRG.107999.389"; exon_number "4";
chr2	StringTie	exon	237534564	237534647	1000	+	.	gene_id "MSTRG.107999"; transcript_id "MSTRG.107999.389"; exon_number "5";
chr2	StringTie	exon	237540348	237540533	1000	+	.	gene_id "MSTRG.107999"; transcript_id "MSTRG.107999.389"; exon_number "6";
chr2	StringTie	exon	237542567	237542659	1000	+	.	gene_id "MSTRG.107999"; transcript_id "MSTRG.107999.389"; exon_number "7";
chr2	StringTie	exon	237546606	237546683	1000	+	.	gene_id "MSTRG.107999"; transcript_id "MSTRG.107999.389"; exon_number "8";
chr2	StringTie	exon	237549221	237549278	1000	+	.	gene_id "MSTRG.107999"; transcript_id "MSTRG.107999.389"; exon_number "9";
chr2	StringTie	exon	237552337	237552437	1000	+	.	gene_id "MSTRG.107999"; transcript_id "MSTRG.107999.389"; exon_number "10";
chr2	StringTie	exon	237553097	237553231	1000	+	.	gene_id "MSTRG.107999"; transcript_id "MSTRG.107999.389"; exon_number "11";
chr2	StringTie	exon	237553566	237555253	1000	+	.	gene_id "MSTRG.107999"; transcript_id "MSTRG.107999.389"; exon_number "12";
chr2	StringTie	transcript	237483812	237555310	1000	+	.	gene_id "MSTRG.107999"; transcript_id "MSTRG.107999.39";
chr2	StringTie	exon	237483812	237486309	1000	+	.	gene_id "MSTRG.107999"; transcript_id "MSTRG.107999.39"; exon_number "1";
chr2	StringTie	exon	237487398	237487437	1000	+	.	gene_id "MSTRG.107999"; transcript_id "MSTRG.107999.39"; exon_number "2";
chr2	StringTie	exon	237493403	237493536	1000	+	.	gene_id "MSTRG.107999"; transcript_id "MSTRG.107999.39"; exon_number "3";
chr2	StringTie	exon	237510574	237510795	1000	+	.	gene_id "MSTRG.107999"; transcript_id "MSTRG.107999.39"; exon_number "4";
chr2	StringTie	exon	237510989	237511101	1000	+	.	gene_id "MSTRG.107999"; transcript_id "MSTRG.107999.39"; exon_number "5";
chr2	StringTie	exon	237518497	237518648	1000	+	.	gene_id "MSTRG.107999"; transcript_id "MSTRG.107999.39"; exon_number "6";
chr2	StringTie	exon	237519910	237520029	1000	+	.	gene_id "MSTRG.107999"; transcript_id "MSTRG.107999.39"; exon_number "7";
chr2	StringTie	exon	237525601	237525805	1000	+	.	gene_id "MSTRG.107999"; transcript_id "MSTRG.107999.39"; exon_number "8";
chr2	StringTie	exon	237527377	237527516	1000	+	.	gene_id "MSTRG.107999"; transcript_id "MSTRG.107999.39"; exon_number "9";
chr2	StringTie	exon	237534564	237534647	1000	+	.	gene_id "MSTRG.107999"; transcript_id "MSTRG.107999.39"; exon_number "10";
chr2	StringTie	exon	237540348	237540533	1000	+	.	gene_id "MSTRG.107999"; transcript_id "MSTRG.107999.39"; exon_number "11";
chr2	StringTie	exon	237540802	237540957	1000	+	.	gene_id "MSTRG.107999"; transcript_id "MSTRG.107999.39"; exon_number "12";
chr2	StringTie	exon	237542567	237542659	1000	+	.	gene_id "MSTRG.107999"; transcript_id "MSTRG.107999.39"; exon_number "13";
chr2	StringTie	exon	237545457	237546683	1000	+	.	gene_id "MSTRG.107999"; transcript_id "MSTRG.107999.39"; exon_number "14";
chr2	StringTie	exon	237549221	237549278	1000	+	.	gene_id "MSTRG.107999"; transcript_id "MSTRG.107999.39"; exon_number "15";
chr2	StringTie	exon	237552337	237552437	1000	+	.	gene_id "MSTRG.107999"; transcript_id "MSTRG.107999.39"; exon_number "16";
chr2	StringTie	exon	237553566	237555310	1000	+	.	gene_id "MSTRG.107999"; transcript_id "MSTRG.107999.39"; exon_number "17";
chr2	StringTie	transcript	237518115	237555132	1000	+	.	gene_id "MSTRG.107999"; transcript_id "MSTRG.107999.391";
chr2	StringTie	exon	237518115	237518648	1000	+	.	gene_id "MSTRG.107999"; transcript_id "MSTRG.107999.391"; exon_number "1";
chr2	StringTie	exon	237519910	237520029	1000	+	.	gene_id "MSTRG.107999"; transcript_id "MSTRG.107999.391"; exon_number "2";
chr2	StringTie	exon	237525601	237525805	1000	+	.	gene_id "MSTRG.107999"; transcript_id "MSTRG.107999.391"; exon_number "3";
chr2	StringTie	exon	237527377	237527516	1000	+	.	gene_id "MSTRG.107999"; transcript_id "MSTRG.107999.391"; exon_number "4";
chr2	StringTie	exon	237540355	237540533	1000	+	.	gene_id "MSTRG.107999"; transcript_id "MSTRG.107999.391"; exon_number "5";
chr2	StringTie	exon	237542567	237542659	1000	+	.	gene_id "MSTRG.107999"; transcript_id "MSTRG.107999.391"; exon_number "6";
chr2	StringTie	exon	237546606	237546683	1000	+	.	gene_id "MSTRG.107999"; transcript_id "MSTRG.107999.391"; exon_number "7";
chr2	StringTie	exon	237549221	237549278	1000	+	.	gene_id "MSTRG.107999"; transcript_id "MSTRG.107999.391"; exon_number "8";
chr2	StringTie	exon	237552337	237552437	1000	+	.	gene_id "MSTRG.107999"; transcript_id "MSTRG.107999.391"; exon_number "9";
chr2	StringTie	exon	237553566	237555132	1000	+	.	gene_id "MSTRG.107999"; transcript_id "MSTRG.107999.391"; exon_number "10";
chr2	StringTie	transcript	237518138	237555253	1000	+	.	gene_id "MSTRG.107999"; transcript_id "MSTRG.107999.392";
chr2	StringTie	exon	237518138	237518648	1000	+	.	gene_id "MSTRG.107999"; transcript_id "MSTRG.107999.392"; exon_number "1";
chr2	StringTie	exon	237519910	237520029	1000	+	.	gene_id "MSTRG.107999"; transcript_id "MSTRG.107999.392"; exon_number "2";
chr2	StringTie	exon	237525601	237525805	1000	+	.	gene_id "MSTRG.107999"; transcript_id "MSTRG.107999.392"; exon_number "3";
chr2	StringTie	exon	237527377	237527516	1000	+	.	gene_id "MSTRG.107999"; transcript_id "MSTRG.107999.392"; exon_number "4";
chr2	StringTie	exon	237540348	237540533	1000	+	.	gene_id "MSTRG.107999"; transcript_id "MSTRG.107999.392"; exon_number "5";
chr2	StringTie	exon	237540802	237540957	1000	+	.	gene_id "MSTRG.107999"; transcript_id "MSTRG.107999.392"; exon_number "6";
chr2	StringTie	exon	237542567	237542659	1000	+	.	gene_id "MSTRG.107999"; transcript_id "MSTRG.107999.392"; exon_number "7";
chr2	StringTie	exon	237545457	237545645	1000	+	.	gene_id "MSTRG.107999"; transcript_id "MSTRG.107999.392"; exon_number "8";
chr2	StringTie	exon	237546606	237546683	1000	+	.	gene_id "MSTRG.107999"; transcript_id "MSTRG.107999.392"; exon_number "9";
chr2	StringTie	exon	237549221	237549278	1000	+	.	gene_id "MSTRG.107999"; transcript_id "MSTRG.107999.392"; exon_number "10";
chr2	StringTie	exon	237552337	237552437	1000	+	.	gene_id "MSTRG.107999"; transcript_id "MSTRG.107999.392"; exon_number "11";
chr2	StringTie	exon	237553097	237553231	1000	+	.	gene_id "MSTRG.107999"; transcript_id "MSTRG.107999.392"; exon_number "12";
chr2	StringTie	exon	237553566	237555253	1000	+	.	gene_id "MSTRG.107999"; transcript_id "MSTRG.107999.392"; exon_number "13";
chr2	StringTie	transcript	237518152	237553990	1000	+	.	gene_id "MSTRG.107999"; transcript_id "MSTRG.107999.393";
chr2	StringTie	exon	237518152	237518648	1000	+	.	gene_id "MSTRG.107999"; transcript_id "MSTRG.107999.393"; exon_number "1";
chr2	StringTie	exon	237519910	237520029	1000	+	.	gene_id "MSTRG.107999"; transcript_id "MSTRG.107999.393"; exon_number "2";
chr2	StringTie	exon	237525601	237525805	1000	+	.	gene_id "MSTRG.107999"; transcript_id "MSTRG.107999.393"; exon_number "3";
chr2	StringTie	exon	237527377	237527516	1000	+	.	gene_id "MSTRG.107999"; transcript_id "MSTRG.107999.393"; exon_number "4";
chr2	StringTie	exon	237540348	237540533	1000	+	.	gene_id "MSTRG.107999"; transcript_id "MSTRG.107999.393"; exon_number "5";
chr2	StringTie	exon	237540802	237540957	1000	+	.	gene_id "MSTRG.107999"; transcript_id "MSTRG.107999.393"; exon_number "6";
chr2	StringTie	exon	237542567	237542659	1000	+	.	gene_id "MSTRG.107999"; transcript_id "MSTRG.107999.393"; exon_number "7";
chr2	StringTie	exon	237545457	237546257	1000	+	.	gene_id "MSTRG.107999"; transcript_id "MSTRG.107999.393"; exon_number "8";
chr2	StringTie	exon	237546606	237546683	1000	+	.	gene_id "MSTRG.107999"; transcript_id "MSTRG.107999.393"; exon_number "9";
chr2	StringTie	exon	237549221	237549278	1000	+	.	gene_id "MSTRG.107999"; transcript_id "MSTRG.107999.393"; exon_number "10";
chr2	StringTie	exon	237552337	237552437	1000	+	.	gene_id "MSTRG.107999"; transcript_id "MSTRG.107999.393"; exon_number "11";
chr2	StringTie	exon	237553566	237553990	1000	+	.	gene_id "MSTRG.107999"; transcript_id "MSTRG.107999.393"; exon_number "12";
chr2	StringTie	transcript	237518172	237555274	1000	+	.	gene_id "MSTRG.107999"; transcript_id "MSTRG.107999.394";
chr2	StringTie	exon	237518172	237518648	1000	+	.	gene_id "MSTRG.107999"; transcript_id "MSTRG.107999.394"; exon_number "1";
chr2	StringTie	exon	237519910	237520029	1000	+	.	gene_id "MSTRG.107999"; transcript_id "MSTRG.107999.394"; exon_number "2";
chr2	StringTie	exon	237524635	237524745	1000	+	.	gene_id "MSTRG.107999"; transcript_id "MSTRG.107999.394"; exon_number "3";
chr2	StringTie	exon	237525601	237525805	1000	+	.	gene_id "MSTRG.107999"; transcript_id "MSTRG.107999.394"; exon_number "4";
chr2	StringTie	exon	237527377	237527516	1000	+	.	gene_id "MSTRG.107999"; transcript_id "MSTRG.107999.394"; exon_number "5";
chr2	StringTie	exon	237540348	237540533	1000	+	.	gene_id "MSTRG.107999"; transcript_id "MSTRG.107999.394"; exon_number "6";
chr2	StringTie	exon	237540802	237540957	1000	+	.	gene_id "MSTRG.107999"; transcript_id "MSTRG.107999.394"; exon_number "7";
chr2	StringTie	exon	237542567	237542659	1000	+	.	gene_id "MSTRG.107999"; transcript_id "MSTRG.107999.394"; exon_number "8";
chr2	StringTie	exon	237546606	237546683	1000	+	.	gene_id "MSTRG.107999"; transcript_id "MSTRG.107999.394"; exon_number "9";
chr2	StringTie	exon	237549221	237549278	1000	+	.	gene_id "MSTRG.107999"; transcript_id "MSTRG.107999.394"; exon_number "10";
chr2	StringTie	exon	237552337	237552437	1000	+	.	gene_id "MSTRG.107999"; transcript_id "MSTRG.107999.394"; exon_number "11";
chr2	StringTie	exon	237553566	237555274	1000	+	.	gene_id "MSTRG.107999"; transcript_id "MSTRG.107999.394"; exon_number "12";
chr2	StringTie	transcript	237519910	237553993	1000	+	.	gene_id "MSTRG.107999"; transcript_id "MSTRG.107999.397";
chr2	StringTie	exon	237519910	237520029	1000	+	.	gene_id "MSTRG.107999"; transcript_id "MSTRG.107999.397"; exon_number "1";
chr2	StringTie	exon	237525601	237525805	1000	+	.	gene_id "MSTRG.107999"; transcript_id "MSTRG.107999.397"; exon_number "2";
chr2	StringTie	exon	237527377	237527516	1000	+	.	gene_id "MSTRG.107999"; transcript_id "MSTRG.107999.397"; exon_number "3";
chr2	StringTie	exon	237540348	237540533	1000	+	.	gene_id "MSTRG.107999"; transcript_id "MSTRG.107999.397"; exon_number "4";
chr2	StringTie	exon	237540802	237540957	1000	+	.	gene_id "MSTRG.107999"; transcript_id "MSTRG.107999.397"; exon_number "5";
chr2	StringTie	exon	237542567	237542659	1000	+	.	gene_id "MSTRG.107999"; transcript_id "MSTRG.107999.397"; exon_number "6";
chr2	StringTie	exon	237546606	237546683	1000	+	.	gene_id "MSTRG.107999"; transcript_id "MSTRG.107999.397"; exon_number "7";
chr2	StringTie	exon	237549196	237549278	1000	+	.	gene_id "MSTRG.107999"; transcript_id "MSTRG.107999.397"; exon_number "8";
chr2	StringTie	exon	237552337	237552437	1000	+	.	gene_id "MSTRG.107999"; transcript_id "MSTRG.107999.397"; exon_number "9";
chr2	StringTie	exon	237553566	237553993	1000	+	.	gene_id "MSTRG.107999"; transcript_id "MSTRG.107999.397"; exon_number "10";
chr2	StringTie	transcript	237473742	237567283	1000	+	.	gene_id "MSTRG.107999"; transcript_id "MSTRG.107999.4";
chr2	StringTie	exon	237473742	237474032	1000	+	.	gene_id "MSTRG.107999"; transcript_id "MSTRG.107999.4"; exon_number "1";
chr2	StringTie	exon	237486267	237486738	1000	+	.	gene_id "MSTRG.107999"; transcript_id "MSTRG.107999.4"; exon_number "2";
chr2	StringTie	exon	237487398	237487437	1000	+	.	gene_id "MSTRG.107999"; transcript_id "MSTRG.107999.4"; exon_number "3";
chr2	StringTie	exon	237493403	237493536	1000	+	.	gene_id "MSTRG.107999"; transcript_id "MSTRG.107999.4"; exon_number "4";
chr2	StringTie	exon	237510574	237510795	1000	+	.	gene_id "MSTRG.107999"; transcript_id "MSTRG.107999.4"; exon_number "5";
chr2	StringTie	exon	237510989	237518648	1000	+	.	gene_id "MSTRG.107999"; transcript_id "MSTRG.107999.4"; exon_number "6";
chr2	StringTie	exon	237519910	237520029	1000	+	.	gene_id "MSTRG.107999"; transcript_id "MSTRG.107999.4"; exon_number "7";
chr2	StringTie	exon	237525601	237525805	1000	+	.	gene_id "MSTRG.107999"; transcript_id "MSTRG.107999.4"; exon_number "8";
chr2	StringTie	exon	237527377	237527516	1000	+	.	gene_id "MSTRG.107999"; transcript_id "MSTRG.107999.4"; exon_number "9";
chr2	StringTie	exon	237534564	237534647	1000	+	.	gene_id "MSTRG.107999"; transcript_id "MSTRG.107999.4"; exon_number "10";
chr2	StringTie	exon	237540348	237540533	1000	+	.	gene_id "MSTRG.107999"; transcript_id "MSTRG.107999.4"; exon_number "11";
chr2	StringTie	exon	237540802	237540957	1000	+	.	gene_id "MSTRG.107999"; transcript_id "MSTRG.107999.4"; exon_number "12";
chr2	StringTie	exon	237542567	237542659	1000	+	.	gene_id "MSTRG.107999"; transcript_id "MSTRG.107999.4"; exon_number "13";
chr2	StringTie	exon	237545457	237546683	1000	+	.	gene_id "MSTRG.107999"; transcript_id "MSTRG.107999.4"; exon_number "14";
chr2	StringTie	exon	237549221	237549278	1000	+	.	gene_id "MSTRG.107999"; transcript_id "MSTRG.107999.4"; exon_number "15";
chr2	StringTie	exon	237552337	237552437	1000	+	.	gene_id "MSTRG.107999"; transcript_id "MSTRG.107999.4"; exon_number "16";
chr2	StringTie	exon	237553566	237563798	1000	+	.	gene_id "MSTRG.107999"; transcript_id "MSTRG.107999.4"; exon_number "17";
chr2	StringTie	exon	237566515	237566673	1000	+	.	gene_id "MSTRG.107999"; transcript_id "MSTRG.107999.4"; exon_number "18";
chr2	StringTie	exon	237567012	237567283	1000	+	.	gene_id "MSTRG.107999"; transcript_id "MSTRG.107999.4"; exon_number "19";
chr2	StringTie	transcript	237483822	237563636	1000	+	.	gene_id "MSTRG.107999"; transcript_id "MSTRG.107999.40";
chr2	StringTie	exon	237483822	237487437	1000	+	.	gene_id "MSTRG.107999"; transcript_id "MSTRG.107999.40"; exon_number "1";
chr2	StringTie	exon	237493403	237493536	1000	+	.	gene_id "MSTRG.107999"; transcript_id "MSTRG.107999.40"; exon_number "2";
chr2	StringTie	exon	237510574	237510795	1000	+	.	gene_id "MSTRG.107999"; transcript_id "MSTRG.107999.40"; exon_number "3";
chr2	StringTie	exon	237510989	237518648	1000	+	.	gene_id "MSTRG.107999"; transcript_id "MSTRG.107999.40"; exon_number "4";
chr2	StringTie	exon	237519910	237520029	1000	+	.	gene_id "MSTRG.107999"; transcript_id "MSTRG.107999.40"; exon_number "5";
chr2	StringTie	exon	237525601	237525805	1000	+	.	gene_id "MSTRG.107999"; transcript_id "MSTRG.107999.40"; exon_number "6";
chr2	StringTie	exon	237527329	237527516	1000	+	.	gene_id "MSTRG.107999"; transcript_id "MSTRG.107999.40"; exon_number "7";
chr2	StringTie	exon	237534564	237534647	1000	+	.	gene_id "MSTRG.107999"; transcript_id "MSTRG.107999.40"; exon_number "8";
chr2	StringTie	exon	237540348	237540533	1000	+	.	gene_id "MSTRG.107999"; transcript_id "MSTRG.107999.40"; exon_number "9";
chr2	StringTie	exon	237540802	237540957	1000	+	.	gene_id "MSTRG.107999"; transcript_id "MSTRG.107999.40"; exon_number "10";
chr2	StringTie	exon	237542567	237542659	1000	+	.	gene_id "MSTRG.107999"; transcript_id "MSTRG.107999.40"; exon_number "11";
chr2	StringTie	exon	237546606	237546683	1000	+	.	gene_id "MSTRG.107999"; transcript_id "MSTRG.107999.40"; exon_number "12";
chr2	StringTie	exon	237549221	237549278	1000	+	.	gene_id "MSTRG.107999"; transcript_id "MSTRG.107999.40"; exon_number "13";
chr2	StringTie	exon	237552337	237552437	1000	+	.	gene_id "MSTRG.107999"; transcript_id "MSTRG.107999.40"; exon_number "14";
chr2	StringTie	exon	237553566	237559595	1000	+	.	gene_id "MSTRG.107999"; transcript_id "MSTRG.107999.40"; exon_number "15";
chr2	StringTie	exon	237563613	237563636	1000	+	.	gene_id "MSTRG.107999"; transcript_id "MSTRG.107999.40"; exon_number "16";
chr2	StringTie	transcript	237524355	237555309	1000	+	.	gene_id "MSTRG.107999"; transcript_id "MSTRG.107999.400";
chr2	StringTie	exon	237524355	237524745	1000	+	.	gene_id "MSTRG.107999"; transcript_id "MSTRG.107999.400"; exon_number "1";
chr2	StringTie	exon	237525601	237525805	1000	+	.	gene_id "MSTRG.107999"; transcript_id "MSTRG.107999.400"; exon_number "2";
chr2	StringTie	exon	237527350	237527516	1000	+	.	gene_id "MSTRG.107999"; transcript_id "MSTRG.107999.400"; exon_number "3";
chr2	StringTie	exon	237534564	237534647	1000	+	.	gene_id "MSTRG.107999"; transcript_id "MSTRG.107999.400"; exon_number "4";
chr2	StringTie	exon	237540348	237540533	1000	+	.	gene_id "MSTRG.107999"; transcript_id "MSTRG.107999.400"; exon_number "5";
chr2	StringTie	exon	237540802	237540957	1000	+	.	gene_id "MSTRG.107999"; transcript_id "MSTRG.107999.400"; exon_number "6";
chr2	StringTie	exon	237542567	237542659	1000	+	.	gene_id "MSTRG.107999"; transcript_id "MSTRG.107999.400"; exon_number "7";
chr2	StringTie	exon	237545457	237546683	1000	+	.	gene_id "MSTRG.107999"; transcript_id "MSTRG.107999.400"; exon_number "8";
chr2	StringTie	exon	237549221	237549278	1000	+	.	gene_id "MSTRG.107999"; transcript_id "MSTRG.107999.400"; exon_number "9";
chr2	StringTie	exon	237552337	237552437	1000	+	.	gene_id "MSTRG.107999"; transcript_id "MSTRG.107999.400"; exon_number "10";
chr2	StringTie	exon	237553097	237553231	1000	+	.	gene_id "MSTRG.107999"; transcript_id "MSTRG.107999.400"; exon_number "11";
chr2	StringTie	exon	237553566	237555309	1000	+	.	gene_id "MSTRG.107999"; transcript_id "MSTRG.107999.400"; exon_number "12";
chr2	StringTie	transcript	237525599	237555286	1000	+	.	gene_id "MSTRG.107999"; transcript_id "MSTRG.107999.401";
chr2	StringTie	exon	237525599	237525805	1000	+	.	gene_id "MSTRG.107999"; transcript_id "MSTRG.107999.401"; exon_number "1";
chr2	StringTie	exon	237527329	237527516	1000	+	.	gene_id "MSTRG.107999"; transcript_id "MSTRG.107999.401"; exon_number "2";
chr2	StringTie	exon	237540348	237540533	1000	+	.	gene_id "MSTRG.107999"; transcript_id "MSTRG.107999.401"; exon_number "3";
chr2	StringTie	exon	237540802	237540957	1000	+	.	gene_id "MSTRG.107999"; transcript_id "MSTRG.107999.401"; exon_number "4";
chr2	StringTie	exon	237542567	237542659	1000	+	.	gene_id "MSTRG.107999"; transcript_id "MSTRG.107999.401"; exon_number "5";
chr2	StringTie	exon	237545457	237545645	1000	+	.	gene_id "MSTRG.107999"; transcript_id "MSTRG.107999.401"; exon_number "6";
chr2	StringTie	exon	237546606	237546683	1000	+	.	gene_id "MSTRG.107999"; transcript_id "MSTRG.107999.401"; exon_number "7";
chr2	StringTie	exon	237549221	237549278	1000	+	.	gene_id "MSTRG.107999"; transcript_id "MSTRG.107999.401"; exon_number "8";
chr2	StringTie	exon	237552337	237552437	1000	+	.	gene_id "MSTRG.107999"; transcript_id "MSTRG.107999.401"; exon_number "9";
chr2	StringTie	exon	237553566	237555286	1000	+	.	gene_id "MSTRG.107999"; transcript_id "MSTRG.107999.401"; exon_number "10";
chr2	StringTie	transcript	237525599	237554007	1000	+	.	gene_id "MSTRG.107999"; transcript_id "MSTRG.107999.402";
chr2	StringTie	exon	237525599	237525805	1000	+	.	gene_id "MSTRG.107999"; transcript_id "MSTRG.107999.402"; exon_number "1";
chr2	StringTie	exon	237527377	237527516	1000	+	.	gene_id "MSTRG.107999"; transcript_id "MSTRG.107999.402"; exon_number "2";
chr2	StringTie	exon	237540348	237540533	1000	+	.	gene_id "MSTRG.107999"; transcript_id "MSTRG.107999.402"; exon_number "3";
chr2	StringTie	exon	237540802	237540957	1000	+	.	gene_id "MSTRG.107999"; transcript_id "MSTRG.107999.402"; exon_number "4";
chr2	StringTie	exon	237542567	237542676	1000	+	.	gene_id "MSTRG.107999"; transcript_id "MSTRG.107999.402"; exon_number "5";
chr2	StringTie	exon	237546606	237546683	1000	+	.	gene_id "MSTRG.107999"; transcript_id "MSTRG.107999.402"; exon_number "6";
chr2	StringTie	exon	237549221	237549278	1000	+	.	gene_id "MSTRG.107999"; transcript_id "MSTRG.107999.402"; exon_number "7";
chr2	StringTie	exon	237552337	237552437	1000	+	.	gene_id "MSTRG.107999"; transcript_id "MSTRG.107999.402"; exon_number "8";
chr2	StringTie	exon	237553566	237554007	1000	+	.	gene_id "MSTRG.107999"; transcript_id "MSTRG.107999.402"; exon_number "9";
chr2	StringTie	transcript	237525611	237554036	1000	+	.	gene_id "MSTRG.107999"; transcript_id "MSTRG.107999.403";
chr2	StringTie	exon	237525611	237525805	1000	+	.	gene_id "MSTRG.107999"; transcript_id "MSTRG.107999.403"; exon_number "1";
chr2	StringTie	exon	237540348	237540533	1000	+	.	gene_id "MSTRG.107999"; transcript_id "MSTRG.107999.403"; exon_number "2";
chr2	StringTie	exon	237540802	237540957	1000	+	.	gene_id "MSTRG.107999"; transcript_id "MSTRG.107999.403"; exon_number "3";
chr2	StringTie	exon	237542567	237542659	1000	+	.	gene_id "MSTRG.107999"; transcript_id "MSTRG.107999.403"; exon_number "4";
chr2	StringTie	exon	237546606	237546683	1000	+	.	gene_id "MSTRG.107999"; transcript_id "MSTRG.107999.403"; exon_number "5";
chr2	StringTie	exon	237549221	237549278	1000	+	.	gene_id "MSTRG.107999"; transcript_id "MSTRG.107999.403"; exon_number "6";
chr2	StringTie	exon	237552337	237552437	1000	+	.	gene_id "MSTRG.107999"; transcript_id "MSTRG.107999.403"; exon_number "7";
chr2	StringTie	exon	237553097	237553231	1000	+	.	gene_id "MSTRG.107999"; transcript_id "MSTRG.107999.403"; exon_number "8";
chr2	StringTie	exon	237553566	237554036	1000	+	.	gene_id "MSTRG.107999"; transcript_id "MSTRG.107999.403"; exon_number "9";
chr2	StringTie	transcript	237527377	237554000	1000	+	.	gene_id "MSTRG.107999"; transcript_id "MSTRG.107999.406";
chr2	StringTie	exon	237527377	237527516	1000	+	.	gene_id "MSTRG.107999"; transcript_id "MSTRG.107999.406"; exon_number "1";
chr2	StringTie	exon	237540355	237540533	1000	+	.	gene_id "MSTRG.107999"; transcript_id "MSTRG.107999.406"; exon_number "2";
chr2	StringTie	exon	237540802	237540957	1000	+	.	gene_id "MSTRG.107999"; transcript_id "MSTRG.107999.406"; exon_number "3";
chr2	StringTie	exon	237542567	237542659	1000	+	.	gene_id "MSTRG.107999"; transcript_id "MSTRG.107999.406"; exon_number "4";
chr2	StringTie	exon	237546606	237546683	1000	+	.	gene_id "MSTRG.107999"; transcript_id "MSTRG.107999.406"; exon_number "5";
chr2	StringTie	exon	237549221	237549260	1000	+	.	gene_id "MSTRG.107999"; transcript_id "MSTRG.107999.406"; exon_number "6";
chr2	StringTie	exon	237552346	237552437	1000	+	.	gene_id "MSTRG.107999"; transcript_id "MSTRG.107999.406"; exon_number "7";
chr2	StringTie	exon	237553566	237554000	1000	+	.	gene_id "MSTRG.107999"; transcript_id "MSTRG.107999.406"; exon_number "8";
chr2	StringTie	transcript	237527377	237555267	1000	+	.	gene_id "MSTRG.107999"; transcript_id "MSTRG.107999.407";
chr2	StringTie	exon	237527377	237527516	1000	+	.	gene_id "MSTRG.107999"; transcript_id "MSTRG.107999.407"; exon_number "1";
chr2	StringTie	exon	237540355	237540533	1000	+	.	gene_id "MSTRG.107999"; transcript_id "MSTRG.107999.407"; exon_number "2";
chr2	StringTie	exon	237540802	237540957	1000	+	.	gene_id "MSTRG.107999"; transcript_id "MSTRG.107999.407"; exon_number "3";
chr2	StringTie	exon	237542567	237542659	1000	+	.	gene_id "MSTRG.107999"; transcript_id "MSTRG.107999.407"; exon_number "4";
chr2	StringTie	exon	237546606	237546683	1000	+	.	gene_id "MSTRG.107999"; transcript_id "MSTRG.107999.407"; exon_number "5";
chr2	StringTie	exon	237549221	237549278	1000	+	.	gene_id "MSTRG.107999"; transcript_id "MSTRG.107999.407"; exon_number "6";
chr2	StringTie	exon	237552337	237552434	1000	+	.	gene_id "MSTRG.107999"; transcript_id "MSTRG.107999.407"; exon_number "7";
chr2	StringTie	exon	237553565	237555267	1000	+	.	gene_id "MSTRG.107999"; transcript_id "MSTRG.107999.407"; exon_number "8";
chr2	StringTie	transcript	237527377	237555318	1000	+	.	gene_id "MSTRG.107999"; transcript_id "MSTRG.107999.408";
chr2	StringTie	exon	237527377	237527516	1000	+	.	gene_id "MSTRG.107999"; transcript_id "MSTRG.107999.408"; exon_number "1";
chr2	StringTie	exon	237540355	237540533	1000	+	.	gene_id "MSTRG.107999"; transcript_id "MSTRG.107999.408"; exon_number "2";
chr2	StringTie	exon	237540802	237540957	1000	+	.	gene_id "MSTRG.107999"; transcript_id "MSTRG.107999.408"; exon_number "3";
chr2	StringTie	exon	237542567	237542659	1000	+	.	gene_id "MSTRG.107999"; transcript_id "MSTRG.107999.408"; exon_number "4";
chr2	StringTie	exon	237546606	237546683	1000	+	.	gene_id "MSTRG.107999"; transcript_id "MSTRG.107999.408"; exon_number "5";
chr2	StringTie	exon	237549221	237549278	1000	+	.	gene_id "MSTRG.107999"; transcript_id "MSTRG.107999.408"; exon_number "6";
chr2	StringTie	exon	237552343	237552437	1000	+	.	gene_id "MSTRG.107999"; transcript_id "MSTRG.107999.408"; exon_number "7";
chr2	StringTie	exon	237553566	237555318	1000	+	.	gene_id "MSTRG.107999"; transcript_id "MSTRG.107999.408"; exon_number "8";
chr2	StringTie	transcript	237527377	237555322	1000	+	.	gene_id "MSTRG.107999"; transcript_id "MSTRG.107999.409";
chr2	StringTie	exon	237527377	237527516	1000	+	.	gene_id "MSTRG.107999"; transcript_id "MSTRG.107999.409"; exon_number "1";
chr2	StringTie	exon	237540355	237540533	1000	+	.	gene_id "MSTRG.107999"; transcript_id "MSTRG.107999.409"; exon_number "2";
chr2	StringTie	exon	237540802	237540957	1000	+	.	gene_id "MSTRG.107999"; transcript_id "MSTRG.107999.409"; exon_number "3";
chr2	StringTie	exon	237542567	237542659	1000	+	.	gene_id "MSTRG.107999"; transcript_id "MSTRG.107999.409"; exon_number "4";
chr2	StringTie	exon	237545457	237545645	1000	+	.	gene_id "MSTRG.107999"; transcript_id "MSTRG.107999.409"; exon_number "5";
chr2	StringTie	exon	237546606	237546683	1000	+	.	gene_id "MSTRG.107999"; transcript_id "MSTRG.107999.409"; exon_number "6";
chr2	StringTie	exon	237549221	237549278	1000	+	.	gene_id "MSTRG.107999"; transcript_id "MSTRG.107999.409"; exon_number "7";
chr2	StringTie	exon	237552337	237552437	1000	+	.	gene_id "MSTRG.107999"; transcript_id "MSTRG.107999.409"; exon_number "8";
chr2	StringTie	exon	237553566	237555322	1000	+	.	gene_id "MSTRG.107999"; transcript_id "MSTRG.107999.409"; exon_number "9";
chr2	StringTie	transcript	237483909	237567290	1000	+	.	gene_id "MSTRG.107999"; transcript_id "MSTRG.107999.41";
chr2	StringTie	exon	237483909	237486738	1000	+	.	gene_id "MSTRG.107999"; transcript_id "MSTRG.107999.41"; exon_number "1";
chr2	StringTie	exon	237487398	237487437	1000	+	.	gene_id "MSTRG.107999"; transcript_id "MSTRG.107999.41"; exon_number "2";
chr2	StringTie	exon	237493403	237493536	1000	+	.	gene_id "MSTRG.107999"; transcript_id "MSTRG.107999.41"; exon_number "3";
chr2	StringTie	exon	237510574	237510795	1000	+	.	gene_id "MSTRG.107999"; transcript_id "MSTRG.107999.41"; exon_number "4";
chr2	StringTie	exon	237510989	237511101	1000	+	.	gene_id "MSTRG.107999"; transcript_id "MSTRG.107999.41"; exon_number "5";
chr2	StringTie	exon	237518539	237518648	1000	+	.	gene_id "MSTRG.107999"; transcript_id "MSTRG.107999.41"; exon_number "6";
chr2	StringTie	exon	237519910	237520029	1000	+	.	gene_id "MSTRG.107999"; transcript_id "MSTRG.107999.41"; exon_number "7";
chr2	StringTie	exon	237525601	237525805	1000	+	.	gene_id "MSTRG.107999"; transcript_id "MSTRG.107999.41"; exon_number "8";
chr2	StringTie	exon	237527377	237527516	1000	+	.	gene_id "MSTRG.107999"; transcript_id "MSTRG.107999.41"; exon_number "9";
chr2	StringTie	exon	237534564	237534647	1000	+	.	gene_id "MSTRG.107999"; transcript_id "MSTRG.107999.41"; exon_number "10";
chr2	StringTie	exon	237540348	237540533	1000	+	.	gene_id "MSTRG.107999"; transcript_id "MSTRG.107999.41"; exon_number "11";
chr2	StringTie	exon	237540802	237540957	1000	+	.	gene_id "MSTRG.107999"; transcript_id "MSTRG.107999.41"; exon_number "12";
chr2	StringTie	exon	237542567	237542659	1000	+	.	gene_id "MSTRG.107999"; transcript_id "MSTRG.107999.41"; exon_number "13";
chr2	StringTie	exon	237546606	237546683	1000	+	.	gene_id "MSTRG.107999"; transcript_id "MSTRG.107999.41"; exon_number "14";
chr2	StringTie	exon	237549221	237549278	1000	+	.	gene_id "MSTRG.107999"; transcript_id "MSTRG.107999.41"; exon_number "15";
chr2	StringTie	exon	237552337	237552437	1000	+	.	gene_id "MSTRG.107999"; transcript_id "MSTRG.107999.41"; exon_number "16";
chr2	StringTie	exon	237553566	237563279	1000	+	.	gene_id "MSTRG.107999"; transcript_id "MSTRG.107999.41"; exon_number "17";
chr2	StringTie	exon	237563613	237563798	1000	+	.	gene_id "MSTRG.107999"; transcript_id "MSTRG.107999.41"; exon_number "18";
chr2	StringTie	exon	237566515	237566673	1000	+	.	gene_id "MSTRG.107999"; transcript_id "MSTRG.107999.41"; exon_number "19";
chr2	StringTie	exon	237567012	237567290	1000	+	.	gene_id "MSTRG.107999"; transcript_id "MSTRG.107999.41"; exon_number "20";
chr2	StringTie	transcript	237527390	237555318	1000	+	.	gene_id "MSTRG.107999"; transcript_id "MSTRG.107999.410";
chr2	StringTie	exon	237527390	237527516	1000	+	.	gene_id "MSTRG.107999"; transcript_id "MSTRG.107999.410"; exon_number "1";
chr2	StringTie	exon	237540348	237540533	1000	+	.	gene_id "MSTRG.107999"; transcript_id "MSTRG.107999.410"; exon_number "2";
chr2	StringTie	exon	237542567	237542659	1000	+	.	gene_id "MSTRG.107999"; transcript_id "MSTRG.107999.410"; exon_number "3";
chr2	StringTie	exon	237546606	237546683	1000	+	.	gene_id "MSTRG.107999"; transcript_id "MSTRG.107999.410"; exon_number "4";
chr2	StringTie	exon	237549221	237549278	1000	+	.	gene_id "MSTRG.107999"; transcript_id "MSTRG.107999.410"; exon_number "5";
chr2	StringTie	exon	237552337	237552437	1000	+	.	gene_id "MSTRG.107999"; transcript_id "MSTRG.107999.410"; exon_number "6";
chr2	StringTie	exon	237553097	237553231	1000	+	.	gene_id "MSTRG.107999"; transcript_id "MSTRG.107999.410"; exon_number "7";
chr2	StringTie	exon	237553566	237555318	1000	+	.	gene_id "MSTRG.107999"; transcript_id "MSTRG.107999.410"; exon_number "8";
chr2	StringTie	transcript	237539866	237553998	1000	+	.	gene_id "MSTRG.107999"; transcript_id "MSTRG.107999.412";
chr2	StringTie	exon	237539866	237540026	1000	+	.	gene_id "MSTRG.107999"; transcript_id "MSTRG.107999.412"; exon_number "1";
chr2	StringTie	exon	237540348	237540533	1000	+	.	gene_id "MSTRG.107999"; transcript_id "MSTRG.107999.412"; exon_number "2";
chr2	StringTie	exon	237540802	237540957	1000	+	.	gene_id "MSTRG.107999"; transcript_id "MSTRG.107999.412"; exon_number "3";
chr2	StringTie	exon	237542567	237542659	1000	+	.	gene_id "MSTRG.107999"; transcript_id "MSTRG.107999.412"; exon_number "4";
chr2	StringTie	exon	237545457	237546683	1000	+	.	gene_id "MSTRG.107999"; transcript_id "MSTRG.107999.412"; exon_number "5";
chr2	StringTie	exon	237549221	237549278	1000	+	.	gene_id "MSTRG.107999"; transcript_id "MSTRG.107999.412"; exon_number "6";
chr2	StringTie	exon	237552337	237552437	1000	+	.	gene_id "MSTRG.107999"; transcript_id "MSTRG.107999.412"; exon_number "7";
chr2	StringTie	exon	237553566	237553998	1000	+	.	gene_id "MSTRG.107999"; transcript_id "MSTRG.107999.412"; exon_number "8";
chr2	StringTie	transcript	237546841	237554059	1000	+	.	gene_id "MSTRG.107999"; transcript_id "MSTRG.107999.416";
chr2	StringTie	exon	237546841	237548572	1000	+	.	gene_id "MSTRG.107999"; transcript_id "MSTRG.107999.416"; exon_number "1";
chr2	StringTie	exon	237549221	237549278	1000	+	.	gene_id "MSTRG.107999"; transcript_id "MSTRG.107999.416"; exon_number "2";
chr2	StringTie	exon	237552337	237552437	1000	+	.	gene_id "MSTRG.107999"; transcript_id "MSTRG.107999.416"; exon_number "3";
chr2	StringTie	exon	237553566	237554059	1000	+	.	gene_id "MSTRG.107999"; transcript_id "MSTRG.107999.416"; exon_number "4";
chr2	StringTie	transcript	237547731	237549253	1000	+	.	gene_id "MSTRG.107999"; transcript_id "MSTRG.107999.417";
chr2	StringTie	exon	237547731	237548070	1000	+	.	gene_id "MSTRG.107999"; transcript_id "MSTRG.107999.417"; exon_number "1";
chr2	StringTie	exon	237549221	237549253	1000	+	.	gene_id "MSTRG.107999"; transcript_id "MSTRG.107999.417"; exon_number "2";
chr2	StringTie	transcript	237483914	237553999	1000	+	.	gene_id "MSTRG.107999"; transcript_id "MSTRG.107999.42";
chr2	StringTie	exon	237483914	237486744	1000	+	.	gene_id "MSTRG.107999"; transcript_id "MSTRG.107999.42"; exon_number "1";
chr2	StringTie	exon	237487398	237487437	1000	+	.	gene_id "MSTRG.107999"; transcript_id "MSTRG.107999.42"; exon_number "2";
chr2	StringTie	exon	237493403	237493536	1000	+	.	gene_id "MSTRG.107999"; transcript_id "MSTRG.107999.42"; exon_number "3";
chr2	StringTie	exon	237510574	237510795	1000	+	.	gene_id "MSTRG.107999"; transcript_id "MSTRG.107999.42"; exon_number "4";
chr2	StringTie	exon	237510989	237511101	1000	+	.	gene_id "MSTRG.107999"; transcript_id "MSTRG.107999.42"; exon_number "5";
chr2	StringTie	exon	237518539	237518648	1000	+	.	gene_id "MSTRG.107999"; transcript_id "MSTRG.107999.42"; exon_number "6";
chr2	StringTie	exon	237519910	237520029	1000	+	.	gene_id "MSTRG.107999"; transcript_id "MSTRG.107999.42"; exon_number "7";
chr2	StringTie	exon	237525611	237525805	1000	+	.	gene_id "MSTRG.107999"; transcript_id "MSTRG.107999.42"; exon_number "8";
chr2	StringTie	exon	237527377	237527516	1000	+	.	gene_id "MSTRG.107999"; transcript_id "MSTRG.107999.42"; exon_number "9";
chr2	StringTie	exon	237540348	237540533	1000	+	.	gene_id "MSTRG.107999"; transcript_id "MSTRG.107999.42"; exon_number "10";
chr2	StringTie	exon	237540802	237540957	1000	+	.	gene_id "MSTRG.107999"; transcript_id "MSTRG.107999.42"; exon_number "11";
chr2	StringTie	exon	237542567	237542659	1000	+	.	gene_id "MSTRG.107999"; transcript_id "MSTRG.107999.42"; exon_number "12";
chr2	StringTie	exon	237545457	237546683	1000	+	.	gene_id "MSTRG.107999"; transcript_id "MSTRG.107999.42"; exon_number "13";
chr2	StringTie	exon	237549221	237549278	1000	+	.	gene_id "MSTRG.107999"; transcript_id "MSTRG.107999.42"; exon_number "14";
chr2	StringTie	exon	237552337	237552437	1000	+	.	gene_id "MSTRG.107999"; transcript_id "MSTRG.107999.42"; exon_number "15";
chr2	StringTie	exon	237553097	237553231	1000	+	.	gene_id "MSTRG.107999"; transcript_id "MSTRG.107999.42"; exon_number "16";
chr2	StringTie	exon	237553566	237553999	1000	+	.	gene_id "MSTRG.107999"; transcript_id "MSTRG.107999.42"; exon_number "17";
chr2	StringTie	transcript	237483914	237555300	1000	+	.	gene_id "MSTRG.107999"; transcript_id "MSTRG.107999.43";
chr2	StringTie	exon	237483914	237486309	1000	+	.	gene_id "MSTRG.107999"; transcript_id "MSTRG.107999.43"; exon_number "1";
chr2	StringTie	exon	237487398	237487437	1000	+	.	gene_id "MSTRG.107999"; transcript_id "MSTRG.107999.43"; exon_number "2";
chr2	StringTie	exon	237493403	237493536	1000	+	.	gene_id "MSTRG.107999"; transcript_id "MSTRG.107999.43"; exon_number "3";
chr2	StringTie	exon	237510574	237510795	1000	+	.	gene_id "MSTRG.107999"; transcript_id "MSTRG.107999.43"; exon_number "4";
chr2	StringTie	exon	237510989	237518648	1000	+	.	gene_id "MSTRG.107999"; transcript_id "MSTRG.107999.43"; exon_number "5";
chr2	StringTie	exon	237519910	237520029	1000	+	.	gene_id "MSTRG.107999"; transcript_id "MSTRG.107999.43"; exon_number "6";
chr2	StringTie	exon	237525601	237525805	1000	+	.	gene_id "MSTRG.107999"; transcript_id "MSTRG.107999.43"; exon_number "7";
chr2	StringTie	exon	237527377	237527516	1000	+	.	gene_id "MSTRG.107999"; transcript_id "MSTRG.107999.43"; exon_number "8";
chr2	StringTie	exon	237534564	237534647	1000	+	.	gene_id "MSTRG.107999"; transcript_id "MSTRG.107999.43"; exon_number "9";
chr2	StringTie	exon	237540348	237540533	1000	+	.	gene_id "MSTRG.107999"; transcript_id "MSTRG.107999.43"; exon_number "10";
chr2	StringTie	exon	237540802	237540957	1000	+	.	gene_id "MSTRG.107999"; transcript_id "MSTRG.107999.43"; exon_number "11";
chr2	StringTie	exon	237542567	237542659	1000	+	.	gene_id "MSTRG.107999"; transcript_id "MSTRG.107999.43"; exon_number "12";
chr2	StringTie	exon	237546606	237546683	1000	+	.	gene_id "MSTRG.107999"; transcript_id "MSTRG.107999.43"; exon_number "13";
chr2	StringTie	exon	237549221	237549278	1000	+	.	gene_id "MSTRG.107999"; transcript_id "MSTRG.107999.43"; exon_number "14";
chr2	StringTie	exon	237552337	237552437	1000	+	.	gene_id "MSTRG.107999"; transcript_id "MSTRG.107999.43"; exon_number "15";
chr2	StringTie	exon	237553097	237553231	1000	+	.	gene_id "MSTRG.107999"; transcript_id "MSTRG.107999.43"; exon_number "16";
chr2	StringTie	exon	237553566	237555300	1000	+	.	gene_id "MSTRG.107999"; transcript_id "MSTRG.107999.43"; exon_number "17";
chr2	StringTie	transcript	237484043	237553999	1000	+	.	gene_id "MSTRG.107999"; transcript_id "MSTRG.107999.44";
chr2	StringTie	exon	237484043	237486738	1000	+	.	gene_id "MSTRG.107999"; transcript_id "MSTRG.107999.44"; exon_number "1";
chr2	StringTie	exon	237493403	237493536	1000	+	.	gene_id "MSTRG.107999"; transcript_id "MSTRG.107999.44"; exon_number "2";
chr2	StringTie	exon	237510574	237510795	1000	+	.	gene_id "MSTRG.107999"; transcript_id "MSTRG.107999.44"; exon_number "3";
chr2	StringTie	exon	237510989	237511115	1000	+	.	gene_id "MSTRG.107999"; transcript_id "MSTRG.107999.44"; exon_number "4";
chr2	StringTie	exon	237518539	237518648	1000	+	.	gene_id "MSTRG.107999"; transcript_id "MSTRG.107999.44"; exon_number "5";
chr2	StringTie	exon	237519910	237520029	1000	+	.	gene_id "MSTRG.107999"; transcript_id "MSTRG.107999.44"; exon_number "6";
chr2	StringTie	exon	237525601	237525805	1000	+	.	gene_id "MSTRG.107999"; transcript_id "MSTRG.107999.44"; exon_number "7";
chr2	StringTie	exon	237527377	237527516	1000	+	.	gene_id "MSTRG.107999"; transcript_id "MSTRG.107999.44"; exon_number "8";
chr2	StringTie	exon	237540348	237540533	1000	+	.	gene_id "MSTRG.107999"; transcript_id "MSTRG.107999.44"; exon_number "9";
chr2	StringTie	exon	237540802	237540957	1000	+	.	gene_id "MSTRG.107999"; transcript_id "MSTRG.107999.44"; exon_number "10";
chr2	StringTie	exon	237542567	237542659	1000	+	.	gene_id "MSTRG.107999"; transcript_id "MSTRG.107999.44"; exon_number "11";
chr2	StringTie	exon	237545457	237546683	1000	+	.	gene_id "MSTRG.107999"; transcript_id "MSTRG.107999.44"; exon_number "12";
chr2	StringTie	exon	237549221	237549278	1000	+	.	gene_id "MSTRG.107999"; transcript_id "MSTRG.107999.44"; exon_number "13";
chr2	StringTie	exon	237552337	237552437	1000	+	.	gene_id "MSTRG.107999"; transcript_id "MSTRG.107999.44"; exon_number "14";
chr2	StringTie	exon	237553566	237553999	1000	+	.	gene_id "MSTRG.107999"; transcript_id "MSTRG.107999.44"; exon_number "15";
chr2	StringTie	transcript	237484361	237555750	1000	+	.	gene_id "MSTRG.107999"; transcript_id "MSTRG.107999.45";
chr2	StringTie	exon	237484361	237487437	1000	+	.	gene_id "MSTRG.107999"; transcript_id "MSTRG.107999.45"; exon_number "1";
chr2	StringTie	exon	237493403	237493536	1000	+	.	gene_id "MSTRG.107999"; transcript_id "MSTRG.107999.45"; exon_number "2";
chr2	StringTie	exon	237510574	237510795	1000	+	.	gene_id "MSTRG.107999"; transcript_id "MSTRG.107999.45"; exon_number "3";
chr2	StringTie	exon	237510989	237511101	1000	+	.	gene_id "MSTRG.107999"; transcript_id "MSTRG.107999.45"; exon_number "4";
chr2	StringTie	exon	237518539	237518648	1000	+	.	gene_id "MSTRG.107999"; transcript_id "MSTRG.107999.45"; exon_number "5";
chr2	StringTie	exon	237519910	237520029	1000	+	.	gene_id "MSTRG.107999"; transcript_id "MSTRG.107999.45"; exon_number "6";
chr2	StringTie	exon	237525601	237525805	1000	+	.	gene_id "MSTRG.107999"; transcript_id "MSTRG.107999.45"; exon_number "7";
chr2	StringTie	exon	237527377	237527516	1000	+	.	gene_id "MSTRG.107999"; transcript_id "MSTRG.107999.45"; exon_number "8";
chr2	StringTie	exon	237534564	237534647	1000	+	.	gene_id "MSTRG.107999"; transcript_id "MSTRG.107999.45"; exon_number "9";
chr2	StringTie	exon	237540348	237540533	1000	+	.	gene_id "MSTRG.107999"; transcript_id "MSTRG.107999.45"; exon_number "10";
chr2	StringTie	exon	237542567	237542659	1000	+	.	gene_id "MSTRG.107999"; transcript_id "MSTRG.107999.45"; exon_number "11";
chr2	StringTie	exon	237545457	237546683	1000	+	.	gene_id "MSTRG.107999"; transcript_id "MSTRG.107999.45"; exon_number "12";
chr2	StringTie	exon	237549221	237549278	1000	+	.	gene_id "MSTRG.107999"; transcript_id "MSTRG.107999.45"; exon_number "13";
chr2	StringTie	exon	237552337	237552437	1000	+	.	gene_id "MSTRG.107999"; transcript_id "MSTRG.107999.45"; exon_number "14";
chr2	StringTie	exon	237553566	237555750	1000	+	.	gene_id "MSTRG.107999"; transcript_id "MSTRG.107999.45"; exon_number "15";
chr2	StringTie	transcript	237484560	237555440	1000	+	.	gene_id "MSTRG.107999"; transcript_id "MSTRG.107999.46";
chr2	StringTie	exon	237484560	237486738	1000	+	.	gene_id "MSTRG.107999"; transcript_id "MSTRG.107999.46"; exon_number "1";
chr2	StringTie	exon	237487398	237487437	1000	+	.	gene_id "MSTRG.107999"; transcript_id "MSTRG.107999.46"; exon_number "2";
chr2	StringTie	exon	237493403	237493536	1000	+	.	gene_id "MSTRG.107999"; transcript_id "MSTRG.107999.46"; exon_number "3";
chr2	StringTie	exon	237510574	237510795	1000	+	.	gene_id "MSTRG.107999"; transcript_id "MSTRG.107999.46"; exon_number "4";
chr2	StringTie	exon	237510989	237511101	1000	+	.	gene_id "MSTRG.107999"; transcript_id "MSTRG.107999.46"; exon_number "5";
chr2	StringTie	exon	237514055	237518648	1000	+	.	gene_id "MSTRG.107999"; transcript_id "MSTRG.107999.46"; exon_number "6";
chr2	StringTie	exon	237519910	237520029	1000	+	.	gene_id "MSTRG.107999"; transcript_id "MSTRG.107999.46"; exon_number "7";
chr2	StringTie	exon	237525601	237525805	1000	+	.	gene_id "MSTRG.107999"; transcript_id "MSTRG.107999.46"; exon_number "8";
chr2	StringTie	exon	237527377	237527516	1000	+	.	gene_id "MSTRG.107999"; transcript_id "MSTRG.107999.46"; exon_number "9";
chr2	StringTie	exon	237540348	237540533	1000	+	.	gene_id "MSTRG.107999"; transcript_id "MSTRG.107999.46"; exon_number "10";
chr2	StringTie	exon	237540802	237540957	1000	+	.	gene_id "MSTRG.107999"; transcript_id "MSTRG.107999.46"; exon_number "11";
chr2	StringTie	exon	237542567	237542659	1000	+	.	gene_id "MSTRG.107999"; transcript_id "MSTRG.107999.46"; exon_number "12";
chr2	StringTie	exon	237546606	237546683	1000	+	.	gene_id "MSTRG.107999"; transcript_id "MSTRG.107999.46"; exon_number "13";
chr2	StringTie	exon	237549221	237549278	1000	+	.	gene_id "MSTRG.107999"; transcript_id "MSTRG.107999.46"; exon_number "14";
chr2	StringTie	exon	237552337	237552437	1000	+	.	gene_id "MSTRG.107999"; transcript_id "MSTRG.107999.46"; exon_number "15";
chr2	StringTie	exon	237553566	237555440	1000	+	.	gene_id "MSTRG.107999"; transcript_id "MSTRG.107999.46"; exon_number "16";
chr2	StringTie	transcript	237484698	237567278	1000	+	.	gene_id "MSTRG.107999"; transcript_id "MSTRG.107999.47";
chr2	StringTie	exon	237484698	237486744	1000	+	.	gene_id "MSTRG.107999"; transcript_id "MSTRG.107999.47"; exon_number "1";
chr2	StringTie	exon	237487398	237487437	1000	+	.	gene_id "MSTRG.107999"; transcript_id "MSTRG.107999.47"; exon_number "2";
chr2	StringTie	exon	237493403	237493536	1000	+	.	gene_id "MSTRG.107999"; transcript_id "MSTRG.107999.47"; exon_number "3";
chr2	StringTie	exon	237510574	237510795	1000	+	.	gene_id "MSTRG.107999"; transcript_id "MSTRG.107999.47"; exon_number "4";
chr2	StringTie	exon	237510989	237517044	1000	+	.	gene_id "MSTRG.107999"; transcript_id "MSTRG.107999.47"; exon_number "5";
chr2	StringTie	exon	237517073	237518648	1000	+	.	gene_id "MSTRG.107999"; transcript_id "MSTRG.107999.47"; exon_number "6";
chr2	StringTie	exon	237519910	237520029	1000	+	.	gene_id "MSTRG.107999"; transcript_id "MSTRG.107999.47"; exon_number "7";
chr2	StringTie	exon	237525601	237525805	1000	+	.	gene_id "MSTRG.107999"; transcript_id "MSTRG.107999.47"; exon_number "8";
chr2	StringTie	exon	237527377	237527516	1000	+	.	gene_id "MSTRG.107999"; transcript_id "MSTRG.107999.47"; exon_number "9";
chr2	StringTie	exon	237534564	237534647	1000	+	.	gene_id "MSTRG.107999"; transcript_id "MSTRG.107999.47"; exon_number "10";
chr2	StringTie	exon	237540348	237540533	1000	+	.	gene_id "MSTRG.107999"; transcript_id "MSTRG.107999.47"; exon_number "11";
chr2	StringTie	exon	237540802	237540957	1000	+	.	gene_id "MSTRG.107999"; transcript_id "MSTRG.107999.47"; exon_number "12";
chr2	StringTie	exon	237542567	237542659	1000	+	.	gene_id "MSTRG.107999"; transcript_id "MSTRG.107999.47"; exon_number "13";
chr2	StringTie	exon	237546606	237546683	1000	+	.	gene_id "MSTRG.107999"; transcript_id "MSTRG.107999.47"; exon_number "14";
chr2	StringTie	exon	237549221	237549278	1000	+	.	gene_id "MSTRG.107999"; transcript_id "MSTRG.107999.47"; exon_number "15";
chr2	StringTie	exon	237552337	237552437	1000	+	.	gene_id "MSTRG.107999"; transcript_id "MSTRG.107999.47"; exon_number "16";
chr2	StringTie	exon	237553566	237567278	1000	+	.	gene_id "MSTRG.107999"; transcript_id "MSTRG.107999.47"; exon_number "17";
chr2	StringTie	transcript	237484827	237560753	1000	+	.	gene_id "MSTRG.107999"; transcript_id "MSTRG.107999.48";
chr2	StringTie	exon	237484827	237484879	1000	+	.	gene_id "MSTRG.107999"; transcript_id "MSTRG.107999.48"; exon_number "1";
chr2	StringTie	exon	237486267	237486738	1000	+	.	gene_id "MSTRG.107999"; transcript_id "MSTRG.107999.48"; exon_number "2";
chr2	StringTie	exon	237487398	237487437	1000	+	.	gene_id "MSTRG.107999"; transcript_id "MSTRG.107999.48"; exon_number "3";
chr2	StringTie	exon	237493403	237493536	1000	+	.	gene_id "MSTRG.107999"; transcript_id "MSTRG.107999.48"; exon_number "4";
chr2	StringTie	exon	237510574	237510795	1000	+	.	gene_id "MSTRG.107999"; transcript_id "MSTRG.107999.48"; exon_number "5";
chr2	StringTie	exon	237510989	237511101	1000	+	.	gene_id "MSTRG.107999"; transcript_id "MSTRG.107999.48"; exon_number "6";
chr2	StringTie	exon	237518539	237518648	1000	+	.	gene_id "MSTRG.107999"; transcript_id "MSTRG.107999.48"; exon_number "7";
chr2	StringTie	exon	237519910	237520029	1000	+	.	gene_id "MSTRG.107999"; transcript_id "MSTRG.107999.48"; exon_number "8";
chr2	StringTie	exon	237525601	237525805	1000	+	.	gene_id "MSTRG.107999"; transcript_id "MSTRG.107999.48"; exon_number "9";
chr2	StringTie	exon	237527377	237527516	1000	+	.	gene_id "MSTRG.107999"; transcript_id "MSTRG.107999.48"; exon_number "10";
chr2	StringTie	exon	237540348	237540533	1000	+	.	gene_id "MSTRG.107999"; transcript_id "MSTRG.107999.48"; exon_number "11";
chr2	StringTie	exon	237540802	237540957	1000	+	.	gene_id "MSTRG.107999"; transcript_id "MSTRG.107999.48"; exon_number "12";
chr2	StringTie	exon	237542567	237542659	1000	+	.	gene_id "MSTRG.107999"; transcript_id "MSTRG.107999.48"; exon_number "13";
chr2	StringTie	exon	237545457	237546683	1000	+	.	gene_id "MSTRG.107999"; transcript_id "MSTRG.107999.48"; exon_number "14";
chr2	StringTie	exon	237549221	237549278	1000	+	.	gene_id "MSTRG.107999"; transcript_id "MSTRG.107999.48"; exon_number "15";
chr2	StringTie	exon	237552337	237552437	1000	+	.	gene_id "MSTRG.107999"; transcript_id "MSTRG.107999.48"; exon_number "16";
chr2	StringTie	exon	237553566	237553825	1000	+	.	gene_id "MSTRG.107999"; transcript_id "MSTRG.107999.48"; exon_number "17";
chr2	StringTie	exon	237557442	237560753	1000	+	.	gene_id "MSTRG.107999"; transcript_id "MSTRG.107999.48"; exon_number "18";
chr2	StringTie	transcript	237484979	237555584	1000	+	.	gene_id "MSTRG.107999"; transcript_id "MSTRG.107999.49";
chr2	StringTie	exon	237484979	237484995	1000	+	.	gene_id "MSTRG.107999"; transcript_id "MSTRG.107999.49"; exon_number "1";
chr2	StringTie	exon	237486267	237486309	1000	+	.	gene_id "MSTRG.107999"; transcript_id "MSTRG.107999.49"; exon_number "2";
chr2	StringTie	exon	237487398	237487437	1000	+	.	gene_id "MSTRG.107999"; transcript_id "MSTRG.107999.49"; exon_number "3";
chr2	StringTie	exon	237493403	237493536	1000	+	.	gene_id "MSTRG.107999"; transcript_id "MSTRG.107999.49"; exon_number "4";
chr2	StringTie	exon	237510574	237510795	1000	+	.	gene_id "MSTRG.107999"; transcript_id "MSTRG.107999.49"; exon_number "5";
chr2	StringTie	exon	237510989	237511101	1000	+	.	gene_id "MSTRG.107999"; transcript_id "MSTRG.107999.49"; exon_number "6";
chr2	StringTie	exon	237518539	237518648	1000	+	.	gene_id "MSTRG.107999"; transcript_id "MSTRG.107999.49"; exon_number "7";
chr2	StringTie	exon	237519910	237520029	1000	+	.	gene_id "MSTRG.107999"; transcript_id "MSTRG.107999.49"; exon_number "8";
chr2	StringTie	exon	237525601	237525805	1000	+	.	gene_id "MSTRG.107999"; transcript_id "MSTRG.107999.49"; exon_number "9";
chr2	StringTie	exon	237527377	237527516	1000	+	.	gene_id "MSTRG.107999"; transcript_id "MSTRG.107999.49"; exon_number "10";
chr2	StringTie	exon	237540348	237540533	1000	+	.	gene_id "MSTRG.107999"; transcript_id "MSTRG.107999.49"; exon_number "11";
chr2	StringTie	exon	237540802	237540957	1000	+	.	gene_id "MSTRG.107999"; transcript_id "MSTRG.107999.49"; exon_number "12";
chr2	StringTie	exon	237542567	237542659	1000	+	.	gene_id "MSTRG.107999"; transcript_id "MSTRG.107999.49"; exon_number "13";
chr2	StringTie	exon	237546606	237546683	1000	+	.	gene_id "MSTRG.107999"; transcript_id "MSTRG.107999.49"; exon_number "14";
chr2	StringTie	exon	237549221	237549278	1000	+	.	gene_id "MSTRG.107999"; transcript_id "MSTRG.107999.49"; exon_number "15";
chr2	StringTie	exon	237552337	237552437	1000	+	.	gene_id "MSTRG.107999"; transcript_id "MSTRG.107999.49"; exon_number "16";
chr2	StringTie	exon	237553566	237555584	1000	+	.	gene_id "MSTRG.107999"; transcript_id "MSTRG.107999.49"; exon_number "17";
chr2	StringTie	transcript	237473749	237556413	1000	+	.	gene_id "MSTRG.107999"; transcript_id "MSTRG.107999.5";
chr2	StringTie	exon	237473749	237474032	1000	+	.	gene_id "MSTRG.107999"; transcript_id "MSTRG.107999.5"; exon_number "1";
chr2	StringTie	exon	237486267	237486309	1000	+	.	gene_id "MSTRG.107999"; transcript_id "MSTRG.107999.5"; exon_number "2";
chr2	StringTie	exon	237487398	237487437	1000	+	.	gene_id "MSTRG.107999"; transcript_id "MSTRG.107999.5"; exon_number "3";
chr2	StringTie	exon	237493403	237493536	1000	+	.	gene_id "MSTRG.107999"; transcript_id "MSTRG.107999.5"; exon_number "4";
chr2	StringTie	exon	237510574	237510795	1000	+	.	gene_id "MSTRG.107999"; transcript_id "MSTRG.107999.5"; exon_number "5";
chr2	StringTie	exon	237510989	237511101	1000	+	.	gene_id "MSTRG.107999"; transcript_id "MSTRG.107999.5"; exon_number "6";
chr2	StringTie	exon	237514055	237516746	1000	+	.	gene_id "MSTRG.107999"; transcript_id "MSTRG.107999.5"; exon_number "7";
chr2	StringTie	exon	237518539	237518648	1000	+	.	gene_id "MSTRG.107999"; transcript_id "MSTRG.107999.5"; exon_number "8";
chr2	StringTie	exon	237519910	237520029	1000	+	.	gene_id "MSTRG.107999"; transcript_id "MSTRG.107999.5"; exon_number "9";
chr2	StringTie	exon	237525601	237525805	1000	+	.	gene_id "MSTRG.107999"; transcript_id "MSTRG.107999.5"; exon_number "10";
chr2	StringTie	exon	237527377	237527516	1000	+	.	gene_id "MSTRG.107999"; transcript_id "MSTRG.107999.5"; exon_number "11";
chr2	StringTie	exon	237534564	237534647	1000	+	.	gene_id "MSTRG.107999"; transcript_id "MSTRG.107999.5"; exon_number "12";
chr2	StringTie	exon	237540348	237540533	1000	+	.	gene_id "MSTRG.107999"; transcript_id "MSTRG.107999.5"; exon_number "13";
chr2	StringTie	exon	237540802	237540957	1000	+	.	gene_id "MSTRG.107999"; transcript_id "MSTRG.107999.5"; exon_number "14";
chr2	StringTie	exon	237542567	237542659	1000	+	.	gene_id "MSTRG.107999"; transcript_id "MSTRG.107999.5"; exon_number "15";
chr2	StringTie	exon	237546606	237546683	1000	+	.	gene_id "MSTRG.107999"; transcript_id "MSTRG.107999.5"; exon_number "16";
chr2	StringTie	exon	237549221	237549278	1000	+	.	gene_id "MSTRG.107999"; transcript_id "MSTRG.107999.5"; exon_number "17";
chr2	StringTie	exon	237552337	237552437	1000	+	.	gene_id "MSTRG.107999"; transcript_id "MSTRG.107999.5"; exon_number "18";
chr2	StringTie	exon	237553566	237556413	1000	+	.	gene_id "MSTRG.107999"; transcript_id "MSTRG.107999.5"; exon_number "19";
chr2	StringTie	transcript	237485057	237560806	1000	+	.	gene_id "MSTRG.107999"; transcript_id "MSTRG.107999.50";
chr2	StringTie	exon	237485057	237486744	1000	+	.	gene_id "MSTRG.107999"; transcript_id "MSTRG.107999.50"; exon_number "1";
chr2	StringTie	exon	237487398	237487437	1000	+	.	gene_id "MSTRG.107999"; transcript_id "MSTRG.107999.50"; exon_number "2";
chr2	StringTie	exon	237493403	237493536	1000	+	.	gene_id "MSTRG.107999"; transcript_id "MSTRG.107999.50"; exon_number "3";
chr2	StringTie	exon	237510574	237510795	1000	+	.	gene_id "MSTRG.107999"; transcript_id "MSTRG.107999.50"; exon_number "4";
chr2	StringTie	exon	237510989	237518286	1000	+	.	gene_id "MSTRG.107999"; transcript_id "MSTRG.107999.50"; exon_number "5";
chr2	StringTie	exon	237518319	237518648	1000	+	.	gene_id "MSTRG.107999"; transcript_id "MSTRG.107999.50"; exon_number "6";
chr2	StringTie	exon	237519910	237520029	1000	+	.	gene_id "MSTRG.107999"; transcript_id "MSTRG.107999.50"; exon_number "7";
chr2	StringTie	exon	237525601	237525805	1000	+	.	gene_id "MSTRG.107999"; transcript_id "MSTRG.107999.50"; exon_number "8";
chr2	StringTie	exon	237527377	237527516	1000	+	.	gene_id "MSTRG.107999"; transcript_id "MSTRG.107999.50"; exon_number "9";
chr2	StringTie	exon	237540348	237540533	1000	+	.	gene_id "MSTRG.107999"; transcript_id "MSTRG.107999.50"; exon_number "10";
chr2	StringTie	exon	237540802	237540957	1000	+	.	gene_id "MSTRG.107999"; transcript_id "MSTRG.107999.50"; exon_number "11";
chr2	StringTie	exon	237542567	237542659	1000	+	.	gene_id "MSTRG.107999"; transcript_id "MSTRG.107999.50"; exon_number "12";
chr2	StringTie	exon	237546606	237546683	1000	+	.	gene_id "MSTRG.107999"; transcript_id "MSTRG.107999.50"; exon_number "13";
chr2	StringTie	exon	237549221	237549278	1000	+	.	gene_id "MSTRG.107999"; transcript_id "MSTRG.107999.50"; exon_number "14";
chr2	StringTie	exon	237552337	237552437	1000	+	.	gene_id "MSTRG.107999"; transcript_id "MSTRG.107999.50"; exon_number "15";
chr2	StringTie	exon	237553566	237560806	1000	+	.	gene_id "MSTRG.107999"; transcript_id "MSTRG.107999.50"; exon_number "16";
chr2	StringTie	transcript	237485091	237555438	1000	+	.	gene_id "MSTRG.107999"; transcript_id "MSTRG.107999.51";
chr2	StringTie	exon	237485091	237487437	1000	+	.	gene_id "MSTRG.107999"; transcript_id "MSTRG.107999.51"; exon_number "1";
chr2	StringTie	exon	237493403	237493536	1000	+	.	gene_id "MSTRG.107999"; transcript_id "MSTRG.107999.51"; exon_number "2";
chr2	StringTie	exon	237510574	237510795	1000	+	.	gene_id "MSTRG.107999"; transcript_id "MSTRG.107999.51"; exon_number "3";
chr2	StringTie	exon	237510989	237511101	1000	+	.	gene_id "MSTRG.107999"; transcript_id "MSTRG.107999.51"; exon_number "4";
chr2	StringTie	exon	237518539	237518648	1000	+	.	gene_id "MSTRG.107999"; transcript_id "MSTRG.107999.51"; exon_number "5";
chr2	StringTie	exon	237519910	237520029	1000	+	.	gene_id "MSTRG.107999"; transcript_id "MSTRG.107999.51"; exon_number "6";
chr2	StringTie	exon	237525611	237525805	1000	+	.	gene_id "MSTRG.107999"; transcript_id "MSTRG.107999.51"; exon_number "7";
chr2	StringTie	exon	237527377	237527516	1000	+	.	gene_id "MSTRG.107999"; transcript_id "MSTRG.107999.51"; exon_number "8";
chr2	StringTie	exon	237534564	237534647	1000	+	.	gene_id "MSTRG.107999"; transcript_id "MSTRG.107999.51"; exon_number "9";
chr2	StringTie	exon	237540348	237540533	1000	+	.	gene_id "MSTRG.107999"; transcript_id "MSTRG.107999.51"; exon_number "10";
chr2	StringTie	exon	237540802	237540957	1000	+	.	gene_id "MSTRG.107999"; transcript_id "MSTRG.107999.51"; exon_number "11";
chr2	StringTie	exon	237542567	237542659	1000	+	.	gene_id "MSTRG.107999"; transcript_id "MSTRG.107999.51"; exon_number "12";
chr2	StringTie	exon	237545457	237546683	1000	+	.	gene_id "MSTRG.107999"; transcript_id "MSTRG.107999.51"; exon_number "13";
chr2	StringTie	exon	237549221	237549278	1000	+	.	gene_id "MSTRG.107999"; transcript_id "MSTRG.107999.51"; exon_number "14";
chr2	StringTie	exon	237552337	237552437	1000	+	.	gene_id "MSTRG.107999"; transcript_id "MSTRG.107999.51"; exon_number "15";
chr2	StringTie	exon	237553566	237555438	1000	+	.	gene_id "MSTRG.107999"; transcript_id "MSTRG.107999.51"; exon_number "16";
chr2	StringTie	transcript	237485199	237555971	1000	+	.	gene_id "MSTRG.107999"; transcript_id "MSTRG.107999.52";
chr2	StringTie	exon	237485199	237487437	1000	+	.	gene_id "MSTRG.107999"; transcript_id "MSTRG.107999.52"; exon_number "1";
chr2	StringTie	exon	237493403	237493536	1000	+	.	gene_id "MSTRG.107999"; transcript_id "MSTRG.107999.52"; exon_number "2";
chr2	StringTie	exon	237510574	237510795	1000	+	.	gene_id "MSTRG.107999"; transcript_id "MSTRG.107999.52"; exon_number "3";
chr2	StringTie	exon	237510989	237518648	1000	+	.	gene_id "MSTRG.107999"; transcript_id "MSTRG.107999.52"; exon_number "4";
chr2	StringTie	exon	237519910	237520029	1000	+	.	gene_id "MSTRG.107999"; transcript_id "MSTRG.107999.52"; exon_number "5";
chr2	StringTie	exon	237525601	237525805	1000	+	.	gene_id "MSTRG.107999"; transcript_id "MSTRG.107999.52"; exon_number "6";
chr2	StringTie	exon	237527377	237527516	1000	+	.	gene_id "MSTRG.107999"; transcript_id "MSTRG.107999.52"; exon_number "7";
chr2	StringTie	exon	237540355	237540533	1000	+	.	gene_id "MSTRG.107999"; transcript_id "MSTRG.107999.52"; exon_number "8";
chr2	StringTie	exon	237540802	237540957	1000	+	.	gene_id "MSTRG.107999"; transcript_id "MSTRG.107999.52"; exon_number "9";
chr2	StringTie	exon	237542567	237542659	1000	+	.	gene_id "MSTRG.107999"; transcript_id "MSTRG.107999.52"; exon_number "10";
chr2	StringTie	exon	237546606	237546683	1000	+	.	gene_id "MSTRG.107999"; transcript_id "MSTRG.107999.52"; exon_number "11";
chr2	StringTie	exon	237549221	237549278	1000	+	.	gene_id "MSTRG.107999"; transcript_id "MSTRG.107999.52"; exon_number "12";
chr2	StringTie	exon	237552337	237552437	1000	+	.	gene_id "MSTRG.107999"; transcript_id "MSTRG.107999.52"; exon_number "13";
chr2	StringTie	exon	237553566	237555971	1000	+	.	gene_id "MSTRG.107999"; transcript_id "MSTRG.107999.52"; exon_number "14";
chr2	StringTie	transcript	237485366	237555255	1000	+	.	gene_id "MSTRG.107999"; transcript_id "MSTRG.107999.53";
chr2	StringTie	exon	237485366	237485670	1000	+	.	gene_id "MSTRG.107999"; transcript_id "MSTRG.107999.53"; exon_number "1";
chr2	StringTie	exon	237486267	237486738	1000	+	.	gene_id "MSTRG.107999"; transcript_id "MSTRG.107999.53"; exon_number "2";
chr2	StringTie	exon	237493403	237493536	1000	+	.	gene_id "MSTRG.107999"; transcript_id "MSTRG.107999.53"; exon_number "3";
chr2	StringTie	exon	237510574	237510795	1000	+	.	gene_id "MSTRG.107999"; transcript_id "MSTRG.107999.53"; exon_number "4";
chr2	StringTie	exon	237510989	237511101	1000	+	.	gene_id "MSTRG.107999"; transcript_id "MSTRG.107999.53"; exon_number "5";
chr2	StringTie	exon	237518539	237518648	1000	+	.	gene_id "MSTRG.107999"; transcript_id "MSTRG.107999.53"; exon_number "6";
chr2	StringTie	exon	237525601	237525805	1000	+	.	gene_id "MSTRG.107999"; transcript_id "MSTRG.107999.53"; exon_number "7";
chr2	StringTie	exon	237527377	237527516	1000	+	.	gene_id "MSTRG.107999"; transcript_id "MSTRG.107999.53"; exon_number "8";
chr2	StringTie	exon	237534564	237534647	1000	+	.	gene_id "MSTRG.107999"; transcript_id "MSTRG.107999.53"; exon_number "9";
chr2	StringTie	exon	237540348	237540533	1000	+	.	gene_id "MSTRG.107999"; transcript_id "MSTRG.107999.53"; exon_number "10";
chr2	StringTie	exon	237542567	237542659	1000	+	.	gene_id "MSTRG.107999"; transcript_id "MSTRG.107999.53"; exon_number "11";
chr2	StringTie	exon	237546606	237546683	1000	+	.	gene_id "MSTRG.107999"; transcript_id "MSTRG.107999.53"; exon_number "12";
chr2	StringTie	exon	237549221	237549278	1000	+	.	gene_id "MSTRG.107999"; transcript_id "MSTRG.107999.53"; exon_number "13";
chr2	StringTie	exon	237552337	237552437	1000	+	.	gene_id "MSTRG.107999"; transcript_id "MSTRG.107999.53"; exon_number "14";
chr2	StringTie	exon	237553566	237555255	1000	+	.	gene_id "MSTRG.107999"; transcript_id "MSTRG.107999.53"; exon_number "15";
chr2	StringTie	transcript	237485374	237553990	1000	+	.	gene_id "MSTRG.107999"; transcript_id "MSTRG.107999.54";
chr2	StringTie	exon	237485374	237487437	1000	+	.	gene_id "MSTRG.107999"; transcript_id "MSTRG.107999.54"; exon_number "1";
chr2	StringTie	exon	237493403	237493536	1000	+	.	gene_id "MSTRG.107999"; transcript_id "MSTRG.107999.54"; exon_number "2";
chr2	StringTie	exon	237510574	237510795	1000	+	.	gene_id "MSTRG.107999"; transcript_id "MSTRG.107999.54"; exon_number "3";
chr2	StringTie	exon	237510991	237511101	1000	+	.	gene_id "MSTRG.107999"; transcript_id "MSTRG.107999.54"; exon_number "4";
chr2	StringTie	exon	237518539	237518648	1000	+	.	gene_id "MSTRG.107999"; transcript_id "MSTRG.107999.54"; exon_number "5";
chr2	StringTie	exon	237519910	237520029	1000	+	.	gene_id "MSTRG.107999"; transcript_id "MSTRG.107999.54"; exon_number "6";
chr2	StringTie	exon	237525601	237525805	1000	+	.	gene_id "MSTRG.107999"; transcript_id "MSTRG.107999.54"; exon_number "7";
chr2	StringTie	exon	237527377	237527516	1000	+	.	gene_id "MSTRG.107999"; transcript_id "MSTRG.107999.54"; exon_number "8";
chr2	StringTie	exon	237540348	237540533	1000	+	.	gene_id "MSTRG.107999"; transcript_id "MSTRG.107999.54"; exon_number "9";
chr2	StringTie	exon	237540802	237540957	1000	+	.	gene_id "MSTRG.107999"; transcript_id "MSTRG.107999.54"; exon_number "10";
chr2	StringTie	exon	237542567	237542659	1000	+	.	gene_id "MSTRG.107999"; transcript_id "MSTRG.107999.54"; exon_number "11";
chr2	StringTie	exon	237546606	237546683	1000	+	.	gene_id "MSTRG.107999"; transcript_id "MSTRG.107999.54"; exon_number "12";
chr2	StringTie	exon	237549221	237549278	1000	+	.	gene_id "MSTRG.107999"; transcript_id "MSTRG.107999.54"; exon_number "13";
chr2	StringTie	exon	237552337	237552437	1000	+	.	gene_id "MSTRG.107999"; transcript_id "MSTRG.107999.54"; exon_number "14";
chr2	StringTie	exon	237553097	237553231	1000	+	.	gene_id "MSTRG.107999"; transcript_id "MSTRG.107999.54"; exon_number "15";
chr2	StringTie	exon	237553566	237553990	1000	+	.	gene_id "MSTRG.107999"; transcript_id "MSTRG.107999.54"; exon_number "16";
chr2	StringTie	transcript	237485423	237555318	1000	+	.	gene_id "MSTRG.107999"; transcript_id "MSTRG.107999.55";
chr2	StringTie	exon	237485423	237487437	1000	+	.	gene_id "MSTRG.107999"; transcript_id "MSTRG.107999.55"; exon_number "1";
chr2	StringTie	exon	237493403	237493536	1000	+	.	gene_id "MSTRG.107999"; transcript_id "MSTRG.107999.55"; exon_number "2";
chr2	StringTie	exon	237510574	237510795	1000	+	.	gene_id "MSTRG.107999"; transcript_id "MSTRG.107999.55"; exon_number "3";
chr2	StringTie	exon	237510989	237517044	1000	+	.	gene_id "MSTRG.107999"; transcript_id "MSTRG.107999.55"; exon_number "4";
chr2	StringTie	exon	237517073	237518648	1000	+	.	gene_id "MSTRG.107999"; transcript_id "MSTRG.107999.55"; exon_number "5";
chr2	StringTie	exon	237519910	237520029	1000	+	.	gene_id "MSTRG.107999"; transcript_id "MSTRG.107999.55"; exon_number "6";
chr2	StringTie	exon	237525611	237525805	1000	+	.	gene_id "MSTRG.107999"; transcript_id "MSTRG.107999.55"; exon_number "7";
chr2	StringTie	exon	237527377	237527516	1000	+	.	gene_id "MSTRG.107999"; transcript_id "MSTRG.107999.55"; exon_number "8";
chr2	StringTie	exon	237534564	237534647	1000	+	.	gene_id "MSTRG.107999"; transcript_id "MSTRG.107999.55"; exon_number "9";
chr2	StringTie	exon	237540348	237540533	1000	+	.	gene_id "MSTRG.107999"; transcript_id "MSTRG.107999.55"; exon_number "10";
chr2	StringTie	exon	237540802	237540957	1000	+	.	gene_id "MSTRG.107999"; transcript_id "MSTRG.107999.55"; exon_number "11";
chr2	StringTie	exon	237542567	237542659	1000	+	.	gene_id "MSTRG.107999"; transcript_id "MSTRG.107999.55"; exon_number "12";
chr2	StringTie	exon	237546606	237546683	1000	+	.	gene_id "MSTRG.107999"; transcript_id "MSTRG.107999.55"; exon_number "13";
chr2	StringTie	exon	237549221	237549278	1000	+	.	gene_id "MSTRG.107999"; transcript_id "MSTRG.107999.55"; exon_number "14";
chr2	StringTie	exon	237552337	237552437	1000	+	.	gene_id "MSTRG.107999"; transcript_id "MSTRG.107999.55"; exon_number "15";
chr2	StringTie	exon	237553566	237555318	1000	+	.	gene_id "MSTRG.107999"; transcript_id "MSTRG.107999.55"; exon_number "16";
chr2	StringTie	transcript	237485428	237555391	1000	+	.	gene_id "MSTRG.107999"; transcript_id "MSTRG.107999.56";
chr2	StringTie	exon	237485428	237485670	1000	+	.	gene_id "MSTRG.107999"; transcript_id "MSTRG.107999.56"; exon_number "1";
chr2	StringTie	exon	237486267	237486309	1000	+	.	gene_id "MSTRG.107999"; transcript_id "MSTRG.107999.56"; exon_number "2";
chr2	StringTie	exon	237487398	237487437	1000	+	.	gene_id "MSTRG.107999"; transcript_id "MSTRG.107999.56"; exon_number "3";
chr2	StringTie	exon	237493403	237493536	1000	+	.	gene_id "MSTRG.107999"; transcript_id "MSTRG.107999.56"; exon_number "4";
chr2	StringTie	exon	237510574	237510795	1000	+	.	gene_id "MSTRG.107999"; transcript_id "MSTRG.107999.56"; exon_number "5";
chr2	StringTie	exon	237510989	237511101	1000	+	.	gene_id "MSTRG.107999"; transcript_id "MSTRG.107999.56"; exon_number "6";
chr2	StringTie	exon	237518539	237518648	1000	+	.	gene_id "MSTRG.107999"; transcript_id "MSTRG.107999.56"; exon_number "7";
chr2	StringTie	exon	237519910	237520029	1000	+	.	gene_id "MSTRG.107999"; transcript_id "MSTRG.107999.56"; exon_number "8";
chr2	StringTie	exon	237525601	237525805	1000	+	.	gene_id "MSTRG.107999"; transcript_id "MSTRG.107999.56"; exon_number "9";
chr2	StringTie	exon	237527377	237527516	1000	+	.	gene_id "MSTRG.107999"; transcript_id "MSTRG.107999.56"; exon_number "10";
chr2	StringTie	exon	237540355	237540533	1000	+	.	gene_id "MSTRG.107999"; transcript_id "MSTRG.107999.56"; exon_number "11";
chr2	StringTie	exon	237540802	237540957	1000	+	.	gene_id "MSTRG.107999"; transcript_id "MSTRG.107999.56"; exon_number "12";
chr2	StringTie	exon	237542567	237542659	1000	+	.	gene_id "MSTRG.107999"; transcript_id "MSTRG.107999.56"; exon_number "13";
chr2	StringTie	exon	237545457	237546683	1000	+	.	gene_id "MSTRG.107999"; transcript_id "MSTRG.107999.56"; exon_number "14";
chr2	StringTie	exon	237549221	237549278	1000	+	.	gene_id "MSTRG.107999"; transcript_id "MSTRG.107999.56"; exon_number "15";
chr2	StringTie	exon	237552337	237552437	1000	+	.	gene_id "MSTRG.107999"; transcript_id "MSTRG.107999.56"; exon_number "16";
chr2	StringTie	exon	237553566	237555391	1000	+	.	gene_id "MSTRG.107999"; transcript_id "MSTRG.107999.56"; exon_number "17";
chr2	StringTie	transcript	237485428	237556067	1000	+	.	gene_id "MSTRG.107999"; transcript_id "MSTRG.107999.57";
chr2	StringTie	exon	237485428	237485670	1000	+	.	gene_id "MSTRG.107999"; transcript_id "MSTRG.107999.57"; exon_number "1";
chr2	StringTie	exon	237486267	237486309	1000	+	.	gene_id "MSTRG.107999"; transcript_id "MSTRG.107999.57"; exon_number "2";
chr2	StringTie	exon	237487398	237487437	1000	+	.	gene_id "MSTRG.107999"; transcript_id "MSTRG.107999.57"; exon_number "3";
chr2	StringTie	exon	237493403	237493536	1000	+	.	gene_id "MSTRG.107999"; transcript_id "MSTRG.107999.57"; exon_number "4";
chr2	StringTie	exon	237510574	237510795	1000	+	.	gene_id "MSTRG.107999"; transcript_id "MSTRG.107999.57"; exon_number "5";
chr2	StringTie	exon	237510989	237518648	1000	+	.	gene_id "MSTRG.107999"; transcript_id "MSTRG.107999.57"; exon_number "6";
chr2	StringTie	exon	237519910	237520029	1000	+	.	gene_id "MSTRG.107999"; transcript_id "MSTRG.107999.57"; exon_number "7";
chr2	StringTie	exon	237525611	237525805	1000	+	.	gene_id "MSTRG.107999"; transcript_id "MSTRG.107999.57"; exon_number "8";
chr2	StringTie	exon	237527377	237527516	1000	+	.	gene_id "MSTRG.107999"; transcript_id "MSTRG.107999.57"; exon_number "9";
chr2	StringTie	exon	237534564	237534647	1000	+	.	gene_id "MSTRG.107999"; transcript_id "MSTRG.107999.57"; exon_number "10";
chr2	StringTie	exon	237540348	237540533	1000	+	.	gene_id "MSTRG.107999"; transcript_id "MSTRG.107999.57"; exon_number "11";
chr2	StringTie	exon	237540802	237540957	1000	+	.	gene_id "MSTRG.107999"; transcript_id "MSTRG.107999.57"; exon_number "12";
chr2	StringTie	exon	237542567	237542659	1000	+	.	gene_id "MSTRG.107999"; transcript_id "MSTRG.107999.57"; exon_number "13";
chr2	StringTie	exon	237546606	237546683	1000	+	.	gene_id "MSTRG.107999"; transcript_id "MSTRG.107999.57"; exon_number "14";
chr2	StringTie	exon	237549221	237549278	1000	+	.	gene_id "MSTRG.107999"; transcript_id "MSTRG.107999.57"; exon_number "15";
chr2	StringTie	exon	237552337	237552437	1000	+	.	gene_id "MSTRG.107999"; transcript_id "MSTRG.107999.57"; exon_number "16";
chr2	StringTie	exon	237553566	237556067	1000	+	.	gene_id "MSTRG.107999"; transcript_id "MSTRG.107999.57"; exon_number "17";
chr2	StringTie	transcript	237485428	237555888	1000	+	.	gene_id "MSTRG.107999"; transcript_id "MSTRG.107999.58";
chr2	StringTie	exon	237485428	237485670	1000	+	.	gene_id "MSTRG.107999"; transcript_id "MSTRG.107999.58"; exon_number "1";
chr2	StringTie	exon	237486267	237486309	1000	+	.	gene_id "MSTRG.107999"; transcript_id "MSTRG.107999.58"; exon_number "2";
chr2	StringTie	exon	237487398	237487437	1000	+	.	gene_id "MSTRG.107999"; transcript_id "MSTRG.107999.58"; exon_number "3";
chr2	StringTie	exon	237493403	237493536	1000	+	.	gene_id "MSTRG.107999"; transcript_id "MSTRG.107999.58"; exon_number "4";
chr2	StringTie	exon	237510574	237510795	1000	+	.	gene_id "MSTRG.107999"; transcript_id "MSTRG.107999.58"; exon_number "5";
chr2	StringTie	exon	237510989	237517044	1000	+	.	gene_id "MSTRG.107999"; transcript_id "MSTRG.107999.58"; exon_number "6";
chr2	StringTie	exon	237517073	237518648	1000	+	.	gene_id "MSTRG.107999"; transcript_id "MSTRG.107999.58"; exon_number "7";
chr2	StringTie	exon	237519910	237520029	1000	+	.	gene_id "MSTRG.107999"; transcript_id "MSTRG.107999.58"; exon_number "8";
chr2	StringTie	exon	237525601	237525805	1000	+	.	gene_id "MSTRG.107999"; transcript_id "MSTRG.107999.58"; exon_number "9";
chr2	StringTie	exon	237527329	237527516	1000	+	.	gene_id "MSTRG.107999"; transcript_id "MSTRG.107999.58"; exon_number "10";
chr2	StringTie	exon	237534564	237534647	1000	+	.	gene_id "MSTRG.107999"; transcript_id "MSTRG.107999.58"; exon_number "11";
chr2	StringTie	exon	237540348	237540533	1000	+	.	gene_id "MSTRG.107999"; transcript_id "MSTRG.107999.58"; exon_number "12";
chr2	StringTie	exon	237540802	237540957	1000	+	.	gene_id "MSTRG.107999"; transcript_id "MSTRG.107999.58"; exon_number "13";
chr2	StringTie	exon	237542567	237542659	1000	+	.	gene_id "MSTRG.107999"; transcript_id "MSTRG.107999.58"; exon_number "14";
chr2	StringTie	exon	237545457	237546683	1000	+	.	gene_id "MSTRG.107999"; transcript_id "MSTRG.107999.58"; exon_number "15";
chr2	StringTie	exon	237549221	237549278	1000	+	.	gene_id "MSTRG.107999"; transcript_id "MSTRG.107999.58"; exon_number "16";
chr2	StringTie	exon	237552337	237552437	1000	+	.	gene_id "MSTRG.107999"; transcript_id "MSTRG.107999.58"; exon_number "17";
chr2	StringTie	exon	237553566	237555888	1000	+	.	gene_id "MSTRG.107999"; transcript_id "MSTRG.107999.58"; exon_number "18";
chr2	StringTie	transcript	237485428	237555286	1000	+	.	gene_id "MSTRG.107999"; transcript_id "MSTRG.107999.59";
chr2	StringTie	exon	237485428	237485670	1000	+	.	gene_id "MSTRG.107999"; transcript_id "MSTRG.107999.59"; exon_number "1";
chr2	StringTie	exon	237486267	237486309	1000	+	.	gene_id "MSTRG.107999"; transcript_id "MSTRG.107999.59"; exon_number "2";
chr2	StringTie	exon	237487398	237487437	1000	+	.	gene_id "MSTRG.107999"; transcript_id "MSTRG.107999.59"; exon_number "3";
chr2	StringTie	exon	237493403	237493536	1000	+	.	gene_id "MSTRG.107999"; transcript_id "MSTRG.107999.59"; exon_number "4";
chr2	StringTie	exon	237510574	237510795	1000	+	.	gene_id "MSTRG.107999"; transcript_id "MSTRG.107999.59"; exon_number "5";
chr2	StringTie	exon	237510989	237518648	1000	+	.	gene_id "MSTRG.107999"; transcript_id "MSTRG.107999.59"; exon_number "6";
chr2	StringTie	exon	237519910	237520029	1000	+	.	gene_id "MSTRG.107999"; transcript_id "MSTRG.107999.59"; exon_number "7";
chr2	StringTie	exon	237525601	237525805	1000	+	.	gene_id "MSTRG.107999"; transcript_id "MSTRG.107999.59"; exon_number "8";
chr2	StringTie	exon	237527377	237527516	1000	+	.	gene_id "MSTRG.107999"; transcript_id "MSTRG.107999.59"; exon_number "9";
chr2	StringTie	exon	237540348	237540533	1000	+	.	gene_id "MSTRG.107999"; transcript_id "MSTRG.107999.59"; exon_number "10";
chr2	StringTie	exon	237542567	237542659	1000	+	.	gene_id "MSTRG.107999"; transcript_id "MSTRG.107999.59"; exon_number "11";
chr2	StringTie	exon	237546606	237546683	1000	+	.	gene_id "MSTRG.107999"; transcript_id "MSTRG.107999.59"; exon_number "12";
chr2	StringTie	exon	237549221	237549278	1000	+	.	gene_id "MSTRG.107999"; transcript_id "MSTRG.107999.59"; exon_number "13";
chr2	StringTie	exon	237552337	237552437	1000	+	.	gene_id "MSTRG.107999"; transcript_id "MSTRG.107999.59"; exon_number "14";
chr2	StringTie	exon	237553566	237555286	1000	+	.	gene_id "MSTRG.107999"; transcript_id "MSTRG.107999.59"; exon_number "15";
chr2	StringTie	transcript	237473749	237567290	1000	+	.	gene_id "MSTRG.107999"; transcript_id "MSTRG.107999.6";
chr2	StringTie	exon	237473749	237474032	1000	+	.	gene_id "MSTRG.107999"; transcript_id "MSTRG.107999.6"; exon_number "1";
chr2	StringTie	exon	237486267	237486309	1000	+	.	gene_id "MSTRG.107999"; transcript_id "MSTRG.107999.6"; exon_number "2";
chr2	StringTie	exon	237487398	237487437	1000	+	.	gene_id "MSTRG.107999"; transcript_id "MSTRG.107999.6"; exon_number "3";
chr2	StringTie	exon	237493403	237493536	1000	+	.	gene_id "MSTRG.107999"; transcript_id "MSTRG.107999.6"; exon_number "4";
chr2	StringTie	exon	237510574	237510795	1000	+	.	gene_id "MSTRG.107999"; transcript_id "MSTRG.107999.6"; exon_number "5";
chr2	StringTie	exon	237510989	237511101	1000	+	.	gene_id "MSTRG.107999"; transcript_id "MSTRG.107999.6"; exon_number "6";
chr2	StringTie	exon	237518539	237518648	1000	+	.	gene_id "MSTRG.107999"; transcript_id "MSTRG.107999.6"; exon_number "7";
chr2	StringTie	exon	237519910	237520029	1000	+	.	gene_id "MSTRG.107999"; transcript_id "MSTRG.107999.6"; exon_number "8";
chr2	StringTie	exon	237525601	237525805	1000	+	.	gene_id "MSTRG.107999"; transcript_id "MSTRG.107999.6"; exon_number "9";
chr2	StringTie	exon	237527377	237527516	1000	+	.	gene_id "MSTRG.107999"; transcript_id "MSTRG.107999.6"; exon_number "10";
chr2	StringTie	exon	237540348	237540533	1000	+	.	gene_id "MSTRG.107999"; transcript_id "MSTRG.107999.6"; exon_number "11";
chr2	StringTie	exon	237540802	237540957	1000	+	.	gene_id "MSTRG.107999"; transcript_id "MSTRG.107999.6"; exon_number "12";
chr2	StringTie	exon	237542567	237542659	1000	+	.	gene_id "MSTRG.107999"; transcript_id "MSTRG.107999.6"; exon_number "13";
chr2	StringTie	exon	237546606	237546683	1000	+	.	gene_id "MSTRG.107999"; transcript_id "MSTRG.107999.6"; exon_number "14";
chr2	StringTie	exon	237549221	237549278	1000	+	.	gene_id "MSTRG.107999"; transcript_id "MSTRG.107999.6"; exon_number "15";
chr2	StringTie	exon	237552337	237552437	1000	+	.	gene_id "MSTRG.107999"; transcript_id "MSTRG.107999.6"; exon_number "16";
chr2	StringTie	exon	237553566	237564714	1000	+	.	gene_id "MSTRG.107999"; transcript_id "MSTRG.107999.6"; exon_number "17";
chr2	StringTie	exon	237566515	237567290	1000	+	.	gene_id "MSTRG.107999"; transcript_id "MSTRG.107999.6"; exon_number "18";
chr2	StringTie	transcript	237485428	237560806	1000	+	.	gene_id "MSTRG.107999"; transcript_id "MSTRG.107999.60";
chr2	StringTie	exon	237485428	237485670	1000	+	.	gene_id "MSTRG.107999"; transcript_id "MSTRG.107999.60"; exon_number "1";
chr2	StringTie	exon	237486267	237486309	1000	+	.	gene_id "MSTRG.107999"; transcript_id "MSTRG.107999.60"; exon_number "2";
chr2	StringTie	exon	237487398	237487437	1000	+	.	gene_id "MSTRG.107999"; transcript_id "MSTRG.107999.60"; exon_number "3";
chr2	StringTie	exon	237493403	237493536	1000	+	.	gene_id "MSTRG.107999"; transcript_id "MSTRG.107999.60"; exon_number "4";
chr2	StringTie	exon	237510574	237510795	1000	+	.	gene_id "MSTRG.107999"; transcript_id "MSTRG.107999.60"; exon_number "5";
chr2	StringTie	exon	237510989	237518648	1000	+	.	gene_id "MSTRG.107999"; transcript_id "MSTRG.107999.60"; exon_number "6";
chr2	StringTie	exon	237519910	237520029	1000	+	.	gene_id "MSTRG.107999"; transcript_id "MSTRG.107999.60"; exon_number "7";
chr2	StringTie	exon	237525601	237525805	1000	+	.	gene_id "MSTRG.107999"; transcript_id "MSTRG.107999.60"; exon_number "8";
chr2	StringTie	exon	237527377	237527516	1000	+	.	gene_id "MSTRG.107999"; transcript_id "MSTRG.107999.60"; exon_number "9";
chr2	StringTie	exon	237540348	237540533	1000	+	.	gene_id "MSTRG.107999"; transcript_id "MSTRG.107999.60"; exon_number "10";
chr2	StringTie	exon	237540802	237540957	1000	+	.	gene_id "MSTRG.107999"; transcript_id "MSTRG.107999.60"; exon_number "11";
chr2	StringTie	exon	237542567	237542659	1000	+	.	gene_id "MSTRG.107999"; transcript_id "MSTRG.107999.60"; exon_number "12";
chr2	StringTie	exon	237545457	237546683	1000	+	.	gene_id "MSTRG.107999"; transcript_id "MSTRG.107999.60"; exon_number "13";
chr2	StringTie	exon	237549221	237549278	1000	+	.	gene_id "MSTRG.107999"; transcript_id "MSTRG.107999.60"; exon_number "14";
chr2	StringTie	exon	237552337	237552437	1000	+	.	gene_id "MSTRG.107999"; transcript_id "MSTRG.107999.60"; exon_number "15";
chr2	StringTie	exon	237553566	237560806	1000	+	.	gene_id "MSTRG.107999"; transcript_id "MSTRG.107999.60"; exon_number "16";
chr2	StringTie	transcript	237485428	237555390	1000	+	.	gene_id "MSTRG.107999"; transcript_id "MSTRG.107999.61";
chr2	StringTie	exon	237485428	237485670	1000	+	.	gene_id "MSTRG.107999"; transcript_id "MSTRG.107999.61"; exon_number "1";
chr2	StringTie	exon	237486267	237486309	1000	+	.	gene_id "MSTRG.107999"; transcript_id "MSTRG.107999.61"; exon_number "2";
chr2	StringTie	exon	237487398	237487437	1000	+	.	gene_id "MSTRG.107999"; transcript_id "MSTRG.107999.61"; exon_number "3";
chr2	StringTie	exon	237493403	237493536	1000	+	.	gene_id "MSTRG.107999"; transcript_id "MSTRG.107999.61"; exon_number "4";
chr2	StringTie	exon	237510574	237510795	1000	+	.	gene_id "MSTRG.107999"; transcript_id "MSTRG.107999.61"; exon_number "5";
chr2	StringTie	exon	237510989	237511101	1000	+	.	gene_id "MSTRG.107999"; transcript_id "MSTRG.107999.61"; exon_number "6";
chr2	StringTie	exon	237518539	237518648	1000	+	.	gene_id "MSTRG.107999"; transcript_id "MSTRG.107999.61"; exon_number "7";
chr2	StringTie	exon	237519910	237520029	1000	+	.	gene_id "MSTRG.107999"; transcript_id "MSTRG.107999.61"; exon_number "8";
chr2	StringTie	exon	237525601	237525805	1000	+	.	gene_id "MSTRG.107999"; transcript_id "MSTRG.107999.61"; exon_number "9";
chr2	StringTie	exon	237527377	237527516	1000	+	.	gene_id "MSTRG.107999"; transcript_id "MSTRG.107999.61"; exon_number "10";
chr2	StringTie	exon	237534564	237534647	1000	+	.	gene_id "MSTRG.107999"; transcript_id "MSTRG.107999.61"; exon_number "11";
chr2	StringTie	exon	237540348	237540533	1000	+	.	gene_id "MSTRG.107999"; transcript_id "MSTRG.107999.61"; exon_number "12";
chr2	StringTie	exon	237542567	237542659	1000	+	.	gene_id "MSTRG.107999"; transcript_id "MSTRG.107999.61"; exon_number "13";
chr2	StringTie	exon	237545457	237546257	1000	+	.	gene_id "MSTRG.107999"; transcript_id "MSTRG.107999.61"; exon_number "14";
chr2	StringTie	exon	237546606	237546683	1000	+	.	gene_id "MSTRG.107999"; transcript_id "MSTRG.107999.61"; exon_number "15";
chr2	StringTie	exon	237549221	237549278	1000	+	.	gene_id "MSTRG.107999"; transcript_id "MSTRG.107999.61"; exon_number "16";
chr2	StringTie	exon	237552337	237552437	1000	+	.	gene_id "MSTRG.107999"; transcript_id "MSTRG.107999.61"; exon_number "17";
chr2	StringTie	exon	237553097	237553231	1000	+	.	gene_id "MSTRG.107999"; transcript_id "MSTRG.107999.61"; exon_number "18";
chr2	StringTie	exon	237553566	237555390	1000	+	.	gene_id "MSTRG.107999"; transcript_id "MSTRG.107999.61"; exon_number "19";
chr2	StringTie	transcript	237485428	237555834	1000	+	.	gene_id "MSTRG.107999"; transcript_id "MSTRG.107999.62";
chr2	StringTie	exon	237485428	237485670	1000	+	.	gene_id "MSTRG.107999"; transcript_id "MSTRG.107999.62"; exon_number "1";
chr2	StringTie	exon	237486267	237486309	1000	+	.	gene_id "MSTRG.107999"; transcript_id "MSTRG.107999.62"; exon_number "2";
chr2	StringTie	exon	237487398	237487437	1000	+	.	gene_id "MSTRG.107999"; transcript_id "MSTRG.107999.62"; exon_number "3";
chr2	StringTie	exon	237493403	237493536	1000	+	.	gene_id "MSTRG.107999"; transcript_id "MSTRG.107999.62"; exon_number "4";
chr2	StringTie	exon	237510574	237510795	1000	+	.	gene_id "MSTRG.107999"; transcript_id "MSTRG.107999.62"; exon_number "5";
chr2	StringTie	exon	237510989	237511101	1000	+	.	gene_id "MSTRG.107999"; transcript_id "MSTRG.107999.62"; exon_number "6";
chr2	StringTie	exon	237518539	237518648	1000	+	.	gene_id "MSTRG.107999"; transcript_id "MSTRG.107999.62"; exon_number "7";
chr2	StringTie	exon	237519910	237520029	1000	+	.	gene_id "MSTRG.107999"; transcript_id "MSTRG.107999.62"; exon_number "8";
chr2	StringTie	exon	237525601	237525805	1000	+	.	gene_id "MSTRG.107999"; transcript_id "MSTRG.107999.62"; exon_number "9";
chr2	StringTie	exon	237527377	237527516	1000	+	.	gene_id "MSTRG.107999"; transcript_id "MSTRG.107999.62"; exon_number "10";
chr2	StringTie	exon	237540348	237540533	1000	+	.	gene_id "MSTRG.107999"; transcript_id "MSTRG.107999.62"; exon_number "11";
chr2	StringTie	exon	237542567	237542659	1000	+	.	gene_id "MSTRG.107999"; transcript_id "MSTRG.107999.62"; exon_number "12";
chr2	StringTie	exon	237545457	237546683	1000	+	.	gene_id "MSTRG.107999"; transcript_id "MSTRG.107999.62"; exon_number "13";
chr2	StringTie	exon	237549221	237549278	1000	+	.	gene_id "MSTRG.107999"; transcript_id "MSTRG.107999.62"; exon_number "14";
chr2	StringTie	exon	237552337	237552437	1000	+	.	gene_id "MSTRG.107999"; transcript_id "MSTRG.107999.62"; exon_number "15";
chr2	StringTie	exon	237553566	237555834	1000	+	.	gene_id "MSTRG.107999"; transcript_id "MSTRG.107999.62"; exon_number "16";
chr2	StringTie	transcript	237485428	237553999	1000	+	.	gene_id "MSTRG.107999"; transcript_id "MSTRG.107999.63";
chr2	StringTie	exon	237485428	237485670	1000	+	.	gene_id "MSTRG.107999"; transcript_id "MSTRG.107999.63"; exon_number "1";
chr2	StringTie	exon	237486267	237486309	1000	+	.	gene_id "MSTRG.107999"; transcript_id "MSTRG.107999.63"; exon_number "2";
chr2	StringTie	exon	237487398	237487437	1000	+	.	gene_id "MSTRG.107999"; transcript_id "MSTRG.107999.63"; exon_number "3";
chr2	StringTie	exon	237493403	237493536	1000	+	.	gene_id "MSTRG.107999"; transcript_id "MSTRG.107999.63"; exon_number "4";
chr2	StringTie	exon	237510574	237510795	1000	+	.	gene_id "MSTRG.107999"; transcript_id "MSTRG.107999.63"; exon_number "5";
chr2	StringTie	exon	237510989	237518648	1000	+	.	gene_id "MSTRG.107999"; transcript_id "MSTRG.107999.63"; exon_number "6";
chr2	StringTie	exon	237519910	237520029	1000	+	.	gene_id "MSTRG.107999"; transcript_id "MSTRG.107999.63"; exon_number "7";
chr2	StringTie	exon	237525601	237525805	1000	+	.	gene_id "MSTRG.107999"; transcript_id "MSTRG.107999.63"; exon_number "8";
chr2	StringTie	exon	237527329	237527516	1000	+	.	gene_id "MSTRG.107999"; transcript_id "MSTRG.107999.63"; exon_number "9";
chr2	StringTie	exon	237534564	237534647	1000	+	.	gene_id "MSTRG.107999"; transcript_id "MSTRG.107999.63"; exon_number "10";
chr2	StringTie	exon	237540348	237540533	1000	+	.	gene_id "MSTRG.107999"; transcript_id "MSTRG.107999.63"; exon_number "11";
chr2	StringTie	exon	237540802	237540957	1000	+	.	gene_id "MSTRG.107999"; transcript_id "MSTRG.107999.63"; exon_number "12";
chr2	StringTie	exon	237542567	237542659	1000	+	.	gene_id "MSTRG.107999"; transcript_id "MSTRG.107999.63"; exon_number "13";
chr2	StringTie	exon	237546606	237546683	1000	+	.	gene_id "MSTRG.107999"; transcript_id "MSTRG.107999.63"; exon_number "14";
chr2	StringTie	exon	237549221	237549278	1000	+	.	gene_id "MSTRG.107999"; transcript_id "MSTRG.107999.63"; exon_number "15";
chr2	StringTie	exon	237552337	237552437	1000	+	.	gene_id "MSTRG.107999"; transcript_id "MSTRG.107999.63"; exon_number "16";
chr2	StringTie	exon	237553566	237553999	1000	+	.	gene_id "MSTRG.107999"; transcript_id "MSTRG.107999.63"; exon_number "17";
chr2	StringTie	transcript	237485428	237555310	1000	+	.	gene_id "MSTRG.107999"; transcript_id "MSTRG.107999.64";
chr2	StringTie	exon	237485428	237485670	1000	+	.	gene_id "MSTRG.107999"; transcript_id "MSTRG.107999.64"; exon_number "1";
chr2	StringTie	exon	237486267	237486309	1000	+	.	gene_id "MSTRG.107999"; transcript_id "MSTRG.107999.64"; exon_number "2";
chr2	StringTie	exon	237487398	237487437	1000	+	.	gene_id "MSTRG.107999"; transcript_id "MSTRG.107999.64"; exon_number "3";
chr2	StringTie	exon	237493403	237493536	1000	+	.	gene_id "MSTRG.107999"; transcript_id "MSTRG.107999.64"; exon_number "4";
chr2	StringTie	exon	237510574	237510795	1000	+	.	gene_id "MSTRG.107999"; transcript_id "MSTRG.107999.64"; exon_number "5";
chr2	StringTie	exon	237510989	237511101	1000	+	.	gene_id "MSTRG.107999"; transcript_id "MSTRG.107999.64"; exon_number "6";
chr2	StringTie	exon	237518539	237518648	1000	+	.	gene_id "MSTRG.107999"; transcript_id "MSTRG.107999.64"; exon_number "7";
chr2	StringTie	exon	237519910	237520029	1000	+	.	gene_id "MSTRG.107999"; transcript_id "MSTRG.107999.64"; exon_number "8";
chr2	StringTie	exon	237525601	237525805	1000	+	.	gene_id "MSTRG.107999"; transcript_id "MSTRG.107999.64"; exon_number "9";
chr2	StringTie	exon	237527377	237527516	1000	+	.	gene_id "MSTRG.107999"; transcript_id "MSTRG.107999.64"; exon_number "10";
chr2	StringTie	exon	237540355	237540533	1000	+	.	gene_id "MSTRG.107999"; transcript_id "MSTRG.107999.64"; exon_number "11";
chr2	StringTie	exon	237540802	237540957	1000	+	.	gene_id "MSTRG.107999"; transcript_id "MSTRG.107999.64"; exon_number "12";
chr2	StringTie	exon	237542567	237542659	1000	+	.	gene_id "MSTRG.107999"; transcript_id "MSTRG.107999.64"; exon_number "13";
chr2	StringTie	exon	237545457	237546683	1000	+	.	gene_id "MSTRG.107999"; transcript_id "MSTRG.107999.64"; exon_number "14";
chr2	StringTie	exon	237549221	237549278	1000	+	.	gene_id "MSTRG.107999"; transcript_id "MSTRG.107999.64"; exon_number "15";
chr2	StringTie	exon	237552337	237552437	1000	+	.	gene_id "MSTRG.107999"; transcript_id "MSTRG.107999.64"; exon_number "16";
chr2	StringTie	exon	237553097	237553231	1000	+	.	gene_id "MSTRG.107999"; transcript_id "MSTRG.107999.64"; exon_number "17";
chr2	StringTie	exon	237553566	237555310	1000	+	.	gene_id "MSTRG.107999"; transcript_id "MSTRG.107999.64"; exon_number "18";
chr2	StringTie	transcript	237485428	237555310	1000	+	.	gene_id "MSTRG.107999"; transcript_id "MSTRG.107999.65";
chr2	StringTie	exon	237485428	237485670	1000	+	.	gene_id "MSTRG.107999"; transcript_id "MSTRG.107999.65"; exon_number "1";
chr2	StringTie	exon	237486267	237486309	1000	+	.	gene_id "MSTRG.107999"; transcript_id "MSTRG.107999.65"; exon_number "2";
chr2	StringTie	exon	237487398	237487437	1000	+	.	gene_id "MSTRG.107999"; transcript_id "MSTRG.107999.65"; exon_number "3";
chr2	StringTie	exon	237493403	237493536	1000	+	.	gene_id "MSTRG.107999"; transcript_id "MSTRG.107999.65"; exon_number "4";
chr2	StringTie	exon	237510574	237510795	1000	+	.	gene_id "MSTRG.107999"; transcript_id "MSTRG.107999.65"; exon_number "5";
chr2	StringTie	exon	237510989	237518648	1000	+	.	gene_id "MSTRG.107999"; transcript_id "MSTRG.107999.65"; exon_number "6";
chr2	StringTie	exon	237519910	237520029	1000	+	.	gene_id "MSTRG.107999"; transcript_id "MSTRG.107999.65"; exon_number "7";
chr2	StringTie	exon	237525601	237525805	1000	+	.	gene_id "MSTRG.107999"; transcript_id "MSTRG.107999.65"; exon_number "8";
chr2	StringTie	exon	237527329	237527516	1000	+	.	gene_id "MSTRG.107999"; transcript_id "MSTRG.107999.65"; exon_number "9";
chr2	StringTie	exon	237534564	237534647	1000	+	.	gene_id "MSTRG.107999"; transcript_id "MSTRG.107999.65"; exon_number "10";
chr2	StringTie	exon	237540348	237540533	1000	+	.	gene_id "MSTRG.107999"; transcript_id "MSTRG.107999.65"; exon_number "11";
chr2	StringTie	exon	237540802	237540957	1000	+	.	gene_id "MSTRG.107999"; transcript_id "MSTRG.107999.65"; exon_number "12";
chr2	StringTie	exon	237542567	237542659	1000	+	.	gene_id "MSTRG.107999"; transcript_id "MSTRG.107999.65"; exon_number "13";
chr2	StringTie	exon	237545457	237545645	1000	+	.	gene_id "MSTRG.107999"; transcript_id "MSTRG.107999.65"; exon_number "14";
chr2	StringTie	exon	237546606	237546683	1000	+	.	gene_id "MSTRG.107999"; transcript_id "MSTRG.107999.65"; exon_number "15";
chr2	StringTie	exon	237549221	237549278	1000	+	.	gene_id "MSTRG.107999"; transcript_id "MSTRG.107999.65"; exon_number "16";
chr2	StringTie	exon	237552337	237552437	1000	+	.	gene_id "MSTRG.107999"; transcript_id "MSTRG.107999.65"; exon_number "17";
chr2	StringTie	exon	237553566	237555310	1000	+	.	gene_id "MSTRG.107999"; transcript_id "MSTRG.107999.65"; exon_number "18";
chr2	StringTie	transcript	237485431	237555306	1000	+	.	gene_id "MSTRG.107999"; transcript_id "MSTRG.107999.67";
chr2	StringTie	exon	237485431	237486738	1000	+	.	gene_id "MSTRG.107999"; transcript_id "MSTRG.107999.67"; exon_number "1";
chr2	StringTie	exon	237487398	237487437	1000	+	.	gene_id "MSTRG.107999"; transcript_id "MSTRG.107999.67"; exon_number "2";
chr2	StringTie	exon	237493403	237493536	1000	+	.	gene_id "MSTRG.107999"; transcript_id "MSTRG.107999.67"; exon_number "3";
chr2	StringTie	exon	237510574	237510795	1000	+	.	gene_id "MSTRG.107999"; transcript_id "MSTRG.107999.67"; exon_number "4";
chr2	StringTie	exon	237510989	237518648	1000	+	.	gene_id "MSTRG.107999"; transcript_id "MSTRG.107999.67"; exon_number "5";
chr2	StringTie	exon	237519910	237520029	1000	+	.	gene_id "MSTRG.107999"; transcript_id "MSTRG.107999.67"; exon_number "6";
chr2	StringTie	exon	237525601	237525805	1000	+	.	gene_id "MSTRG.107999"; transcript_id "MSTRG.107999.67"; exon_number "7";
chr2	StringTie	exon	237527329	237527516	1000	+	.	gene_id "MSTRG.107999"; transcript_id "MSTRG.107999.67"; exon_number "8";
chr2	StringTie	exon	237534564	237534647	1000	+	.	gene_id "MSTRG.107999"; transcript_id "MSTRG.107999.67"; exon_number "9";
chr2	StringTie	exon	237540348	237540533	1000	+	.	gene_id "MSTRG.107999"; transcript_id "MSTRG.107999.67"; exon_number "10";
chr2	StringTie	exon	237540802	237540957	1000	+	.	gene_id "MSTRG.107999"; transcript_id "MSTRG.107999.67"; exon_number "11";
chr2	StringTie	exon	237542567	237542659	1000	+	.	gene_id "MSTRG.107999"; transcript_id "MSTRG.107999.67"; exon_number "12";
chr2	StringTie	exon	237546606	237546683	1000	+	.	gene_id "MSTRG.107999"; transcript_id "MSTRG.107999.67"; exon_number "13";
chr2	StringTie	exon	237549221	237549278	1000	+	.	gene_id "MSTRG.107999"; transcript_id "MSTRG.107999.67"; exon_number "14";
chr2	StringTie	exon	237552337	237552437	1000	+	.	gene_id "MSTRG.107999"; transcript_id "MSTRG.107999.67"; exon_number "15";
chr2	StringTie	exon	237553566	237555306	1000	+	.	gene_id "MSTRG.107999"; transcript_id "MSTRG.107999.67"; exon_number "16";
chr2	StringTie	transcript	237485481	237555630	1000	+	.	gene_id "MSTRG.107999"; transcript_id "MSTRG.107999.68";
chr2	StringTie	exon	237485481	237487437	1000	+	.	gene_id "MSTRG.107999"; transcript_id "MSTRG.107999.68"; exon_number "1";
chr2	StringTie	exon	237493403	237493536	1000	+	.	gene_id "MSTRG.107999"; transcript_id "MSTRG.107999.68"; exon_number "2";
chr2	StringTie	exon	237510574	237510795	1000	+	.	gene_id "MSTRG.107999"; transcript_id "MSTRG.107999.68"; exon_number "3";
chr2	StringTie	exon	237510989	237511101	1000	+	.	gene_id "MSTRG.107999"; transcript_id "MSTRG.107999.68"; exon_number "4";
chr2	StringTie	exon	237518539	237518648	1000	+	.	gene_id "MSTRG.107999"; transcript_id "MSTRG.107999.68"; exon_number "5";
chr2	StringTie	exon	237519910	237520029	1000	+	.	gene_id "MSTRG.107999"; transcript_id "MSTRG.107999.68"; exon_number "6";
chr2	StringTie	exon	237525601	237525805	1000	+	.	gene_id "MSTRG.107999"; transcript_id "MSTRG.107999.68"; exon_number "7";
chr2	StringTie	exon	237527377	237527516	1000	+	.	gene_id "MSTRG.107999"; transcript_id "MSTRG.107999.68"; exon_number "8";
chr2	StringTie	exon	237534564	237534647	1000	+	.	gene_id "MSTRG.107999"; transcript_id "MSTRG.107999.68"; exon_number "9";
chr2	StringTie	exon	237540348	237540533	1000	+	.	gene_id "MSTRG.107999"; transcript_id "MSTRG.107999.68"; exon_number "10";
chr2	StringTie	exon	237542567	237542659	1000	+	.	gene_id "MSTRG.107999"; transcript_id "MSTRG.107999.68"; exon_number "11";
chr2	StringTie	exon	237546606	237546683	1000	+	.	gene_id "MSTRG.107999"; transcript_id "MSTRG.107999.68"; exon_number "12";
chr2	StringTie	exon	237549221	237549278	1000	+	.	gene_id "MSTRG.107999"; transcript_id "MSTRG.107999.68"; exon_number "13";
chr2	StringTie	exon	237552337	237552437	1000	+	.	gene_id "MSTRG.107999"; transcript_id "MSTRG.107999.68"; exon_number "14";
chr2	StringTie	exon	237553097	237553231	1000	+	.	gene_id "MSTRG.107999"; transcript_id "MSTRG.107999.68"; exon_number "15";
chr2	StringTie	exon	237553566	237555630	1000	+	.	gene_id "MSTRG.107999"; transcript_id "MSTRG.107999.68"; exon_number "16";
chr2	StringTie	transcript	237485500	237557192	1000	+	.	gene_id "MSTRG.107999"; transcript_id "MSTRG.107999.69";
chr2	StringTie	exon	237485500	237487437	1000	+	.	gene_id "MSTRG.107999"; transcript_id "MSTRG.107999.69"; exon_number "1";
chr2	StringTie	exon	237493403	237493536	1000	+	.	gene_id "MSTRG.107999"; transcript_id "MSTRG.107999.69"; exon_number "2";
chr2	StringTie	exon	237510574	237510795	1000	+	.	gene_id "MSTRG.107999"; transcript_id "MSTRG.107999.69"; exon_number "3";
chr2	StringTie	exon	237510989	237511101	1000	+	.	gene_id "MSTRG.107999"; transcript_id "MSTRG.107999.69"; exon_number "4";
chr2	StringTie	exon	237518539	237518648	1000	+	.	gene_id "MSTRG.107999"; transcript_id "MSTRG.107999.69"; exon_number "5";
chr2	StringTie	exon	237519910	237520029	1000	+	.	gene_id "MSTRG.107999"; transcript_id "MSTRG.107999.69"; exon_number "6";
chr2	StringTie	exon	237525601	237525805	1000	+	.	gene_id "MSTRG.107999"; transcript_id "MSTRG.107999.69"; exon_number "7";
chr2	StringTie	exon	237527377	237527516	1000	+	.	gene_id "MSTRG.107999"; transcript_id "MSTRG.107999.69"; exon_number "8";
chr2	StringTie	exon	237534564	237534647	1000	+	.	gene_id "MSTRG.107999"; transcript_id "MSTRG.107999.69"; exon_number "9";
chr2	StringTie	exon	237540348	237540533	1000	+	.	gene_id "MSTRG.107999"; transcript_id "MSTRG.107999.69"; exon_number "10";
chr2	StringTie	exon	237540802	237540957	1000	+	.	gene_id "MSTRG.107999"; transcript_id "MSTRG.107999.69"; exon_number "11";
chr2	StringTie	exon	237542567	237542659	1000	+	.	gene_id "MSTRG.107999"; transcript_id "MSTRG.107999.69"; exon_number "12";
chr2	StringTie	exon	237546606	237546683	1000	+	.	gene_id "MSTRG.107999"; transcript_id "MSTRG.107999.69"; exon_number "13";
chr2	StringTie	exon	237549221	237549278	1000	+	.	gene_id "MSTRG.107999"; transcript_id "MSTRG.107999.69"; exon_number "14";
chr2	StringTie	exon	237552337	237552437	1000	+	.	gene_id "MSTRG.107999"; transcript_id "MSTRG.107999.69"; exon_number "15";
chr2	StringTie	exon	237553097	237553231	1000	+	.	gene_id "MSTRG.107999"; transcript_id "MSTRG.107999.69"; exon_number "16";
chr2	StringTie	exon	237553566	237557192	1000	+	.	gene_id "MSTRG.107999"; transcript_id "MSTRG.107999.69"; exon_number "17";
chr2	StringTie	transcript	237473749	237555821	1000	+	.	gene_id "MSTRG.107999"; transcript_id "MSTRG.107999.7";
chr2	StringTie	exon	237473749	237474032	1000	+	.	gene_id "MSTRG.107999"; transcript_id "MSTRG.107999.7"; exon_number "1";
chr2	StringTie	exon	237486267	237486309	1000	+	.	gene_id "MSTRG.107999"; transcript_id "MSTRG.107999.7"; exon_number "2";
chr2	StringTie	exon	237493403	237493536	1000	+	.	gene_id "MSTRG.107999"; transcript_id "MSTRG.107999.7"; exon_number "3";
chr2	StringTie	exon	237510574	237510795	1000	+	.	gene_id "MSTRG.107999"; transcript_id "MSTRG.107999.7"; exon_number "4";
chr2	StringTie	exon	237510989	237511101	1000	+	.	gene_id "MSTRG.107999"; transcript_id "MSTRG.107999.7"; exon_number "5";
chr2	StringTie	exon	237518539	237518648	1000	+	.	gene_id "MSTRG.107999"; transcript_id "MSTRG.107999.7"; exon_number "6";
chr2	StringTie	exon	237519910	237520029	1000	+	.	gene_id "MSTRG.107999"; transcript_id "MSTRG.107999.7"; exon_number "7";
chr2	StringTie	exon	237525601	237525805	1000	+	.	gene_id "MSTRG.107999"; transcript_id "MSTRG.107999.7"; exon_number "8";
chr2	StringTie	exon	237527377	237527516	1000	+	.	gene_id "MSTRG.107999"; transcript_id "MSTRG.107999.7"; exon_number "9";
chr2	StringTie	exon	237540348	237540533	1000	+	.	gene_id "MSTRG.107999"; transcript_id "MSTRG.107999.7"; exon_number "10";
chr2	StringTie	exon	237540802	237540957	1000	+	.	gene_id "MSTRG.107999"; transcript_id "MSTRG.107999.7"; exon_number "11";
chr2	StringTie	exon	237542567	237542659	1000	+	.	gene_id "MSTRG.107999"; transcript_id "MSTRG.107999.7"; exon_number "12";
chr2	StringTie	exon	237546606	237546683	1000	+	.	gene_id "MSTRG.107999"; transcript_id "MSTRG.107999.7"; exon_number "13";
chr2	StringTie	exon	237549221	237549278	1000	+	.	gene_id "MSTRG.107999"; transcript_id "MSTRG.107999.7"; exon_number "14";
chr2	StringTie	exon	237552337	237552437	1000	+	.	gene_id "MSTRG.107999"; transcript_id "MSTRG.107999.7"; exon_number "15";
chr2	StringTie	exon	237553566	237555821	1000	+	.	gene_id "MSTRG.107999"; transcript_id "MSTRG.107999.7"; exon_number "16";
chr2	StringTie	transcript	237485516	237555406	1000	+	.	gene_id "MSTRG.107999"; transcript_id "MSTRG.107999.70";
chr2	StringTie	exon	237485516	237486738	1000	+	.	gene_id "MSTRG.107999"; transcript_id "MSTRG.107999.70"; exon_number "1";
chr2	StringTie	exon	237487398	237487437	1000	+	.	gene_id "MSTRG.107999"; transcript_id "MSTRG.107999.70"; exon_number "2";
chr2	StringTie	exon	237493403	237493536	1000	+	.	gene_id "MSTRG.107999"; transcript_id "MSTRG.107999.70"; exon_number "3";
chr2	StringTie	exon	237510574	237510795	1000	+	.	gene_id "MSTRG.107999"; transcript_id "MSTRG.107999.70"; exon_number "4";
chr2	StringTie	exon	237510989	237518648	1000	+	.	gene_id "MSTRG.107999"; transcript_id "MSTRG.107999.70"; exon_number "5";
chr2	StringTie	exon	237519910	237520029	1000	+	.	gene_id "MSTRG.107999"; transcript_id "MSTRG.107999.70"; exon_number "6";
chr2	StringTie	exon	237525611	237525805	1000	+	.	gene_id "MSTRG.107999"; transcript_id "MSTRG.107999.70"; exon_number "7";
chr2	StringTie	exon	237527377	237527516	1000	+	.	gene_id "MSTRG.107999"; transcript_id "MSTRG.107999.70"; exon_number "8";
chr2	StringTie	exon	237540348	237540533	1000	+	.	gene_id "MSTRG.107999"; transcript_id "MSTRG.107999.70"; exon_number "9";
chr2	StringTie	exon	237540802	237540957	1000	+	.	gene_id "MSTRG.107999"; transcript_id "MSTRG.107999.70"; exon_number "10";
chr2	StringTie	exon	237542567	237542659	1000	+	.	gene_id "MSTRG.107999"; transcript_id "MSTRG.107999.70"; exon_number "11";
chr2	StringTie	exon	237546606	237546683	1000	+	.	gene_id "MSTRG.107999"; transcript_id "MSTRG.107999.70"; exon_number "12";
chr2	StringTie	exon	237549221	237549278	1000	+	.	gene_id "MSTRG.107999"; transcript_id "MSTRG.107999.70"; exon_number "13";
chr2	StringTie	exon	237552337	237552437	1000	+	.	gene_id "MSTRG.107999"; transcript_id "MSTRG.107999.70"; exon_number "14";
chr2	StringTie	exon	237553566	237555406	1000	+	.	gene_id "MSTRG.107999"; transcript_id "MSTRG.107999.70"; exon_number "15";
chr2	StringTie	transcript	237485518	237554011	1000	+	.	gene_id "MSTRG.107999"; transcript_id "MSTRG.107999.71";
chr2	StringTie	exon	237485518	237486744	1000	+	.	gene_id "MSTRG.107999"; transcript_id "MSTRG.107999.71"; exon_number "1";
chr2	StringTie	exon	237487398	237487437	1000	+	.	gene_id "MSTRG.107999"; transcript_id "MSTRG.107999.71"; exon_number "2";
chr2	StringTie	exon	237493403	237493536	1000	+	.	gene_id "MSTRG.107999"; transcript_id "MSTRG.107999.71"; exon_number "3";
chr2	StringTie	exon	237510574	237510795	1000	+	.	gene_id "MSTRG.107999"; transcript_id "MSTRG.107999.71"; exon_number "4";
chr2	StringTie	exon	237510989	237518648	1000	+	.	gene_id "MSTRG.107999"; transcript_id "MSTRG.107999.71"; exon_number "5";
chr2	StringTie	exon	237519910	237520029	1000	+	.	gene_id "MSTRG.107999"; transcript_id "MSTRG.107999.71"; exon_number "6";
chr2	StringTie	exon	237525601	237525805	1000	+	.	gene_id "MSTRG.107999"; transcript_id "MSTRG.107999.71"; exon_number "7";
chr2	StringTie	exon	237527377	237527516	1000	+	.	gene_id "MSTRG.107999"; transcript_id "MSTRG.107999.71"; exon_number "8";
chr2	StringTie	exon	237540348	237540533	1000	+	.	gene_id "MSTRG.107999"; transcript_id "MSTRG.107999.71"; exon_number "9";
chr2	StringTie	exon	237540802	237540957	1000	+	.	gene_id "MSTRG.107999"; transcript_id "MSTRG.107999.71"; exon_number "10";
chr2	StringTie	exon	237542567	237542659	1000	+	.	gene_id "MSTRG.107999"; transcript_id "MSTRG.107999.71"; exon_number "11";
chr2	StringTie	exon	237545457	237546683	1000	+	.	gene_id "MSTRG.107999"; transcript_id "MSTRG.107999.71"; exon_number "12";
chr2	StringTie	exon	237549221	237549278	1000	+	.	gene_id "MSTRG.107999"; transcript_id "MSTRG.107999.71"; exon_number "13";
chr2	StringTie	exon	237552337	237552437	1000	+	.	gene_id "MSTRG.107999"; transcript_id "MSTRG.107999.71"; exon_number "14";
chr2	StringTie	exon	237553566	237554011	1000	+	.	gene_id "MSTRG.107999"; transcript_id "MSTRG.107999.71"; exon_number "15";
chr2	StringTie	transcript	237485520	237553998	1000	+	.	gene_id "MSTRG.107999"; transcript_id "MSTRG.107999.72";
chr2	StringTie	exon	237485520	237487437	1000	+	.	gene_id "MSTRG.107999"; transcript_id "MSTRG.107999.72"; exon_number "1";
chr2	StringTie	exon	237493403	237493536	1000	+	.	gene_id "MSTRG.107999"; transcript_id "MSTRG.107999.72"; exon_number "2";
chr2	StringTie	exon	237510574	237510795	1000	+	.	gene_id "MSTRG.107999"; transcript_id "MSTRG.107999.72"; exon_number "3";
chr2	StringTie	exon	237510989	237517044	1000	+	.	gene_id "MSTRG.107999"; transcript_id "MSTRG.107999.72"; exon_number "4";
chr2	StringTie	exon	237517073	237518648	1000	+	.	gene_id "MSTRG.107999"; transcript_id "MSTRG.107999.72"; exon_number "5";
chr2	StringTie	exon	237519910	237520029	1000	+	.	gene_id "MSTRG.107999"; transcript_id "MSTRG.107999.72"; exon_number "6";
chr2	StringTie	exon	237525601	237525805	1000	+	.	gene_id "MSTRG.107999"; transcript_id "MSTRG.107999.72"; exon_number "7";
chr2	StringTie	exon	237527329	237527516	1000	+	.	gene_id "MSTRG.107999"; transcript_id "MSTRG.107999.72"; exon_number "8";
chr2	StringTie	exon	237534564	237534647	1000	+	.	gene_id "MSTRG.107999"; transcript_id "MSTRG.107999.72"; exon_number "9";
chr2	StringTie	exon	237540355	237540533	1000	+	.	gene_id "MSTRG.107999"; transcript_id "MSTRG.107999.72"; exon_number "10";
chr2	StringTie	exon	237540802	237540957	1000	+	.	gene_id "MSTRG.107999"; transcript_id "MSTRG.107999.72"; exon_number "11";
chr2	StringTie	exon	237542567	237542659	1000	+	.	gene_id "MSTRG.107999"; transcript_id "MSTRG.107999.72"; exon_number "12";
chr2	StringTie	exon	237546606	237546683	1000	+	.	gene_id "MSTRG.107999"; transcript_id "MSTRG.107999.72"; exon_number "13";
chr2	StringTie	exon	237549221	237549278	1000	+	.	gene_id "MSTRG.107999"; transcript_id "MSTRG.107999.72"; exon_number "14";
chr2	StringTie	exon	237552337	237552437	1000	+	.	gene_id "MSTRG.107999"; transcript_id "MSTRG.107999.72"; exon_number "15";
chr2	StringTie	exon	237553566	237553998	1000	+	.	gene_id "MSTRG.107999"; transcript_id "MSTRG.107999.72"; exon_number "16";
chr2	StringTie	transcript	237485629	237555255	1000	+	.	gene_id "MSTRG.107999"; transcript_id "MSTRG.107999.73";
chr2	StringTie	exon	237485629	237487437	1000	+	.	gene_id "MSTRG.107999"; transcript_id "MSTRG.107999.73"; exon_number "1";
chr2	StringTie	exon	237493403	237493536	1000	+	.	gene_id "MSTRG.107999"; transcript_id "MSTRG.107999.73"; exon_number "2";
chr2	StringTie	exon	237510574	237510795	1000	+	.	gene_id "MSTRG.107999"; transcript_id "MSTRG.107999.73"; exon_number "3";
chr2	StringTie	exon	237510989	237511101	1000	+	.	gene_id "MSTRG.107999"; transcript_id "MSTRG.107999.73"; exon_number "4";
chr2	StringTie	exon	237518539	237518648	1000	+	.	gene_id "MSTRG.107999"; transcript_id "MSTRG.107999.73"; exon_number "5";
chr2	StringTie	exon	237519910	237520029	1000	+	.	gene_id "MSTRG.107999"; transcript_id "MSTRG.107999.73"; exon_number "6";
chr2	StringTie	exon	237525601	237525805	1000	+	.	gene_id "MSTRG.107999"; transcript_id "MSTRG.107999.73"; exon_number "7";
chr2	StringTie	exon	237540348	237540533	1000	+	.	gene_id "MSTRG.107999"; transcript_id "MSTRG.107999.73"; exon_number "8";
chr2	StringTie	exon	237542567	237542659	1000	+	.	gene_id "MSTRG.107999"; transcript_id "MSTRG.107999.73"; exon_number "9";
chr2	StringTie	exon	237545457	237546683	1000	+	.	gene_id "MSTRG.107999"; transcript_id "MSTRG.107999.73"; exon_number "10";
chr2	StringTie	exon	237549221	237549278	1000	+	.	gene_id "MSTRG.107999"; transcript_id "MSTRG.107999.73"; exon_number "11";
chr2	StringTie	exon	237552337	237552437	1000	+	.	gene_id "MSTRG.107999"; transcript_id "MSTRG.107999.73"; exon_number "12";
chr2	StringTie	exon	237553566	237555255	1000	+	.	gene_id "MSTRG.107999"; transcript_id "MSTRG.107999.73"; exon_number "13";
chr2	StringTie	transcript	237485675	237553999	1000	+	.	gene_id "MSTRG.107999"; transcript_id "MSTRG.107999.74";
chr2	StringTie	exon	237485675	237486738	1000	+	.	gene_id "MSTRG.107999"; transcript_id "MSTRG.107999.74"; exon_number "1";
chr2	StringTie	exon	237493403	237493536	1000	+	.	gene_id "MSTRG.107999"; transcript_id "MSTRG.107999.74"; exon_number "2";
chr2	StringTie	exon	237510574	237510795	1000	+	.	gene_id "MSTRG.107999"; transcript_id "MSTRG.107999.74"; exon_number "3";
chr2	StringTie	exon	237510989	237518648	1000	+	.	gene_id "MSTRG.107999"; transcript_id "MSTRG.107999.74"; exon_number "4";
chr2	StringTie	exon	237519910	237520029	1000	+	.	gene_id "MSTRG.107999"; transcript_id "MSTRG.107999.74"; exon_number "5";
chr2	StringTie	exon	237525601	237525805	1000	+	.	gene_id "MSTRG.107999"; transcript_id "MSTRG.107999.74"; exon_number "6";
chr2	StringTie	exon	237527377	237527516	1000	+	.	gene_id "MSTRG.107999"; transcript_id "MSTRG.107999.74"; exon_number "7";
chr2	StringTie	exon	237534564	237534647	1000	+	.	gene_id "MSTRG.107999"; transcript_id "MSTRG.107999.74"; exon_number "8";
chr2	StringTie	exon	237540348	237540533	1000	+	.	gene_id "MSTRG.107999"; transcript_id "MSTRG.107999.74"; exon_number "9";
chr2	StringTie	exon	237540802	237540957	1000	+	.	gene_id "MSTRG.107999"; transcript_id "MSTRG.107999.74"; exon_number "10";
chr2	StringTie	exon	237542567	237542659	1000	+	.	gene_id "MSTRG.107999"; transcript_id "MSTRG.107999.74"; exon_number "11";
chr2	StringTie	exon	237546606	237546683	1000	+	.	gene_id "MSTRG.107999"; transcript_id "MSTRG.107999.74"; exon_number "12";
chr2	StringTie	exon	237549221	237549278	1000	+	.	gene_id "MSTRG.107999"; transcript_id "MSTRG.107999.74"; exon_number "13";
chr2	StringTie	exon	237552337	237552437	1000	+	.	gene_id "MSTRG.107999"; transcript_id "MSTRG.107999.74"; exon_number "14";
chr2	StringTie	exon	237553566	237553999	1000	+	.	gene_id "MSTRG.107999"; transcript_id "MSTRG.107999.74"; exon_number "15";
chr2	StringTie	transcript	237485678	237555739	1000	+	.	gene_id "MSTRG.107999"; transcript_id "MSTRG.107999.75";
chr2	StringTie	exon	237485678	237486738	1000	+	.	gene_id "MSTRG.107999"; transcript_id "MSTRG.107999.75"; exon_number "1";
chr2	StringTie	exon	237487398	237487437	1000	+	.	gene_id "MSTRG.107999"; transcript_id "MSTRG.107999.75"; exon_number "2";
chr2	StringTie	exon	237493403	237493536	1000	+	.	gene_id "MSTRG.107999"; transcript_id "MSTRG.107999.75"; exon_number "3";
chr2	StringTie	exon	237510574	237510795	1000	+	.	gene_id "MSTRG.107999"; transcript_id "MSTRG.107999.75"; exon_number "4";
chr2	StringTie	exon	237510989	237511101	1000	+	.	gene_id "MSTRG.107999"; transcript_id "MSTRG.107999.75"; exon_number "5";
chr2	StringTie	exon	237518563	237518648	1000	+	.	gene_id "MSTRG.107999"; transcript_id "MSTRG.107999.75"; exon_number "6";
chr2	StringTie	exon	237519910	237520029	1000	+	.	gene_id "MSTRG.107999"; transcript_id "MSTRG.107999.75"; exon_number "7";
chr2	StringTie	exon	237525601	237525805	1000	+	.	gene_id "MSTRG.107999"; transcript_id "MSTRG.107999.75"; exon_number "8";
chr2	StringTie	exon	237527377	237527516	1000	+	.	gene_id "MSTRG.107999"; transcript_id "MSTRG.107999.75"; exon_number "9";
chr2	StringTie	exon	237534564	237534647	1000	+	.	gene_id "MSTRG.107999"; transcript_id "MSTRG.107999.75"; exon_number "10";
chr2	StringTie	exon	237540348	237540533	1000	+	.	gene_id "MSTRG.107999"; transcript_id "MSTRG.107999.75"; exon_number "11";
chr2	StringTie	exon	237540802	237540957	1000	+	.	gene_id "MSTRG.107999"; transcript_id "MSTRG.107999.75"; exon_number "12";
chr2	StringTie	exon	237542567	237542659	1000	+	.	gene_id "MSTRG.107999"; transcript_id "MSTRG.107999.75"; exon_number "13";
chr2	StringTie	exon	237546606	237546683	1000	+	.	gene_id "MSTRG.107999"; transcript_id "MSTRG.107999.75"; exon_number "14";
chr2	StringTie	exon	237549221	237549278	1000	+	.	gene_id "MSTRG.107999"; transcript_id "MSTRG.107999.75"; exon_number "15";
chr2	StringTie	exon	237552337	237552437	1000	+	.	gene_id "MSTRG.107999"; transcript_id "MSTRG.107999.75"; exon_number "16";
chr2	StringTie	exon	237553566	237555739	1000	+	.	gene_id "MSTRG.107999"; transcript_id "MSTRG.107999.75"; exon_number "17";
chr2	StringTie	transcript	237485686	237555299	1000	+	.	gene_id "MSTRG.107999"; transcript_id "MSTRG.107999.76";
chr2	StringTie	exon	237485686	237487437	1000	+	.	gene_id "MSTRG.107999"; transcript_id "MSTRG.107999.76"; exon_number "1";
chr2	StringTie	exon	237493403	237493536	1000	+	.	gene_id "MSTRG.107999"; transcript_id "MSTRG.107999.76"; exon_number "2";
chr2	StringTie	exon	237510574	237510795	1000	+	.	gene_id "MSTRG.107999"; transcript_id "MSTRG.107999.76"; exon_number "3";
chr2	StringTie	exon	237510989	237511101	1000	+	.	gene_id "MSTRG.107999"; transcript_id "MSTRG.107999.76"; exon_number "4";
chr2	StringTie	exon	237518539	237518648	1000	+	.	gene_id "MSTRG.107999"; transcript_id "MSTRG.107999.76"; exon_number "5";
chr2	StringTie	exon	237519910	237520029	1000	+	.	gene_id "MSTRG.107999"; transcript_id "MSTRG.107999.76"; exon_number "6";
chr2	StringTie	exon	237525601	237525805	1000	+	.	gene_id "MSTRG.107999"; transcript_id "MSTRG.107999.76"; exon_number "7";
chr2	StringTie	exon	237540348	237540533	1000	+	.	gene_id "MSTRG.107999"; transcript_id "MSTRG.107999.76"; exon_number "8";
chr2	StringTie	exon	237540802	237540957	1000	+	.	gene_id "MSTRG.107999"; transcript_id "MSTRG.107999.76"; exon_number "9";
chr2	StringTie	exon	237542567	237542659	1000	+	.	gene_id "MSTRG.107999"; transcript_id "MSTRG.107999.76"; exon_number "10";
chr2	StringTie	exon	237545457	237546683	1000	+	.	gene_id "MSTRG.107999"; transcript_id "MSTRG.107999.76"; exon_number "11";
chr2	StringTie	exon	237549221	237549278	1000	+	.	gene_id "MSTRG.107999"; transcript_id "MSTRG.107999.76"; exon_number "12";
chr2	StringTie	exon	237552337	237552437	1000	+	.	gene_id "MSTRG.107999"; transcript_id "MSTRG.107999.76"; exon_number "13";
chr2	StringTie	exon	237553566	237555299	1000	+	.	gene_id "MSTRG.107999"; transcript_id "MSTRG.107999.76"; exon_number "14";
chr2	StringTie	transcript	237485689	237555253	1000	+	.	gene_id "MSTRG.107999"; transcript_id "MSTRG.107999.77";
chr2	StringTie	exon	237485689	237486309	1000	+	.	gene_id "MSTRG.107999"; transcript_id "MSTRG.107999.77"; exon_number "1";
chr2	StringTie	exon	237487329	237487437	1000	+	.	gene_id "MSTRG.107999"; transcript_id "MSTRG.107999.77"; exon_number "2";
chr2	StringTie	exon	237493403	237493536	1000	+	.	gene_id "MSTRG.107999"; transcript_id "MSTRG.107999.77"; exon_number "3";
chr2	StringTie	exon	237510574	237510795	1000	+	.	gene_id "MSTRG.107999"; transcript_id "MSTRG.107999.77"; exon_number "4";
chr2	StringTie	exon	237510989	237511101	1000	+	.	gene_id "MSTRG.107999"; transcript_id "MSTRG.107999.77"; exon_number "5";
chr2	StringTie	exon	237518539	237518648	1000	+	.	gene_id "MSTRG.107999"; transcript_id "MSTRG.107999.77"; exon_number "6";
chr2	StringTie	exon	237519910	237520029	1000	+	.	gene_id "MSTRG.107999"; transcript_id "MSTRG.107999.77"; exon_number "7";
chr2	StringTie	exon	237525601	237525805	1000	+	.	gene_id "MSTRG.107999"; transcript_id "MSTRG.107999.77"; exon_number "8";
chr2	StringTie	exon	237527377	237527516	1000	+	.	gene_id "MSTRG.107999"; transcript_id "MSTRG.107999.77"; exon_number "9";
chr2	StringTie	exon	237540348	237540533	1000	+	.	gene_id "MSTRG.107999"; transcript_id "MSTRG.107999.77"; exon_number "10";
chr2	StringTie	exon	237540802	237540957	1000	+	.	gene_id "MSTRG.107999"; transcript_id "MSTRG.107999.77"; exon_number "11";
chr2	StringTie	exon	237542567	237542659	1000	+	.	gene_id "MSTRG.107999"; transcript_id "MSTRG.107999.77"; exon_number "12";
chr2	StringTie	exon	237546606	237546683	1000	+	.	gene_id "MSTRG.107999"; transcript_id "MSTRG.107999.77"; exon_number "13";
chr2	StringTie	exon	237549221	237549278	1000	+	.	gene_id "MSTRG.107999"; transcript_id "MSTRG.107999.77"; exon_number "14";
chr2	StringTie	exon	237552337	237552437	1000	+	.	gene_id "MSTRG.107999"; transcript_id "MSTRG.107999.77"; exon_number "15";
chr2	StringTie	exon	237553566	237555253	1000	+	.	gene_id "MSTRG.107999"; transcript_id "MSTRG.107999.77"; exon_number "16";
chr2	StringTie	transcript	237485713	237497623	1000	+	.	gene_id "MSTRG.107999"; transcript_id "MSTRG.107999.78";
chr2	StringTie	exon	237485713	237487437	1000	+	.	gene_id "MSTRG.107999"; transcript_id "MSTRG.107999.78"; exon_number "1";
chr2	StringTie	exon	237493403	237493536	1000	+	.	gene_id "MSTRG.107999"; transcript_id "MSTRG.107999.78"; exon_number "2";
chr2	StringTie	exon	237497567	237497623	1000	+	.	gene_id "MSTRG.107999"; transcript_id "MSTRG.107999.78"; exon_number "3";
chr2	StringTie	transcript	237485716	237555497	1000	+	.	gene_id "MSTRG.107999"; transcript_id "MSTRG.107999.79";
chr2	StringTie	exon	237485716	237486309	1000	+	.	gene_id "MSTRG.107999"; transcript_id "MSTRG.107999.79"; exon_number "1";
chr2	StringTie	exon	237487398	237487437	1000	+	.	gene_id "MSTRG.107999"; transcript_id "MSTRG.107999.79"; exon_number "2";
chr2	StringTie	exon	237493403	237493536	1000	+	.	gene_id "MSTRG.107999"; transcript_id "MSTRG.107999.79"; exon_number "3";
chr2	StringTie	exon	237510574	237510795	1000	+	.	gene_id "MSTRG.107999"; transcript_id "MSTRG.107999.79"; exon_number "4";
chr2	StringTie	exon	237510989	237511101	1000	+	.	gene_id "MSTRG.107999"; transcript_id "MSTRG.107999.79"; exon_number "5";
chr2	StringTie	exon	237518539	237518648	1000	+	.	gene_id "MSTRG.107999"; transcript_id "MSTRG.107999.79"; exon_number "6";
chr2	StringTie	exon	237519910	237520029	1000	+	.	gene_id "MSTRG.107999"; transcript_id "MSTRG.107999.79"; exon_number "7";
chr2	StringTie	exon	237525611	237525805	1000	+	.	gene_id "MSTRG.107999"; transcript_id "MSTRG.107999.79"; exon_number "8";
chr2	StringTie	exon	237527377	237527516	1000	+	.	gene_id "MSTRG.107999"; transcript_id "MSTRG.107999.79"; exon_number "9";
chr2	StringTie	exon	237534564	237534647	1000	+	.	gene_id "MSTRG.107999"; transcript_id "MSTRG.107999.79"; exon_number "10";
chr2	StringTie	exon	237540348	237540533	1000	+	.	gene_id "MSTRG.107999"; transcript_id "MSTRG.107999.79"; exon_number "11";
chr2	StringTie	exon	237540802	237540957	1000	+	.	gene_id "MSTRG.107999"; transcript_id "MSTRG.107999.79"; exon_number "12";
chr2	StringTie	exon	237542567	237542659	1000	+	.	gene_id "MSTRG.107999"; transcript_id "MSTRG.107999.79"; exon_number "13";
chr2	StringTie	exon	237546606	237546683	1000	+	.	gene_id "MSTRG.107999"; transcript_id "MSTRG.107999.79"; exon_number "14";
chr2	StringTie	exon	237549221	237549278	1000	+	.	gene_id "MSTRG.107999"; transcript_id "MSTRG.107999.79"; exon_number "15";
chr2	StringTie	exon	237552337	237552437	1000	+	.	gene_id "MSTRG.107999"; transcript_id "MSTRG.107999.79"; exon_number "16";
chr2	StringTie	exon	237553566	237555497	1000	+	.	gene_id "MSTRG.107999"; transcript_id "MSTRG.107999.79"; exon_number "17";
chr2	StringTie	transcript	237473751	237563662	1000	+	.	gene_id "MSTRG.107999"; transcript_id "MSTRG.107999.8";
chr2	StringTie	exon	237473751	237474032	1000	+	.	gene_id "MSTRG.107999"; transcript_id "MSTRG.107999.8"; exon_number "1";
chr2	StringTie	exon	237486267	237486309	1000	+	.	gene_id "MSTRG.107999"; transcript_id "MSTRG.107999.8"; exon_number "2";
chr2	StringTie	exon	237487398	237487437	1000	+	.	gene_id "MSTRG.107999"; transcript_id "MSTRG.107999.8"; exon_number "3";
chr2	StringTie	exon	237493403	237493536	1000	+	.	gene_id "MSTRG.107999"; transcript_id "MSTRG.107999.8"; exon_number "4";
chr2	StringTie	exon	237510574	237510795	1000	+	.	gene_id "MSTRG.107999"; transcript_id "MSTRG.107999.8"; exon_number "5";
chr2	StringTie	exon	237510989	237511101	1000	+	.	gene_id "MSTRG.107999"; transcript_id "MSTRG.107999.8"; exon_number "6";
chr2	StringTie	exon	237518539	237518648	1000	+	.	gene_id "MSTRG.107999"; transcript_id "MSTRG.107999.8"; exon_number "7";
chr2	StringTie	exon	237519910	237520029	1000	+	.	gene_id "MSTRG.107999"; transcript_id "MSTRG.107999.8"; exon_number "8";
chr2	StringTie	exon	237525601	237525805	1000	+	.	gene_id "MSTRG.107999"; transcript_id "MSTRG.107999.8"; exon_number "9";
chr2	StringTie	exon	237527377	237527516	1000	+	.	gene_id "MSTRG.107999"; transcript_id "MSTRG.107999.8"; exon_number "10";
chr2	StringTie	exon	237534564	237534647	1000	+	.	gene_id "MSTRG.107999"; transcript_id "MSTRG.107999.8"; exon_number "11";
chr2	StringTie	exon	237540348	237540533	1000	+	.	gene_id "MSTRG.107999"; transcript_id "MSTRG.107999.8"; exon_number "12";
chr2	StringTie	exon	237540802	237540957	1000	+	.	gene_id "MSTRG.107999"; transcript_id "MSTRG.107999.8"; exon_number "13";
chr2	StringTie	exon	237542567	237542659	1000	+	.	gene_id "MSTRG.107999"; transcript_id "MSTRG.107999.8"; exon_number "14";
chr2	StringTie	exon	237545457	237546683	1000	+	.	gene_id "MSTRG.107999"; transcript_id "MSTRG.107999.8"; exon_number "15";
chr2	StringTie	exon	237549221	237549278	1000	+	.	gene_id "MSTRG.107999"; transcript_id "MSTRG.107999.8"; exon_number "16";
chr2	StringTie	exon	237552337	237552437	1000	+	.	gene_id "MSTRG.107999"; transcript_id "MSTRG.107999.8"; exon_number "17";
chr2	StringTie	exon	237553566	237563662	1000	+	.	gene_id "MSTRG.107999"; transcript_id "MSTRG.107999.8"; exon_number "18";
chr2	StringTie	transcript	237485716	237554002	1000	+	.	gene_id "MSTRG.107999"; transcript_id "MSTRG.107999.80";
chr2	StringTie	exon	237485716	237486309	1000	+	.	gene_id "MSTRG.107999"; transcript_id "MSTRG.107999.80"; exon_number "1";
chr2	StringTie	exon	237487329	237487437	1000	+	.	gene_id "MSTRG.107999"; transcript_id "MSTRG.107999.80"; exon_number "2";
chr2	StringTie	exon	237493403	237493536	1000	+	.	gene_id "MSTRG.107999"; transcript_id "MSTRG.107999.80"; exon_number "3";
chr2	StringTie	exon	237510574	237510795	1000	+	.	gene_id "MSTRG.107999"; transcript_id "MSTRG.107999.80"; exon_number "4";
chr2	StringTie	exon	237510989	237511101	1000	+	.	gene_id "MSTRG.107999"; transcript_id "MSTRG.107999.80"; exon_number "5";
chr2	StringTie	exon	237518539	237518648	1000	+	.	gene_id "MSTRG.107999"; transcript_id "MSTRG.107999.80"; exon_number "6";
chr2	StringTie	exon	237525601	237525805	1000	+	.	gene_id "MSTRG.107999"; transcript_id "MSTRG.107999.80"; exon_number "7";
chr2	StringTie	exon	237527377	237527516	1000	+	.	gene_id "MSTRG.107999"; transcript_id "MSTRG.107999.80"; exon_number "8";
chr2	StringTie	exon	237540348	237540533	1000	+	.	gene_id "MSTRG.107999"; transcript_id "MSTRG.107999.80"; exon_number "9";
chr2	StringTie	exon	237540802	237540957	1000	+	.	gene_id "MSTRG.107999"; transcript_id "MSTRG.107999.80"; exon_number "10";
chr2	StringTie	exon	237542567	237542659	1000	+	.	gene_id "MSTRG.107999"; transcript_id "MSTRG.107999.80"; exon_number "11";
chr2	StringTie	exon	237546606	237546683	1000	+	.	gene_id "MSTRG.107999"; transcript_id "MSTRG.107999.80"; exon_number "12";
chr2	StringTie	exon	237549221	237549278	1000	+	.	gene_id "MSTRG.107999"; transcript_id "MSTRG.107999.80"; exon_number "13";
chr2	StringTie	exon	237552337	237552437	1000	+	.	gene_id "MSTRG.107999"; transcript_id "MSTRG.107999.80"; exon_number "14";
chr2	StringTie	exon	237553566	237554002	1000	+	.	gene_id "MSTRG.107999"; transcript_id "MSTRG.107999.80"; exon_number "15";
chr2	StringTie	transcript	237485731	237555824	1000	+	.	gene_id "MSTRG.107999"; transcript_id "MSTRG.107999.81";
chr2	StringTie	exon	237485731	237487397	1000	+	.	gene_id "MSTRG.107999"; transcript_id "MSTRG.107999.81"; exon_number "1";
chr2	StringTie	exon	237493403	237493536	1000	+	.	gene_id "MSTRG.107999"; transcript_id "MSTRG.107999.81"; exon_number "2";
chr2	StringTie	exon	237510574	237510795	1000	+	.	gene_id "MSTRG.107999"; transcript_id "MSTRG.107999.81"; exon_number "3";
chr2	StringTie	exon	237510989	237518648	1000	+	.	gene_id "MSTRG.107999"; transcript_id "MSTRG.107999.81"; exon_number "4";
chr2	StringTie	exon	237519910	237520029	1000	+	.	gene_id "MSTRG.107999"; transcript_id "MSTRG.107999.81"; exon_number "5";
chr2	StringTie	exon	237525601	237525805	1000	+	.	gene_id "MSTRG.107999"; transcript_id "MSTRG.107999.81"; exon_number "6";
chr2	StringTie	exon	237527377	237527516	1000	+	.	gene_id "MSTRG.107999"; transcript_id "MSTRG.107999.81"; exon_number "7";
chr2	StringTie	exon	237534564	237534647	1000	+	.	gene_id "MSTRG.107999"; transcript_id "MSTRG.107999.81"; exon_number "8";
chr2	StringTie	exon	237540348	237540533	1000	+	.	gene_id "MSTRG.107999"; transcript_id "MSTRG.107999.81"; exon_number "9";
chr2	StringTie	exon	237540802	237540957	1000	+	.	gene_id "MSTRG.107999"; transcript_id "MSTRG.107999.81"; exon_number "10";
chr2	StringTie	exon	237542567	237542659	1000	+	.	gene_id "MSTRG.107999"; transcript_id "MSTRG.107999.81"; exon_number "11";
chr2	StringTie	exon	237546606	237546683	1000	+	.	gene_id "MSTRG.107999"; transcript_id "MSTRG.107999.81"; exon_number "12";
chr2	StringTie	exon	237549221	237549278	1000	+	.	gene_id "MSTRG.107999"; transcript_id "MSTRG.107999.81"; exon_number "13";
chr2	StringTie	exon	237552337	237552437	1000	+	.	gene_id "MSTRG.107999"; transcript_id "MSTRG.107999.81"; exon_number "14";
chr2	StringTie	exon	237553566	237555824	1000	+	.	gene_id "MSTRG.107999"; transcript_id "MSTRG.107999.81"; exon_number "15";
chr2	StringTie	transcript	237485734	237555318	1000	+	.	gene_id "MSTRG.107999"; transcript_id "MSTRG.107999.82";
chr2	StringTie	exon	237485734	237486738	1000	+	.	gene_id "MSTRG.107999"; transcript_id "MSTRG.107999.82"; exon_number "1";
chr2	StringTie	exon	237487398	237487437	1000	+	.	gene_id "MSTRG.107999"; transcript_id "MSTRG.107999.82"; exon_number "2";
chr2	StringTie	exon	237493403	237493536	1000	+	.	gene_id "MSTRG.107999"; transcript_id "MSTRG.107999.82"; exon_number "3";
chr2	StringTie	exon	237510574	237510795	1000	+	.	gene_id "MSTRG.107999"; transcript_id "MSTRG.107999.82"; exon_number "4";
chr2	StringTie	exon	237510989	237511101	1000	+	.	gene_id "MSTRG.107999"; transcript_id "MSTRG.107999.82"; exon_number "5";
chr2	StringTie	exon	237518539	237518648	1000	+	.	gene_id "MSTRG.107999"; transcript_id "MSTRG.107999.82"; exon_number "6";
chr2	StringTie	exon	237525601	237525805	1000	+	.	gene_id "MSTRG.107999"; transcript_id "MSTRG.107999.82"; exon_number "7";
chr2	StringTie	exon	237527377	237527516	1000	+	.	gene_id "MSTRG.107999"; transcript_id "MSTRG.107999.82"; exon_number "8";
chr2	StringTie	exon	237534564	237534647	1000	+	.	gene_id "MSTRG.107999"; transcript_id "MSTRG.107999.82"; exon_number "9";
chr2	StringTie	exon	237540348	237540533	1000	+	.	gene_id "MSTRG.107999"; transcript_id "MSTRG.107999.82"; exon_number "10";
chr2	StringTie	exon	237540802	237540957	1000	+	.	gene_id "MSTRG.107999"; transcript_id "MSTRG.107999.82"; exon_number "11";
chr2	StringTie	exon	237542567	237542659	1000	+	.	gene_id "MSTRG.107999"; transcript_id "MSTRG.107999.82"; exon_number "12";
chr2	StringTie	exon	237545457	237546683	1000	+	.	gene_id "MSTRG.107999"; transcript_id "MSTRG.107999.82"; exon_number "13";
chr2	StringTie	exon	237549221	237549278	1000	+	.	gene_id "MSTRG.107999"; transcript_id "MSTRG.107999.82"; exon_number "14";
chr2	StringTie	exon	237552337	237552437	1000	+	.	gene_id "MSTRG.107999"; transcript_id "MSTRG.107999.82"; exon_number "15";
chr2	StringTie	exon	237553566	237555318	1000	+	.	gene_id "MSTRG.107999"; transcript_id "MSTRG.107999.82"; exon_number "16";
chr2	StringTie	transcript	237485737	237555742	1000	+	.	gene_id "MSTRG.107999"; transcript_id "MSTRG.107999.83";
chr2	StringTie	exon	237485737	237486738	1000	+	.	gene_id "MSTRG.107999"; transcript_id "MSTRG.107999.83"; exon_number "1";
chr2	StringTie	exon	237487398	237487437	1000	+	.	gene_id "MSTRG.107999"; transcript_id "MSTRG.107999.83"; exon_number "2";
chr2	StringTie	exon	237493403	237493536	1000	+	.	gene_id "MSTRG.107999"; transcript_id "MSTRG.107999.83"; exon_number "3";
chr2	StringTie	exon	237510574	237510795	1000	+	.	gene_id "MSTRG.107999"; transcript_id "MSTRG.107999.83"; exon_number "4";
chr2	StringTie	exon	237510989	237511101	1000	+	.	gene_id "MSTRG.107999"; transcript_id "MSTRG.107999.83"; exon_number "5";
chr2	StringTie	exon	237518497	237518648	1000	+	.	gene_id "MSTRG.107999"; transcript_id "MSTRG.107999.83"; exon_number "6";
chr2	StringTie	exon	237519910	237520029	1000	+	.	gene_id "MSTRG.107999"; transcript_id "MSTRG.107999.83"; exon_number "7";
chr2	StringTie	exon	237525601	237525805	1000	+	.	gene_id "MSTRG.107999"; transcript_id "MSTRG.107999.83"; exon_number "8";
chr2	StringTie	exon	237527377	237527516	1000	+	.	gene_id "MSTRG.107999"; transcript_id "MSTRG.107999.83"; exon_number "9";
chr2	StringTie	exon	237534564	237534647	1000	+	.	gene_id "MSTRG.107999"; transcript_id "MSTRG.107999.83"; exon_number "10";
chr2	StringTie	exon	237540348	237540533	1000	+	.	gene_id "MSTRG.107999"; transcript_id "MSTRG.107999.83"; exon_number "11";
chr2	StringTie	exon	237540802	237540957	1000	+	.	gene_id "MSTRG.107999"; transcript_id "MSTRG.107999.83"; exon_number "12";
chr2	StringTie	exon	237542567	237542659	1000	+	.	gene_id "MSTRG.107999"; transcript_id "MSTRG.107999.83"; exon_number "13";
chr2	StringTie	exon	237546606	237546683	1000	+	.	gene_id "MSTRG.107999"; transcript_id "MSTRG.107999.83"; exon_number "14";
chr2	StringTie	exon	237549221	237549278	1000	+	.	gene_id "MSTRG.107999"; transcript_id "MSTRG.107999.83"; exon_number "15";
chr2	StringTie	exon	237552337	237552437	1000	+	.	gene_id "MSTRG.107999"; transcript_id "MSTRG.107999.83"; exon_number "16";
chr2	StringTie	exon	237553566	237555742	1000	+	.	gene_id "MSTRG.107999"; transcript_id "MSTRG.107999.83"; exon_number "17";
chr2	StringTie	transcript	237485737	237555323	1000	+	.	gene_id "MSTRG.107999"; transcript_id "MSTRG.107999.84";
chr2	StringTie	exon	237485737	237486744	1000	+	.	gene_id "MSTRG.107999"; transcript_id "MSTRG.107999.84"; exon_number "1";
chr2	StringTie	exon	237487398	237487437	1000	+	.	gene_id "MSTRG.107999"; transcript_id "MSTRG.107999.84"; exon_number "2";
chr2	StringTie	exon	237493403	237493536	1000	+	.	gene_id "MSTRG.107999"; transcript_id "MSTRG.107999.84"; exon_number "3";
chr2	StringTie	exon	237510574	237510795	1000	+	.	gene_id "MSTRG.107999"; transcript_id "MSTRG.107999.84"; exon_number "4";
chr2	StringTie	exon	237510989	237518648	1000	+	.	gene_id "MSTRG.107999"; transcript_id "MSTRG.107999.84"; exon_number "5";
chr2	StringTie	exon	237519910	237520029	1000	+	.	gene_id "MSTRG.107999"; transcript_id "MSTRG.107999.84"; exon_number "6";
chr2	StringTie	exon	237525611	237525805	1000	+	.	gene_id "MSTRG.107999"; transcript_id "MSTRG.107999.84"; exon_number "7";
chr2	StringTie	exon	237527377	237527516	1000	+	.	gene_id "MSTRG.107999"; transcript_id "MSTRG.107999.84"; exon_number "8";
chr2	StringTie	exon	237534564	237534647	1000	+	.	gene_id "MSTRG.107999"; transcript_id "MSTRG.107999.84"; exon_number "9";
chr2	StringTie	exon	237540348	237540533	1000	+	.	gene_id "MSTRG.107999"; transcript_id "MSTRG.107999.84"; exon_number "10";
chr2	StringTie	exon	237540802	237540957	1000	+	.	gene_id "MSTRG.107999"; transcript_id "MSTRG.107999.84"; exon_number "11";
chr2	StringTie	exon	237542567	237542659	1000	+	.	gene_id "MSTRG.107999"; transcript_id "MSTRG.107999.84"; exon_number "12";
chr2	StringTie	exon	237546606	237546683	1000	+	.	gene_id "MSTRG.107999"; transcript_id "MSTRG.107999.84"; exon_number "13";
chr2	StringTie	exon	237549221	237549278	1000	+	.	gene_id "MSTRG.107999"; transcript_id "MSTRG.107999.84"; exon_number "14";
chr2	StringTie	exon	237552337	237552437	1000	+	.	gene_id "MSTRG.107999"; transcript_id "MSTRG.107999.84"; exon_number "15";
chr2	StringTie	exon	237553566	237555323	1000	+	.	gene_id "MSTRG.107999"; transcript_id "MSTRG.107999.84"; exon_number "16";
chr2	StringTie	transcript	237485740	237567286	1000	+	.	gene_id "MSTRG.107999"; transcript_id "MSTRG.107999.85";
chr2	StringTie	exon	237485740	237487437	1000	+	.	gene_id "MSTRG.107999"; transcript_id "MSTRG.107999.85"; exon_number "1";
chr2	StringTie	exon	237493403	237493536	1000	+	.	gene_id "MSTRG.107999"; transcript_id "MSTRG.107999.85"; exon_number "2";
chr2	StringTie	exon	237510574	237510795	1000	+	.	gene_id "MSTRG.107999"; transcript_id "MSTRG.107999.85"; exon_number "3";
chr2	StringTie	exon	237510989	237511101	1000	+	.	gene_id "MSTRG.107999"; transcript_id "MSTRG.107999.85"; exon_number "4";
chr2	StringTie	exon	237518539	237518648	1000	+	.	gene_id "MSTRG.107999"; transcript_id "MSTRG.107999.85"; exon_number "5";
chr2	StringTie	exon	237525601	237525805	1000	+	.	gene_id "MSTRG.107999"; transcript_id "MSTRG.107999.85"; exon_number "6";
chr2	StringTie	exon	237527377	237527516	1000	+	.	gene_id "MSTRG.107999"; transcript_id "MSTRG.107999.85"; exon_number "7";
chr2	StringTie	exon	237534564	237534647	1000	+	.	gene_id "MSTRG.107999"; transcript_id "MSTRG.107999.85"; exon_number "8";
chr2	StringTie	exon	237540348	237540533	1000	+	.	gene_id "MSTRG.107999"; transcript_id "MSTRG.107999.85"; exon_number "9";
chr2	StringTie	exon	237540802	237540957	1000	+	.	gene_id "MSTRG.107999"; transcript_id "MSTRG.107999.85"; exon_number "10";
chr2	StringTie	exon	237542567	237542659	1000	+	.	gene_id "MSTRG.107999"; transcript_id "MSTRG.107999.85"; exon_number "11";
chr2	StringTie	exon	237546606	237546683	1000	+	.	gene_id "MSTRG.107999"; transcript_id "MSTRG.107999.85"; exon_number "12";
chr2	StringTie	exon	237549221	237549278	1000	+	.	gene_id "MSTRG.107999"; transcript_id "MSTRG.107999.85"; exon_number "13";
chr2	StringTie	exon	237552337	237552437	1000	+	.	gene_id "MSTRG.107999"; transcript_id "MSTRG.107999.85"; exon_number "14";
chr2	StringTie	exon	237553566	237559595	1000	+	.	gene_id "MSTRG.107999"; transcript_id "MSTRG.107999.85"; exon_number "15";
chr2	StringTie	exon	237563613	237563798	1000	+	.	gene_id "MSTRG.107999"; transcript_id "MSTRG.107999.85"; exon_number "16";
chr2	StringTie	exon	237566515	237566673	1000	+	.	gene_id "MSTRG.107999"; transcript_id "MSTRG.107999.85"; exon_number "17";
chr2	StringTie	exon	237567012	237567286	1000	+	.	gene_id "MSTRG.107999"; transcript_id "MSTRG.107999.85"; exon_number "18";
chr2	StringTie	transcript	237485754	237555530	1000	+	.	gene_id "MSTRG.107999"; transcript_id "MSTRG.107999.86";
chr2	StringTie	exon	237485754	237486309	1000	+	.	gene_id "MSTRG.107999"; transcript_id "MSTRG.107999.86"; exon_number "1";
chr2	StringTie	exon	237487398	237487437	1000	+	.	gene_id "MSTRG.107999"; transcript_id "MSTRG.107999.86"; exon_number "2";
chr2	StringTie	exon	237493403	237493536	1000	+	.	gene_id "MSTRG.107999"; transcript_id "MSTRG.107999.86"; exon_number "3";
chr2	StringTie	exon	237510574	237510795	1000	+	.	gene_id "MSTRG.107999"; transcript_id "MSTRG.107999.86"; exon_number "4";
chr2	StringTie	exon	237510989	237511101	1000	+	.	gene_id "MSTRG.107999"; transcript_id "MSTRG.107999.86"; exon_number "5";
chr2	StringTie	exon	237518539	237518648	1000	+	.	gene_id "MSTRG.107999"; transcript_id "MSTRG.107999.86"; exon_number "6";
chr2	StringTie	exon	237519910	237520029	1000	+	.	gene_id "MSTRG.107999"; transcript_id "MSTRG.107999.86"; exon_number "7";
chr2	StringTie	exon	237525601	237525805	1000	+	.	gene_id "MSTRG.107999"; transcript_id "MSTRG.107999.86"; exon_number "8";
chr2	StringTie	exon	237527377	237527516	1000	+	.	gene_id "MSTRG.107999"; transcript_id "MSTRG.107999.86"; exon_number "9";
chr2	StringTie	exon	237534564	237534647	1000	+	.	gene_id "MSTRG.107999"; transcript_id "MSTRG.107999.86"; exon_number "10";
chr2	StringTie	exon	237540348	237540533	1000	+	.	gene_id "MSTRG.107999"; transcript_id "MSTRG.107999.86"; exon_number "11";
chr2	StringTie	exon	237540802	237540957	1000	+	.	gene_id "MSTRG.107999"; transcript_id "MSTRG.107999.86"; exon_number "12";
chr2	StringTie	exon	237542567	237542659	1000	+	.	gene_id "MSTRG.107999"; transcript_id "MSTRG.107999.86"; exon_number "13";
chr2	StringTie	exon	237545457	237546683	1000	+	.	gene_id "MSTRG.107999"; transcript_id "MSTRG.107999.86"; exon_number "14";
chr2	StringTie	exon	237549221	237549278	1000	+	.	gene_id "MSTRG.107999"; transcript_id "MSTRG.107999.86"; exon_number "15";
chr2	StringTie	exon	237552337	237552437	1000	+	.	gene_id "MSTRG.107999"; transcript_id "MSTRG.107999.86"; exon_number "16";
chr2	StringTie	exon	237553097	237553231	1000	+	.	gene_id "MSTRG.107999"; transcript_id "MSTRG.107999.86"; exon_number "17";
chr2	StringTie	exon	237553566	237555530	1000	+	.	gene_id "MSTRG.107999"; transcript_id "MSTRG.107999.86"; exon_number "18";
chr2	StringTie	transcript	237485777	237553997	1000	+	.	gene_id "MSTRG.107999"; transcript_id "MSTRG.107999.87";
chr2	StringTie	exon	237485777	237486309	1000	+	.	gene_id "MSTRG.107999"; transcript_id "MSTRG.107999.87"; exon_number "1";
chr2	StringTie	exon	237493403	237493536	1000	+	.	gene_id "MSTRG.107999"; transcript_id "MSTRG.107999.87"; exon_number "2";
chr2	StringTie	exon	237510574	237510795	1000	+	.	gene_id "MSTRG.107999"; transcript_id "MSTRG.107999.87"; exon_number "3";
chr2	StringTie	exon	237510989	237518648	1000	+	.	gene_id "MSTRG.107999"; transcript_id "MSTRG.107999.87"; exon_number "4";
chr2	StringTie	exon	237519910	237520029	1000	+	.	gene_id "MSTRG.107999"; transcript_id "MSTRG.107999.87"; exon_number "5";
chr2	StringTie	exon	237525601	237525805	1000	+	.	gene_id "MSTRG.107999"; transcript_id "MSTRG.107999.87"; exon_number "6";
chr2	StringTie	exon	237527377	237527516	1000	+	.	gene_id "MSTRG.107999"; transcript_id "MSTRG.107999.87"; exon_number "7";
chr2	StringTie	exon	237540348	237540533	1000	+	.	gene_id "MSTRG.107999"; transcript_id "MSTRG.107999.87"; exon_number "8";
chr2	StringTie	exon	237540802	237540957	1000	+	.	gene_id "MSTRG.107999"; transcript_id "MSTRG.107999.87"; exon_number "9";
chr2	StringTie	exon	237542567	237542659	1000	+	.	gene_id "MSTRG.107999"; transcript_id "MSTRG.107999.87"; exon_number "10";
chr2	StringTie	exon	237546606	237546683	1000	+	.	gene_id "MSTRG.107999"; transcript_id "MSTRG.107999.87"; exon_number "11";
chr2	StringTie	exon	237549221	237549278	1000	+	.	gene_id "MSTRG.107999"; transcript_id "MSTRG.107999.87"; exon_number "12";
chr2	StringTie	exon	237552337	237552437	1000	+	.	gene_id "MSTRG.107999"; transcript_id "MSTRG.107999.87"; exon_number "13";
chr2	StringTie	exon	237553566	237553997	1000	+	.	gene_id "MSTRG.107999"; transcript_id "MSTRG.107999.87"; exon_number "14";
chr2	StringTie	transcript	237485780	237552437	1000	+	.	gene_id "MSTRG.107999"; transcript_id "MSTRG.107999.88";
chr2	StringTie	exon	237485780	237487437	1000	+	.	gene_id "MSTRG.107999"; transcript_id "MSTRG.107999.88"; exon_number "1";
chr2	StringTie	exon	237493403	237493536	1000	+	.	gene_id "MSTRG.107999"; transcript_id "MSTRG.107999.88"; exon_number "2";
chr2	StringTie	exon	237510574	237510795	1000	+	.	gene_id "MSTRG.107999"; transcript_id "MSTRG.107999.88"; exon_number "3";
chr2	StringTie	exon	237510989	237511101	1000	+	.	gene_id "MSTRG.107999"; transcript_id "MSTRG.107999.88"; exon_number "4";
chr2	StringTie	exon	237518497	237518648	1000	+	.	gene_id "MSTRG.107999"; transcript_id "MSTRG.107999.88"; exon_number "5";
chr2	StringTie	exon	237525601	237525805	1000	+	.	gene_id "MSTRG.107999"; transcript_id "MSTRG.107999.88"; exon_number "6";
chr2	StringTie	exon	237527377	237527516	1000	+	.	gene_id "MSTRG.107999"; transcript_id "MSTRG.107999.88"; exon_number "7";
chr2	StringTie	exon	237540348	237540533	1000	+	.	gene_id "MSTRG.107999"; transcript_id "MSTRG.107999.88"; exon_number "8";
chr2	StringTie	exon	237540802	237540957	1000	+	.	gene_id "MSTRG.107999"; transcript_id "MSTRG.107999.88"; exon_number "9";
chr2	StringTie	exon	237542567	237542659	1000	+	.	gene_id "MSTRG.107999"; transcript_id "MSTRG.107999.88"; exon_number "10";
chr2	StringTie	exon	237545457	237546683	1000	+	.	gene_id "MSTRG.107999"; transcript_id "MSTRG.107999.88"; exon_number "11";
chr2	StringTie	exon	237549221	237549278	1000	+	.	gene_id "MSTRG.107999"; transcript_id "MSTRG.107999.88"; exon_number "12";
chr2	StringTie	exon	237552337	237552437	1000	+	.	gene_id "MSTRG.107999"; transcript_id "MSTRG.107999.88"; exon_number "13";
chr2	StringTie	transcript	237485819	237553990	1000	+	.	gene_id "MSTRG.107999"; transcript_id "MSTRG.107999.89";
chr2	StringTie	exon	237485819	237487437	1000	+	.	gene_id "MSTRG.107999"; transcript_id "MSTRG.107999.89"; exon_number "1";
chr2	StringTie	exon	237493403	237493536	1000	+	.	gene_id "MSTRG.107999"; transcript_id "MSTRG.107999.89"; exon_number "2";
chr2	StringTie	exon	237510574	237510795	1000	+	.	gene_id "MSTRG.107999"; transcript_id "MSTRG.107999.89"; exon_number "3";
chr2	StringTie	exon	237510989	237511101	1000	+	.	gene_id "MSTRG.107999"; transcript_id "MSTRG.107999.89"; exon_number "4";
chr2	StringTie	exon	237518539	237518648	1000	+	.	gene_id "MSTRG.107999"; transcript_id "MSTRG.107999.89"; exon_number "5";
chr2	StringTie	exon	237519910	237520029	1000	+	.	gene_id "MSTRG.107999"; transcript_id "MSTRG.107999.89"; exon_number "6";
chr2	StringTie	exon	237525601	237525805	1000	+	.	gene_id "MSTRG.107999"; transcript_id "MSTRG.107999.89"; exon_number "7";
chr2	StringTie	exon	237527377	237527516	1000	+	.	gene_id "MSTRG.107999"; transcript_id "MSTRG.107999.89"; exon_number "8";
chr2	StringTie	exon	237540348	237540533	1000	+	.	gene_id "MSTRG.107999"; transcript_id "MSTRG.107999.89"; exon_number "9";
chr2	StringTie	exon	237540802	237540957	1000	+	.	gene_id "MSTRG.107999"; transcript_id "MSTRG.107999.89"; exon_number "10";
chr2	StringTie	exon	237542567	237542659	1000	+	.	gene_id "MSTRG.107999"; transcript_id "MSTRG.107999.89"; exon_number "11";
chr2	StringTie	exon	237546606	237546683	1000	+	.	gene_id "MSTRG.107999"; transcript_id "MSTRG.107999.89"; exon_number "12";
chr2	StringTie	exon	237549221	237549278	1000	+	.	gene_id "MSTRG.107999"; transcript_id "MSTRG.107999.89"; exon_number "13";
chr2	StringTie	exon	237552343	237552437	1000	+	.	gene_id "MSTRG.107999"; transcript_id "MSTRG.107999.89"; exon_number "14";
chr2	StringTie	exon	237553566	237553990	1000	+	.	gene_id "MSTRG.107999"; transcript_id "MSTRG.107999.89"; exon_number "15";
chr2	StringTie	transcript	237473754	237555309	1000	+	.	gene_id "MSTRG.107999"; transcript_id "MSTRG.107999.9";
chr2	StringTie	exon	237473754	237474032	1000	+	.	gene_id "MSTRG.107999"; transcript_id "MSTRG.107999.9"; exon_number "1";
chr2	StringTie	exon	237484781	237486738	1000	+	.	gene_id "MSTRG.107999"; transcript_id "MSTRG.107999.9"; exon_number "2";
chr2	StringTie	exon	237487398	237487437	1000	+	.	gene_id "MSTRG.107999"; transcript_id "MSTRG.107999.9"; exon_number "3";
chr2	StringTie	exon	237493403	237493536	1000	+	.	gene_id "MSTRG.107999"; transcript_id "MSTRG.107999.9"; exon_number "4";
chr2	StringTie	exon	237510574	237510795	1000	+	.	gene_id "MSTRG.107999"; transcript_id "MSTRG.107999.9"; exon_number "5";
chr2	StringTie	exon	237510989	237518648	1000	+	.	gene_id "MSTRG.107999"; transcript_id "MSTRG.107999.9"; exon_number "6";
chr2	StringTie	exon	237519910	237520029	1000	+	.	gene_id "MSTRG.107999"; transcript_id "MSTRG.107999.9"; exon_number "7";
chr2	StringTie	exon	237525601	237525805	1000	+	.	gene_id "MSTRG.107999"; transcript_id "MSTRG.107999.9"; exon_number "8";
chr2	StringTie	exon	237527377	237527516	1000	+	.	gene_id "MSTRG.107999"; transcript_id "MSTRG.107999.9"; exon_number "9";
chr2	StringTie	exon	237534564	237534647	1000	+	.	gene_id "MSTRG.107999"; transcript_id "MSTRG.107999.9"; exon_number "10";
chr2	StringTie	exon	237540348	237540533	1000	+	.	gene_id "MSTRG.107999"; transcript_id "MSTRG.107999.9"; exon_number "11";
chr2	StringTie	exon	237542567	237542659	1000	+	.	gene_id "MSTRG.107999"; transcript_id "MSTRG.107999.9"; exon_number "12";
chr2	StringTie	exon	237546606	237546683	1000	+	.	gene_id "MSTRG.107999"; transcript_id "MSTRG.107999.9"; exon_number "13";
chr2	StringTie	exon	237549221	237549278	1000	+	.	gene_id "MSTRG.107999"; transcript_id "MSTRG.107999.9"; exon_number "14";
chr2	StringTie	exon	237552337	237552437	1000	+	.	gene_id "MSTRG.107999"; transcript_id "MSTRG.107999.9"; exon_number "15";
chr2	StringTie	exon	237553566	237555309	1000	+	.	gene_id "MSTRG.107999"; transcript_id "MSTRG.107999.9"; exon_number "16";
chr2	StringTie	transcript	237485988	237555309	1000	+	.	gene_id "MSTRG.107999"; transcript_id "MSTRG.107999.90";
chr2	StringTie	exon	237485988	237487437	1000	+	.	gene_id "MSTRG.107999"; transcript_id "MSTRG.107999.90"; exon_number "1";
chr2	StringTie	exon	237493403	237493536	1000	+	.	gene_id "MSTRG.107999"; transcript_id "MSTRG.107999.90"; exon_number "2";
chr2	StringTie	exon	237510574	237510795	1000	+	.	gene_id "MSTRG.107999"; transcript_id "MSTRG.107999.90"; exon_number "3";
chr2	StringTie	exon	237510989	237511101	1000	+	.	gene_id "MSTRG.107999"; transcript_id "MSTRG.107999.90"; exon_number "4";
chr2	StringTie	exon	237518539	237518648	1000	+	.	gene_id "MSTRG.107999"; transcript_id "MSTRG.107999.90"; exon_number "5";
chr2	StringTie	exon	237519910	237520029	1000	+	.	gene_id "MSTRG.107999"; transcript_id "MSTRG.107999.90"; exon_number "6";
chr2	StringTie	exon	237525601	237525805	1000	+	.	gene_id "MSTRG.107999"; transcript_id "MSTRG.107999.90"; exon_number "7";
chr2	StringTie	exon	237527377	237527516	1000	+	.	gene_id "MSTRG.107999"; transcript_id "MSTRG.107999.90"; exon_number "8";
chr2	StringTie	exon	237540348	237540533	1000	+	.	gene_id "MSTRG.107999"; transcript_id "MSTRG.107999.90"; exon_number "9";
chr2	StringTie	exon	237542567	237542659	1000	+	.	gene_id "MSTRG.107999"; transcript_id "MSTRG.107999.90"; exon_number "10";
chr2	StringTie	exon	237545457	237545645	1000	+	.	gene_id "MSTRG.107999"; transcript_id "MSTRG.107999.90"; exon_number "11";
chr2	StringTie	exon	237546606	237546683	1000	+	.	gene_id "MSTRG.107999"; transcript_id "MSTRG.107999.90"; exon_number "12";
chr2	StringTie	exon	237549221	237549278	1000	+	.	gene_id "MSTRG.107999"; transcript_id "MSTRG.107999.90"; exon_number "13";
chr2	StringTie	exon	237552337	237552437	1000	+	.	gene_id "MSTRG.107999"; transcript_id "MSTRG.107999.90"; exon_number "14";
chr2	StringTie	exon	237553566	237555309	1000	+	.	gene_id "MSTRG.107999"; transcript_id "MSTRG.107999.90"; exon_number "15";
chr2	StringTie	transcript	237486050	237555309	1000	+	.	gene_id "MSTRG.107999"; transcript_id "MSTRG.107999.91";
chr2	StringTie	exon	237486050	237487437	1000	+	.	gene_id "MSTRG.107999"; transcript_id "MSTRG.107999.91"; exon_number "1";
chr2	StringTie	exon	237493403	237493536	1000	+	.	gene_id "MSTRG.107999"; transcript_id "MSTRG.107999.91"; exon_number "2";
chr2	StringTie	exon	237510574	237510795	1000	+	.	gene_id "MSTRG.107999"; transcript_id "MSTRG.107999.91"; exon_number "3";
chr2	StringTie	exon	237510989	237511101	1000	+	.	gene_id "MSTRG.107999"; transcript_id "MSTRG.107999.91"; exon_number "4";
chr2	StringTie	exon	237518539	237518648	1000	+	.	gene_id "MSTRG.107999"; transcript_id "MSTRG.107999.91"; exon_number "5";
chr2	StringTie	exon	237519910	237520029	1000	+	.	gene_id "MSTRG.107999"; transcript_id "MSTRG.107999.91"; exon_number "6";
chr2	StringTie	exon	237525601	237525805	1000	+	.	gene_id "MSTRG.107999"; transcript_id "MSTRG.107999.91"; exon_number "7";
chr2	StringTie	exon	237527377	237527516	1000	+	.	gene_id "MSTRG.107999"; transcript_id "MSTRG.107999.91"; exon_number "8";
chr2	StringTie	exon	237540348	237540533	1000	+	.	gene_id "MSTRG.107999"; transcript_id "MSTRG.107999.91"; exon_number "9";
chr2	StringTie	exon	237542567	237542659	1000	+	.	gene_id "MSTRG.107999"; transcript_id "MSTRG.107999.91"; exon_number "10";
chr2	StringTie	exon	237545457	237546683	1000	+	.	gene_id "MSTRG.107999"; transcript_id "MSTRG.107999.91"; exon_number "11";
chr2	StringTie	exon	237549221	237549278	1000	+	.	gene_id "MSTRG.107999"; transcript_id "MSTRG.107999.91"; exon_number "12";
chr2	StringTie	exon	237552337	237552437	1000	+	.	gene_id "MSTRG.107999"; transcript_id "MSTRG.107999.91"; exon_number "13";
chr2	StringTie	exon	237553566	237555309	1000	+	.	gene_id "MSTRG.107999"; transcript_id "MSTRG.107999.91"; exon_number "14";
chr2	StringTie	transcript	237486173	237555254	1000	+	.	gene_id "MSTRG.107999"; transcript_id "MSTRG.107999.92";
chr2	StringTie	exon	237486173	237487437	1000	+	.	gene_id "MSTRG.107999"; transcript_id "MSTRG.107999.92"; exon_number "1";
chr2	StringTie	exon	237493403	237493536	1000	+	.	gene_id "MSTRG.107999"; transcript_id "MSTRG.107999.92"; exon_number "2";
chr2	StringTie	exon	237510574	237510795	1000	+	.	gene_id "MSTRG.107999"; transcript_id "MSTRG.107999.92"; exon_number "3";
chr2	StringTie	exon	237510989	237511101	1000	+	.	gene_id "MSTRG.107999"; transcript_id "MSTRG.107999.92"; exon_number "4";
chr2	StringTie	exon	237518539	237518648	1000	+	.	gene_id "MSTRG.107999"; transcript_id "MSTRG.107999.92"; exon_number "5";
chr2	StringTie	exon	237519910	237520029	1000	+	.	gene_id "MSTRG.107999"; transcript_id "MSTRG.107999.92"; exon_number "6";
chr2	StringTie	exon	237525601	237525805	1000	+	.	gene_id "MSTRG.107999"; transcript_id "MSTRG.107999.92"; exon_number "7";
chr2	StringTie	exon	237527377	237527516	1000	+	.	gene_id "MSTRG.107999"; transcript_id "MSTRG.107999.92"; exon_number "8";
chr2	StringTie	exon	237540355	237540533	1000	+	.	gene_id "MSTRG.107999"; transcript_id "MSTRG.107999.92"; exon_number "9";
chr2	StringTie	exon	237540802	237540957	1000	+	.	gene_id "MSTRG.107999"; transcript_id "MSTRG.107999.92"; exon_number "10";
chr2	StringTie	exon	237542567	237542659	1000	+	.	gene_id "MSTRG.107999"; transcript_id "MSTRG.107999.92"; exon_number "11";
chr2	StringTie	exon	237546606	237546683	1000	+	.	gene_id "MSTRG.107999"; transcript_id "MSTRG.107999.92"; exon_number "12";
chr2	StringTie	exon	237549221	237549278	1000	+	.	gene_id "MSTRG.107999"; transcript_id "MSTRG.107999.92"; exon_number "13";
chr2	StringTie	exon	237552337	237552437	1000	+	.	gene_id "MSTRG.107999"; transcript_id "MSTRG.107999.92"; exon_number "14";
chr2	StringTie	exon	237553097	237553231	1000	+	.	gene_id "MSTRG.107999"; transcript_id "MSTRG.107999.92"; exon_number "15";
chr2	StringTie	exon	237553566	237555254	1000	+	.	gene_id "MSTRG.107999"; transcript_id "MSTRG.107999.92"; exon_number "16";
chr2	StringTie	transcript	237486298	237555981	1000	+	.	gene_id "MSTRG.107999"; transcript_id "MSTRG.107999.93";
chr2	StringTie	exon	237486298	237487437	1000	+	.	gene_id "MSTRG.107999"; transcript_id "MSTRG.107999.93"; exon_number "1";
chr2	StringTie	exon	237493403	237493536	1000	+	.	gene_id "MSTRG.107999"; transcript_id "MSTRG.107999.93"; exon_number "2";
chr2	StringTie	exon	237510574	237510795	1000	+	.	gene_id "MSTRG.107999"; transcript_id "MSTRG.107999.93"; exon_number "3";
chr2	StringTie	exon	237510989	237511101	1000	+	.	gene_id "MSTRG.107999"; transcript_id "MSTRG.107999.93"; exon_number "4";
chr2	StringTie	exon	237518539	237518648	1000	+	.	gene_id "MSTRG.107999"; transcript_id "MSTRG.107999.93"; exon_number "5";
chr2	StringTie	exon	237519910	237520029	1000	+	.	gene_id "MSTRG.107999"; transcript_id "MSTRG.107999.93"; exon_number "6";
chr2	StringTie	exon	237525601	237525805	1000	+	.	gene_id "MSTRG.107999"; transcript_id "MSTRG.107999.93"; exon_number "7";
chr2	StringTie	exon	237527377	237527516	1000	+	.	gene_id "MSTRG.107999"; transcript_id "MSTRG.107999.93"; exon_number "8";
chr2	StringTie	exon	237534564	237534647	1000	+	.	gene_id "MSTRG.107999"; transcript_id "MSTRG.107999.93"; exon_number "9";
chr2	StringTie	exon	237540348	237540533	1000	+	.	gene_id "MSTRG.107999"; transcript_id "MSTRG.107999.93"; exon_number "10";
chr2	StringTie	exon	237542567	237542659	1000	+	.	gene_id "MSTRG.107999"; transcript_id "MSTRG.107999.93"; exon_number "11";
chr2	StringTie	exon	237546606	237546683	1000	+	.	gene_id "MSTRG.107999"; transcript_id "MSTRG.107999.93"; exon_number "12";
chr2	StringTie	exon	237549221	237549278	1000	+	.	gene_id "MSTRG.107999"; transcript_id "MSTRG.107999.93"; exon_number "13";
chr2	StringTie	exon	237552337	237552437	1000	+	.	gene_id "MSTRG.107999"; transcript_id "MSTRG.107999.93"; exon_number "14";
chr2	StringTie	exon	237553566	237555981	1000	+	.	gene_id "MSTRG.107999"; transcript_id "MSTRG.107999.93"; exon_number "15";
chr2	StringTie	transcript	237486338	237567301	1000	+	.	gene_id "MSTRG.107999"; transcript_id "MSTRG.107999.94";
chr2	StringTie	exon	237486338	237487437	1000	+	.	gene_id "MSTRG.107999"; transcript_id "MSTRG.107999.94"; exon_number "1";
chr2	StringTie	exon	237493403	237493536	1000	+	.	gene_id "MSTRG.107999"; transcript_id "MSTRG.107999.94"; exon_number "2";
chr2	StringTie	exon	237510574	237510795	1000	+	.	gene_id "MSTRG.107999"; transcript_id "MSTRG.107999.94"; exon_number "3";
chr2	StringTie	exon	237510989	237511101	1000	+	.	gene_id "MSTRG.107999"; transcript_id "MSTRG.107999.94"; exon_number "4";
chr2	StringTie	exon	237518539	237518648	1000	+	.	gene_id "MSTRG.107999"; transcript_id "MSTRG.107999.94"; exon_number "5";
chr2	StringTie	exon	237519910	237520029	1000	+	.	gene_id "MSTRG.107999"; transcript_id "MSTRG.107999.94"; exon_number "6";
chr2	StringTie	exon	237525601	237525805	1000	+	.	gene_id "MSTRG.107999"; transcript_id "MSTRG.107999.94"; exon_number "7";
chr2	StringTie	exon	237527377	237527516	1000	+	.	gene_id "MSTRG.107999"; transcript_id "MSTRG.107999.94"; exon_number "8";
chr2	StringTie	exon	237540348	237540533	1000	+	.	gene_id "MSTRG.107999"; transcript_id "MSTRG.107999.94"; exon_number "9";
chr2	StringTie	exon	237542567	237542659	1000	+	.	gene_id "MSTRG.107999"; transcript_id "MSTRG.107999.94"; exon_number "10";
chr2	StringTie	exon	237546606	237546683	1000	+	.	gene_id "MSTRG.107999"; transcript_id "MSTRG.107999.94"; exon_number "11";
chr2	StringTie	exon	237549221	237549278	1000	+	.	gene_id "MSTRG.107999"; transcript_id "MSTRG.107999.94"; exon_number "12";
chr2	StringTie	exon	237552337	237552437	1000	+	.	gene_id "MSTRG.107999"; transcript_id "MSTRG.107999.94"; exon_number "13";
chr2	StringTie	exon	237553566	237559595	1000	+	.	gene_id "MSTRG.107999"; transcript_id "MSTRG.107999.94"; exon_number "14";
chr2	StringTie	exon	237563613	237563798	1000	+	.	gene_id "MSTRG.107999"; transcript_id "MSTRG.107999.94"; exon_number "15";
chr2	StringTie	exon	237566515	237566673	1000	+	.	gene_id "MSTRG.107999"; transcript_id "MSTRG.107999.94"; exon_number "16";
chr2	StringTie	exon	237567012	237567301	1000	+	.	gene_id "MSTRG.107999"; transcript_id "MSTRG.107999.94"; exon_number "17";
chr2	StringTie	transcript	237486409	237555302	1000	+	.	gene_id "MSTRG.107999"; transcript_id "MSTRG.107999.95";
chr2	StringTie	exon	237486409	237486738	1000	+	.	gene_id "MSTRG.107999"; transcript_id "MSTRG.107999.95"; exon_number "1";
chr2	StringTie	exon	237493403	237493536	1000	+	.	gene_id "MSTRG.107999"; transcript_id "MSTRG.107999.95"; exon_number "2";
chr2	StringTie	exon	237510574	237510795	1000	+	.	gene_id "MSTRG.107999"; transcript_id "MSTRG.107999.95"; exon_number "3";
chr2	StringTie	exon	237510989	237511101	1000	+	.	gene_id "MSTRG.107999"; transcript_id "MSTRG.107999.95"; exon_number "4";
chr2	StringTie	exon	237518539	237518648	1000	+	.	gene_id "MSTRG.107999"; transcript_id "MSTRG.107999.95"; exon_number "5";
chr2	StringTie	exon	237525601	237525805	1000	+	.	gene_id "MSTRG.107999"; transcript_id "MSTRG.107999.95"; exon_number "6";
chr2	StringTie	exon	237527377	237527516	1000	+	.	gene_id "MSTRG.107999"; transcript_id "MSTRG.107999.95"; exon_number "7";
chr2	StringTie	exon	237540348	237540533	1000	+	.	gene_id "MSTRG.107999"; transcript_id "MSTRG.107999.95"; exon_number "8";
chr2	StringTie	exon	237540802	237540957	1000	+	.	gene_id "MSTRG.107999"; transcript_id "MSTRG.107999.95"; exon_number "9";
chr2	StringTie	exon	237542567	237542659	1000	+	.	gene_id "MSTRG.107999"; transcript_id "MSTRG.107999.95"; exon_number "10";
chr2	StringTie	exon	237546606	237546683	1000	+	.	gene_id "MSTRG.107999"; transcript_id "MSTRG.107999.95"; exon_number "11";
chr2	StringTie	exon	237549221	237549278	1000	+	.	gene_id "MSTRG.107999"; transcript_id "MSTRG.107999.95"; exon_number "12";
chr2	StringTie	exon	237552337	237552437	1000	+	.	gene_id "MSTRG.107999"; transcript_id "MSTRG.107999.95"; exon_number "13";
chr2	StringTie	exon	237553566	237555302	1000	+	.	gene_id "MSTRG.107999"; transcript_id "MSTRG.107999.95"; exon_number "14";
chr2	StringTie	transcript	237486409	237553998	1000	+	.	gene_id "MSTRG.107999"; transcript_id "MSTRG.107999.96";
chr2	StringTie	exon	237486409	237486738	1000	+	.	gene_id "MSTRG.107999"; transcript_id "MSTRG.107999.96"; exon_number "1";
chr2	StringTie	exon	237493403	237493536	1000	+	.	gene_id "MSTRG.107999"; transcript_id "MSTRG.107999.96"; exon_number "2";
chr2	StringTie	exon	237510574	237510795	1000	+	.	gene_id "MSTRG.107999"; transcript_id "MSTRG.107999.96"; exon_number "3";
chr2	StringTie	exon	237510989	237511101	1000	+	.	gene_id "MSTRG.107999"; transcript_id "MSTRG.107999.96"; exon_number "4";
chr2	StringTie	exon	237518539	237518648	1000	+	.	gene_id "MSTRG.107999"; transcript_id "MSTRG.107999.96"; exon_number "5";
chr2	StringTie	exon	237525601	237525805	1000	+	.	gene_id "MSTRG.107999"; transcript_id "MSTRG.107999.96"; exon_number "6";
chr2	StringTie	exon	237527377	237527516	1000	+	.	gene_id "MSTRG.107999"; transcript_id "MSTRG.107999.96"; exon_number "7";
chr2	StringTie	exon	237534564	237534647	1000	+	.	gene_id "MSTRG.107999"; transcript_id "MSTRG.107999.96"; exon_number "8";
chr2	StringTie	exon	237540348	237540533	1000	+	.	gene_id "MSTRG.107999"; transcript_id "MSTRG.107999.96"; exon_number "9";
chr2	StringTie	exon	237540802	237540957	1000	+	.	gene_id "MSTRG.107999"; transcript_id "MSTRG.107999.96"; exon_number "10";
chr2	StringTie	exon	237542567	237542659	1000	+	.	gene_id "MSTRG.107999"; transcript_id "MSTRG.107999.96"; exon_number "11";
chr2	StringTie	exon	237545457	237546683	1000	+	.	gene_id "MSTRG.107999"; transcript_id "MSTRG.107999.96"; exon_number "12";
chr2	StringTie	exon	237549221	237549278	1000	+	.	gene_id "MSTRG.107999"; transcript_id "MSTRG.107999.96"; exon_number "13";
chr2	StringTie	exon	237552337	237552437	1000	+	.	gene_id "MSTRG.107999"; transcript_id "MSTRG.107999.96"; exon_number "14";
chr2	StringTie	exon	237553566	237553998	1000	+	.	gene_id "MSTRG.107999"; transcript_id "MSTRG.107999.96"; exon_number "15";
chr2	StringTie	transcript	237486409	237554007	1000	+	.	gene_id "MSTRG.107999"; transcript_id "MSTRG.107999.97";
chr2	StringTie	exon	237486409	237486738	1000	+	.	gene_id "MSTRG.107999"; transcript_id "MSTRG.107999.97"; exon_number "1";
chr2	StringTie	exon	237493403	237493536	1000	+	.	gene_id "MSTRG.107999"; transcript_id "MSTRG.107999.97"; exon_number "2";
chr2	StringTie	exon	237510574	237510795	1000	+	.	gene_id "MSTRG.107999"; transcript_id "MSTRG.107999.97"; exon_number "3";
chr2	StringTie	exon	237510989	237511101	1000	+	.	gene_id "MSTRG.107999"; transcript_id "MSTRG.107999.97"; exon_number "4";
chr2	StringTie	exon	237518539	237518648	1000	+	.	gene_id "MSTRG.107999"; transcript_id "MSTRG.107999.97"; exon_number "5";
chr2	StringTie	exon	237525601	237525805	1000	+	.	gene_id "MSTRG.107999"; transcript_id "MSTRG.107999.97"; exon_number "6";
chr2	StringTie	exon	237527329	237527516	1000	+	.	gene_id "MSTRG.107999"; transcript_id "MSTRG.107999.97"; exon_number "7";
chr2	StringTie	exon	237534564	237534647	1000	+	.	gene_id "MSTRG.107999"; transcript_id "MSTRG.107999.97"; exon_number "8";
chr2	StringTie	exon	237540348	237540533	1000	+	.	gene_id "MSTRG.107999"; transcript_id "MSTRG.107999.97"; exon_number "9";
chr2	StringTie	exon	237540802	237540957	1000	+	.	gene_id "MSTRG.107999"; transcript_id "MSTRG.107999.97"; exon_number "10";
chr2	StringTie	exon	237542567	237542659	1000	+	.	gene_id "MSTRG.107999"; transcript_id "MSTRG.107999.97"; exon_number "11";
chr2	StringTie	exon	237546606	237546683	1000	+	.	gene_id "MSTRG.107999"; transcript_id "MSTRG.107999.97"; exon_number "12";
chr2	StringTie	exon	237549221	237549278	1000	+	.	gene_id "MSTRG.107999"; transcript_id "MSTRG.107999.97"; exon_number "13";
chr2	StringTie	exon	237552337	237552437	1000	+	.	gene_id "MSTRG.107999"; transcript_id "MSTRG.107999.97"; exon_number "14";
chr2	StringTie	exon	237553566	237554007	1000	+	.	gene_id "MSTRG.107999"; transcript_id "MSTRG.107999.97"; exon_number "15";
chr2	StringTie	transcript	237486409	237554781	1000	+	.	gene_id "MSTRG.107999"; transcript_id "MSTRG.107999.98";
chr2	StringTie	exon	237486409	237486738	1000	+	.	gene_id "MSTRG.107999"; transcript_id "MSTRG.107999.98"; exon_number "1";
chr2	StringTie	exon	237493403	237493536	1000	+	.	gene_id "MSTRG.107999"; transcript_id "MSTRG.107999.98"; exon_number "2";
chr2	StringTie	exon	237510574	237510795	1000	+	.	gene_id "MSTRG.107999"; transcript_id "MSTRG.107999.98"; exon_number "3";
chr2	StringTie	exon	237510989	237511101	1000	+	.	gene_id "MSTRG.107999"; transcript_id "MSTRG.107999.98"; exon_number "4";
chr2	StringTie	exon	237518539	237518648	1000	+	.	gene_id "MSTRG.107999"; transcript_id "MSTRG.107999.98"; exon_number "5";
chr2	StringTie	exon	237525601	237525805	1000	+	.	gene_id "MSTRG.107999"; transcript_id "MSTRG.107999.98"; exon_number "6";
chr2	StringTie	exon	237527377	237527516	1000	+	.	gene_id "MSTRG.107999"; transcript_id "MSTRG.107999.98"; exon_number "7";
chr2	StringTie	exon	237534564	237534647	1000	+	.	gene_id "MSTRG.107999"; transcript_id "MSTRG.107999.98"; exon_number "8";
chr2	StringTie	exon	237540348	237540533	1000	+	.	gene_id "MSTRG.107999"; transcript_id "MSTRG.107999.98"; exon_number "9";
chr2	StringTie	exon	237540802	237540957	1000	+	.	gene_id "MSTRG.107999"; transcript_id "MSTRG.107999.98"; exon_number "10";
chr2	StringTie	exon	237542567	237542659	1000	+	.	gene_id "MSTRG.107999"; transcript_id "MSTRG.107999.98"; exon_number "11";
chr2	StringTie	exon	237546606	237546683	1000	+	.	gene_id "MSTRG.107999"; transcript_id "MSTRG.107999.98"; exon_number "12";
chr2	StringTie	exon	237549221	237549278	1000	+	.	gene_id "MSTRG.107999"; transcript_id "MSTRG.107999.98"; exon_number "13";
chr2	StringTie	exon	237552337	237552437	1000	+	.	gene_id "MSTRG.107999"; transcript_id "MSTRG.107999.98"; exon_number "14";
chr2	StringTie	exon	237553566	237554781	1000	+	.	gene_id "MSTRG.107999"; transcript_id "MSTRG.107999.98"; exon_number "15";
chr2	StringTie	transcript	237486409	237555248	1000	+	.	gene_id "MSTRG.107999"; transcript_id "MSTRG.107999.99";
chr2	StringTie	exon	237486409	237486738	1000	+	.	gene_id "MSTRG.107999"; transcript_id "MSTRG.107999.99"; exon_number "1";
chr2	StringTie	exon	237493403	237493536	1000	+	.	gene_id "MSTRG.107999"; transcript_id "MSTRG.107999.99"; exon_number "2";
chr2	StringTie	exon	237510574	237510795	1000	+	.	gene_id "MSTRG.107999"; transcript_id "MSTRG.107999.99"; exon_number "3";
chr2	StringTie	exon	237510989	237511101	1000	+	.	gene_id "MSTRG.107999"; transcript_id "MSTRG.107999.99"; exon_number "4";
chr2	StringTie	exon	237518539	237518648	1000	+	.	gene_id "MSTRG.107999"; transcript_id "MSTRG.107999.99"; exon_number "5";
chr2	StringTie	exon	237519910	237520029	1000	+	.	gene_id "MSTRG.107999"; transcript_id "MSTRG.107999.99"; exon_number "6";
chr2	StringTie	exon	237525601	237525805	1000	+	.	gene_id "MSTRG.107999"; transcript_id "MSTRG.107999.99"; exon_number "7";
chr2	StringTie	exon	237527377	237527516	1000	+	.	gene_id "MSTRG.107999"; transcript_id "MSTRG.107999.99"; exon_number "8";
chr2	StringTie	exon	237540348	237540533	1000	+	.	gene_id "MSTRG.107999"; transcript_id "MSTRG.107999.99"; exon_number "9";
chr2	StringTie	exon	237540802	237540957	1000	+	.	gene_id "MSTRG.107999"; transcript_id "MSTRG.107999.99"; exon_number "10";
chr2	StringTie	exon	237542567	237542659	1000	+	.	gene_id "MSTRG.107999"; transcript_id "MSTRG.107999.99"; exon_number "11";
chr2	StringTie	exon	237545457	237545645	1000	+	.	gene_id "MSTRG.107999"; transcript_id "MSTRG.107999.99"; exon_number "12";
chr2	StringTie	exon	237546606	237546683	1000	+	.	gene_id "MSTRG.107999"; transcript_id "MSTRG.107999.99"; exon_number "13";
chr2	StringTie	exon	237549221	237549278	1000	+	.	gene_id "MSTRG.107999"; transcript_id "MSTRG.107999.99"; exon_number "14";
chr2	StringTie	exon	237552337	237552437	1000	+	.	gene_id "MSTRG.107999"; transcript_id "MSTRG.107999.99"; exon_number "15";
chr2	StringTie	exon	237553566	237555248	1000	+	.	gene_id "MSTRG.107999"; transcript_id "MSTRG.107999.99"; exon_number "16";
chr1	StringTie	transcript	2925919	2936598	1000	-	.	gene_id "MSTRG.108"; transcript_id "MSTRG.108.1";
chr1	StringTie	exon	2925919	2934653	1000	-	.	gene_id "MSTRG.108"; transcript_id "MSTRG.108.1"; exon_number "1";
chr1	StringTie	exon	2936496	2936598	1000	-	.	gene_id "MSTRG.108"; transcript_id "MSTRG.108.1"; exon_number "2";
chr1	StringTie	transcript	13625724	13626042	1000	.	.	gene_id "MSTRG.1080"; transcript_id "MSTRG.1080.1";
chr1	StringTie	exon	13625724	13626042	1000	.	.	gene_id "MSTRG.1080"; transcript_id "MSTRG.1080.1"; exon_number "1";
chr1	StringTie	transcript	154273372	154274017	1000	-	.	gene_id "MSTRG.10800"; transcript_id "MSTRG.10800.1";
chr1	StringTie	exon	154273372	154273595	1000	-	.	gene_id "MSTRG.10800"; transcript_id "MSTRG.10800.1"; exon_number "1";
chr1	StringTie	exon	154273801	154274017	1000	-	.	gene_id "MSTRG.10800"; transcript_id "MSTRG.10800.1"; exon_number "2";
chr2	StringTie	transcript	237486506	237487162	1000	-	.	gene_id "MSTRG.108000"; transcript_id "MSTRG.108000.1";
chr2	StringTie	exon	237486506	237486721	1000	-	.	gene_id "MSTRG.108000"; transcript_id "MSTRG.108000.1"; exon_number "1";
chr2	StringTie	exon	237486811	237487162	1000	-	.	gene_id "MSTRG.108000"; transcript_id "MSTRG.108000.1"; exon_number "2";
chr2	StringTie	transcript	237525599	237527517	1000	-	.	gene_id "MSTRG.108001"; transcript_id "MSTRG.108001.1";
chr2	StringTie	exon	237525599	237525767	1000	-	.	gene_id "MSTRG.108001"; transcript_id "MSTRG.108001.1"; exon_number "1";
chr2	StringTie	exon	237527471	237527517	1000	-	.	gene_id "MSTRG.108001"; transcript_id "MSTRG.108001.1"; exon_number "2";
chr2	StringTie	transcript	237537758	237551370	1000	-	.	gene_id "MSTRG.108002"; transcript_id "MSTRG.108002.1";
chr2	StringTie	exon	237537758	237539350	1000	-	.	gene_id "MSTRG.108002"; transcript_id "MSTRG.108002.1"; exon_number "1";
chr2	StringTie	exon	237547939	237548374	1000	-	.	gene_id "MSTRG.108002"; transcript_id "MSTRG.108002.1"; exon_number "2";
chr2	StringTie	exon	237551070	237551370	1000	-	.	gene_id "MSTRG.108002"; transcript_id "MSTRG.108002.1"; exon_number "3";
chr2	StringTie	transcript	237545362	237551993	1000	-	.	gene_id "MSTRG.108002"; transcript_id "MSTRG.108002.2";
chr2	StringTie	exon	237545362	237545702	1000	-	.	gene_id "MSTRG.108002"; transcript_id "MSTRG.108002.2"; exon_number "1";
chr2	StringTie	exon	237547939	237548374	1000	-	.	gene_id "MSTRG.108002"; transcript_id "MSTRG.108002.2"; exon_number "2";
chr2	StringTie	exon	237551070	237551993	1000	-	.	gene_id "MSTRG.108002"; transcript_id "MSTRG.108002.2"; exon_number "3";
chr2	StringTie	transcript	237552337	237553921	1000	-	.	gene_id "MSTRG.108003"; transcript_id "MSTRG.108003.1";
chr2	StringTie	exon	237552337	237552430	1000	-	.	gene_id "MSTRG.108003"; transcript_id "MSTRG.108003.1"; exon_number "1";
chr2	StringTie	exon	237553570	237553921	1000	-	.	gene_id "MSTRG.108003"; transcript_id "MSTRG.108003.1"; exon_number "2";
chr2	StringTie	transcript	237553293	237553974	1000	-	.	gene_id "MSTRG.108003"; transcript_id "MSTRG.108003.2";
chr2	StringTie	exon	237553293	237553634	1000	-	.	gene_id "MSTRG.108003"; transcript_id "MSTRG.108003.2"; exon_number "1";
chr2	StringTie	exon	237553796	237553974	1000	-	.	gene_id "MSTRG.108003"; transcript_id "MSTRG.108003.2"; exon_number "2";
chr2	StringTie	transcript	237553576	237553989	1000	-	.	gene_id "MSTRG.108003"; transcript_id "MSTRG.108003.3";
chr2	StringTie	exon	237553576	237553739	1000	-	.	gene_id "MSTRG.108003"; transcript_id "MSTRG.108003.3"; exon_number "1";
chr2	StringTie	exon	237553779	237553989	1000	-	.	gene_id "MSTRG.108003"; transcript_id "MSTRG.108003.3"; exon_number "2";
chr2	StringTie	transcript	237553584	237553990	1000	-	.	gene_id "MSTRG.108003"; transcript_id "MSTRG.108003.4";
chr2	StringTie	exon	237553584	237553739	1000	-	.	gene_id "MSTRG.108003"; transcript_id "MSTRG.108003.4"; exon_number "1";
chr2	StringTie	exon	237553811	237553990	1000	-	.	gene_id "MSTRG.108003"; transcript_id "MSTRG.108003.4"; exon_number "2";
chr2	StringTie	transcript	240651421	240657578	1000	+	.	gene_id "MSTRG.108004"; transcript_id "MSTRG.108004.1";
chr2	StringTie	exon	240651421	240651525	1000	+	.	gene_id "MSTRG.108004"; transcript_id "MSTRG.108004.1"; exon_number "1";
chr2	StringTie	exon	240655815	240657578	1000	+	.	gene_id "MSTRG.108004"; transcript_id "MSTRG.108004.1"; exon_number "2";
chr2	StringTie	transcript	240659212	240659754	1000	.	.	gene_id "MSTRG.108005"; transcript_id "MSTRG.108005.1";
chr2	StringTie	exon	240659212	240659754	1000	.	.	gene_id "MSTRG.108005"; transcript_id "MSTRG.108005.1"; exon_number "1";
chr2	StringTie	transcript	240660106	240663360	1000	+	.	gene_id "MSTRG.108006"; transcript_id "MSTRG.108006.1";
chr2	StringTie	exon	240660106	240663360	1000	+	.	gene_id "MSTRG.108006"; transcript_id "MSTRG.108006.1"; exon_number "1";
chr2	StringTie	transcript	240664151	240664441	1000	.	.	gene_id "MSTRG.108007"; transcript_id "MSTRG.108007.1";
chr2	StringTie	exon	240664151	240664441	1000	.	.	gene_id "MSTRG.108007"; transcript_id "MSTRG.108007.1"; exon_number "1";
chr2	StringTie	transcript	240706345	240709544	1000	.	.	gene_id "MSTRG.108008"; transcript_id "MSTRG.108008.1";
chr2	StringTie	exon	240706345	240709544	1000	.	.	gene_id "MSTRG.108008"; transcript_id "MSTRG.108008.1"; exon_number "1";
chr2	StringTie	transcript	240710769	240711007	1000	.	.	gene_id "MSTRG.108009"; transcript_id "MSTRG.108009.1";
chr2	StringTie	exon	240710769	240711007	1000	.	.	gene_id "MSTRG.108009"; transcript_id "MSTRG.108009.1"; exon_number "1";
chr1	StringTie	transcript	154275156	154275875	1000	-	.	gene_id "MSTRG.10801"; transcript_id "MSTRG.10801.1";
chr1	StringTie	exon	154275156	154275214	1000	-	.	gene_id "MSTRG.10801"; transcript_id "MSTRG.10801.1"; exon_number "1";
chr1	StringTie	exon	154275408	154275875	1000	-	.	gene_id "MSTRG.10801"; transcript_id "MSTRG.10801.1"; exon_number "2";
chr2	StringTie	transcript	240676438	240682900	1000	-	.	gene_id "MSTRG.108010"; transcript_id "ENST00000407834"; gene_name "AQP12B"; ref_gene_id "ENSG00000185176";
chr2	StringTie	exon	240676438	240676744	1000	-	.	gene_id "MSTRG.108010"; transcript_id "ENST00000407834"; exon_number "1"; gene_name "AQP12B"; ref_gene_id "ENSG00000185176";
chr2	StringTie	exon	240680352	240680468	1000	-	.	gene_id "MSTRG.108010"; transcript_id "ENST00000407834"; exon_number "2"; gene_name "AQP12B"; ref_gene_id "ENSG00000185176";
chr2	StringTie	exon	240682231	240682900	1000	-	.	gene_id "MSTRG.108010"; transcript_id "ENST00000407834"; exon_number "3"; gene_name "AQP12B"; ref_gene_id "ENSG00000185176";
chr2	StringTie	transcript	240676455	240682864	1000	-	.	gene_id "MSTRG.108010"; transcript_id "ENST00000413999"; gene_name "AQP12B"; ref_gene_id "ENSG00000185176";
chr2	StringTie	exon	240676455	240676744	1000	-	.	gene_id "MSTRG.108010"; transcript_id "ENST00000413999"; exon_number "1"; gene_name "AQP12B"; ref_gene_id "ENSG00000185176";
chr2	StringTie	exon	240680352	240680468	1000	-	.	gene_id "MSTRG.108010"; transcript_id "ENST00000413999"; exon_number "2"; gene_name "AQP12B"; ref_gene_id "ENSG00000185176";
chr2	StringTie	exon	240682231	240682540	1000	-	.	gene_id "MSTRG.108010"; transcript_id "ENST00000413999"; exon_number "3"; gene_name "AQP12B"; ref_gene_id "ENSG00000185176";
chr2	StringTie	exon	240682831	240682864	1000	-	.	gene_id "MSTRG.108010"; transcript_id "ENST00000413999"; exon_number "4"; gene_name "AQP12B"; ref_gene_id "ENSG00000185176";
chr2	StringTie	transcript	240676418	240682906	1000	-	.	gene_id "MSTRG.108010"; transcript_id "ENST00000414322"; gene_name "AQP12B"; ref_gene_id "ENSG00000185176";
chr2	StringTie	exon	240676418	240676744	1000	-	.	gene_id "MSTRG.108010"; transcript_id "ENST00000414322"; exon_number "1"; gene_name "AQP12B"; ref_gene_id "ENSG00000185176";
chr2	StringTie	exon	240677599	240679781	1000	-	.	gene_id "MSTRG.108010"; transcript_id "ENST00000414322"; exon_number "2"; gene_name "AQP12B"; ref_gene_id "ENSG00000185176";
chr2	StringTie	exon	240680352	240680468	1000	-	.	gene_id "MSTRG.108010"; transcript_id "ENST00000414322"; exon_number "3"; gene_name "AQP12B"; ref_gene_id "ENSG00000185176";
chr2	StringTie	exon	240682231	240682540	1000	-	.	gene_id "MSTRG.108010"; transcript_id "ENST00000414322"; exon_number "4"; gene_name "AQP12B"; ref_gene_id "ENSG00000185176";
chr2	StringTie	exon	240682831	240682906	1000	-	.	gene_id "MSTRG.108010"; transcript_id "ENST00000414322"; exon_number "5"; gene_name "AQP12B"; ref_gene_id "ENSG00000185176";
chr2	StringTie	transcript	240679272	240682880	1000	-	.	gene_id "MSTRG.108010"; transcript_id "ENST00000452886"; gene_name "AQP12B"; ref_gene_id "ENSG00000185176";
chr2	StringTie	exon	240679272	240679438	1000	-	.	gene_id "MSTRG.108010"; transcript_id "ENST00000452886"; exon_number "1"; gene_name "AQP12B"; ref_gene_id "ENSG00000185176";
chr2	StringTie	exon	240680352	240680468	1000	-	.	gene_id "MSTRG.108010"; transcript_id "ENST00000452886"; exon_number "2"; gene_name "AQP12B"; ref_gene_id "ENSG00000185176";
chr2	StringTie	exon	240682231	240682540	1000	-	.	gene_id "MSTRG.108010"; transcript_id "ENST00000452886"; exon_number "3"; gene_name "AQP12B"; ref_gene_id "ENSG00000185176";
chr2	StringTie	exon	240682831	240682880	1000	-	.	gene_id "MSTRG.108010"; transcript_id "ENST00000452886"; exon_number "4"; gene_name "AQP12B"; ref_gene_id "ENSG00000185176";
chr2	StringTie	transcript	240676419	240679368	1000	-	.	gene_id "MSTRG.108010"; transcript_id "ENST00000459806"; gene_name "AQP12B"; ref_gene_id "ENSG00000185176";
chr2	StringTie	exon	240676419	240676744	1000	-	.	gene_id "MSTRG.108010"; transcript_id "ENST00000459806"; exon_number "1"; gene_name "AQP12B"; ref_gene_id "ENSG00000185176";
chr2	StringTie	exon	240678923	240679022	1000	-	.	gene_id "MSTRG.108010"; transcript_id "ENST00000459806"; exon_number "2"; gene_name "AQP12B"; ref_gene_id "ENSG00000185176";
chr2	StringTie	exon	240679272	240679368	1000	-	.	gene_id "MSTRG.108010"; transcript_id "ENST00000459806"; exon_number "3"; gene_name "AQP12B"; ref_gene_id "ENSG00000185176";
chr2	StringTie	transcript	240676422	240682906	1000	-	.	gene_id "MSTRG.108010"; transcript_id "ENST00000621682"; gene_name "AQP12B"; ref_gene_id "ENSG00000185176";
chr2	StringTie	exon	240676422	240676744	1000	-	.	gene_id "MSTRG.108010"; transcript_id "ENST00000621682"; exon_number "1"; gene_name "AQP12B"; ref_gene_id "ENSG00000185176";
chr2	StringTie	exon	240680352	240680468	1000	-	.	gene_id "MSTRG.108010"; transcript_id "ENST00000621682"; exon_number "2"; gene_name "AQP12B"; ref_gene_id "ENSG00000185176";
chr2	StringTie	exon	240682231	240682678	1000	-	.	gene_id "MSTRG.108010"; transcript_id "ENST00000621682"; exon_number "3"; gene_name "AQP12B"; ref_gene_id "ENSG00000185176";
chr2	StringTie	exon	240682715	240682906	1000	-	.	gene_id "MSTRG.108010"; transcript_id "ENST00000621682"; exon_number "4"; gene_name "AQP12B"; ref_gene_id "ENSG00000185176";
chr2	StringTie	transcript	240670884	240686315	1000	-	.	gene_id "MSTRG.108010"; transcript_id "MSTRG.108010.1";
chr2	StringTie	exon	240670884	240671338	1000	-	.	gene_id "MSTRG.108010"; transcript_id "MSTRG.108010.1"; exon_number "1";
chr2	StringTie	exon	240682231	240686315	1000	-	.	gene_id "MSTRG.108010"; transcript_id "MSTRG.108010.1"; exon_number "2";
chr2	StringTie	transcript	240676355	240685505	1000	-	.	gene_id "MSTRG.108010"; transcript_id "MSTRG.108010.10";
chr2	StringTie	exon	240676355	240676744	1000	-	.	gene_id "MSTRG.108010"; transcript_id "MSTRG.108010.10"; exon_number "1";
chr2	StringTie	exon	240677599	240677719	1000	-	.	gene_id "MSTRG.108010"; transcript_id "MSTRG.108010.10"; exon_number "2";
chr2	StringTie	exon	240678341	240678378	1000	-	.	gene_id "MSTRG.108010"; transcript_id "MSTRG.108010.10"; exon_number "3";
chr2	StringTie	exon	240678923	240679022	1000	-	.	gene_id "MSTRG.108010"; transcript_id "MSTRG.108010.10"; exon_number "4";
chr2	StringTie	exon	240679272	240679438	1000	-	.	gene_id "MSTRG.108010"; transcript_id "MSTRG.108010.10"; exon_number "5";
chr2	StringTie	exon	240679645	240679781	1000	-	.	gene_id "MSTRG.108010"; transcript_id "MSTRG.108010.10"; exon_number "6";
chr2	StringTie	exon	240680352	240680468	1000	-	.	gene_id "MSTRG.108010"; transcript_id "MSTRG.108010.10"; exon_number "7";
chr2	StringTie	exon	240682231	240685505	1000	-	.	gene_id "MSTRG.108010"; transcript_id "MSTRG.108010.10"; exon_number "8";
chr2	StringTie	transcript	240676357	240680508	1000	-	.	gene_id "MSTRG.108010"; transcript_id "MSTRG.108010.11";
chr2	StringTie	exon	240676357	240676744	1000	-	.	gene_id "MSTRG.108010"; transcript_id "MSTRG.108010.11"; exon_number "1";
chr2	StringTie	exon	240678341	240678378	1000	-	.	gene_id "MSTRG.108010"; transcript_id "MSTRG.108010.11"; exon_number "2";
chr2	StringTie	exon	240679272	240679438	1000	-	.	gene_id "MSTRG.108010"; transcript_id "MSTRG.108010.11"; exon_number "3";
chr2	StringTie	exon	240679645	240679781	1000	-	.	gene_id "MSTRG.108010"; transcript_id "MSTRG.108010.11"; exon_number "4";
chr2	StringTie	exon	240680352	240680508	1000	-	.	gene_id "MSTRG.108010"; transcript_id "MSTRG.108010.11"; exon_number "5";
chr2	StringTie	transcript	240676358	240683496	1000	-	.	gene_id "MSTRG.108010"; transcript_id "MSTRG.108010.12";
chr2	StringTie	exon	240676358	240676744	1000	-	.	gene_id "MSTRG.108010"; transcript_id "MSTRG.108010.12"; exon_number "1";
chr2	StringTie	exon	240677599	240677719	1000	-	.	gene_id "MSTRG.108010"; transcript_id "MSTRG.108010.12"; exon_number "2";
chr2	StringTie	exon	240678341	240678378	1000	-	.	gene_id "MSTRG.108010"; transcript_id "MSTRG.108010.12"; exon_number "3";
chr2	StringTie	exon	240679272	240679438	1000	-	.	gene_id "MSTRG.108010"; transcript_id "MSTRG.108010.12"; exon_number "4";
chr2	StringTie	exon	240679645	240679781	1000	-	.	gene_id "MSTRG.108010"; transcript_id "MSTRG.108010.12"; exon_number "5";
chr2	StringTie	exon	240680352	240680468	1000	-	.	gene_id "MSTRG.108010"; transcript_id "MSTRG.108010.12"; exon_number "6";
chr2	StringTie	exon	240682231	240683496	1000	-	.	gene_id "MSTRG.108010"; transcript_id "MSTRG.108010.12"; exon_number "7";
chr2	StringTie	transcript	240676359	240685775	1000	-	.	gene_id "MSTRG.108010"; transcript_id "MSTRG.108010.13";
chr2	StringTie	exon	240676359	240680468	1000	-	.	gene_id "MSTRG.108010"; transcript_id "MSTRG.108010.13"; exon_number "1";
chr2	StringTie	exon	240682231	240684882	1000	-	.	gene_id "MSTRG.108010"; transcript_id "MSTRG.108010.13"; exon_number "2";
chr2	StringTie	exon	240685349	240685775	1000	-	.	gene_id "MSTRG.108010"; transcript_id "MSTRG.108010.13"; exon_number "3";
chr2	StringTie	transcript	240676362	240685750	1000	-	.	gene_id "MSTRG.108010"; transcript_id "MSTRG.108010.14";
chr2	StringTie	exon	240676362	240676744	1000	-	.	gene_id "MSTRG.108010"; transcript_id "MSTRG.108010.14"; exon_number "1";
chr2	StringTie	exon	240680148	240680468	1000	-	.	gene_id "MSTRG.108010"; transcript_id "MSTRG.108010.14"; exon_number "2";
chr2	StringTie	exon	240684509	240685750	1000	-	.	gene_id "MSTRG.108010"; transcript_id "MSTRG.108010.14"; exon_number "3";
chr2	StringTie	transcript	240676367	240684331	1000	-	.	gene_id "MSTRG.108010"; transcript_id "MSTRG.108010.15";
chr2	StringTie	exon	240676367	240679781	1000	-	.	gene_id "MSTRG.108010"; transcript_id "MSTRG.108010.15"; exon_number "1";
chr2	StringTie	exon	240680352	240681853	1000	-	.	gene_id "MSTRG.108010"; transcript_id "MSTRG.108010.15"; exon_number "2";
chr2	StringTie	exon	240682231	240684331	1000	-	.	gene_id "MSTRG.108010"; transcript_id "MSTRG.108010.15"; exon_number "3";
chr2	StringTie	transcript	240676367	240684331	1000	-	.	gene_id "MSTRG.108010"; transcript_id "MSTRG.108010.16";
chr2	StringTie	exon	240676367	240677719	1000	-	.	gene_id "MSTRG.108010"; transcript_id "MSTRG.108010.16"; exon_number "1";
chr2	StringTie	exon	240678341	240678378	1000	-	.	gene_id "MSTRG.108010"; transcript_id "MSTRG.108010.16"; exon_number "2";
chr2	StringTie	exon	240679272	240679438	1000	-	.	gene_id "MSTRG.108010"; transcript_id "MSTRG.108010.16"; exon_number "3";
chr2	StringTie	exon	240679645	240679781	1000	-	.	gene_id "MSTRG.108010"; transcript_id "MSTRG.108010.16"; exon_number "4";
chr2	StringTie	exon	240680352	240680385	1000	-	.	gene_id "MSTRG.108010"; transcript_id "MSTRG.108010.16"; exon_number "5";
chr2	StringTie	exon	240682231	240682540	1000	-	.	gene_id "MSTRG.108010"; transcript_id "MSTRG.108010.16"; exon_number "6";
chr2	StringTie	exon	240682831	240684331	1000	-	.	gene_id "MSTRG.108010"; transcript_id "MSTRG.108010.16"; exon_number "7";
chr2	StringTie	transcript	240676368	240685775	1000	-	.	gene_id "MSTRG.108010"; transcript_id "MSTRG.108010.17";
chr2	StringTie	exon	240676368	240676744	1000	-	.	gene_id "MSTRG.108010"; transcript_id "MSTRG.108010.17"; exon_number "1";
chr2	StringTie	exon	240680148	240685775	1000	-	.	gene_id "MSTRG.108010"; transcript_id "MSTRG.108010.17"; exon_number "2";
chr2	StringTie	transcript	240676368	240682999	1000	-	.	gene_id "MSTRG.108010"; transcript_id "MSTRG.108010.18";
chr2	StringTie	exon	240676368	240676744	1000	-	.	gene_id "MSTRG.108010"; transcript_id "MSTRG.108010.18"; exon_number "1";
chr2	StringTie	exon	240677599	240679430	1000	-	.	gene_id "MSTRG.108010"; transcript_id "MSTRG.108010.18"; exon_number "2";
chr2	StringTie	exon	240679645	240679781	1000	-	.	gene_id "MSTRG.108010"; transcript_id "MSTRG.108010.18"; exon_number "3";
chr2	StringTie	exon	240680352	240680468	1000	-	.	gene_id "MSTRG.108010"; transcript_id "MSTRG.108010.18"; exon_number "4";
chr2	StringTie	exon	240682231	240682999	1000	-	.	gene_id "MSTRG.108010"; transcript_id "MSTRG.108010.18"; exon_number "5";
chr2	StringTie	transcript	240676368	240685520	1000	-	.	gene_id "MSTRG.108010"; transcript_id "MSTRG.108010.19";
chr2	StringTie	exon	240676368	240676744	1000	-	.	gene_id "MSTRG.108010"; transcript_id "MSTRG.108010.19"; exon_number "1";
chr2	StringTie	exon	240677599	240677719	1000	-	.	gene_id "MSTRG.108010"; transcript_id "MSTRG.108010.19"; exon_number "2";
chr2	StringTie	exon	240678341	240678378	1000	-	.	gene_id "MSTRG.108010"; transcript_id "MSTRG.108010.19"; exon_number "3";
chr2	StringTie	exon	240678923	240679022	1000	-	.	gene_id "MSTRG.108010"; transcript_id "MSTRG.108010.19"; exon_number "4";
chr2	StringTie	exon	240679272	240679430	1000	-	.	gene_id "MSTRG.108010"; transcript_id "MSTRG.108010.19"; exon_number "5";
chr2	StringTie	exon	240680352	240680468	1000	-	.	gene_id "MSTRG.108010"; transcript_id "MSTRG.108010.19"; exon_number "6";
chr2	StringTie	exon	240682231	240685520	1000	-	.	gene_id "MSTRG.108010"; transcript_id "MSTRG.108010.19"; exon_number "7";
chr2	StringTie	transcript	240671234	240685833	1000	-	.	gene_id "MSTRG.108010"; transcript_id "MSTRG.108010.2";
chr2	StringTie	exon	240671234	240671338	1000	-	.	gene_id "MSTRG.108010"; transcript_id "MSTRG.108010.2"; exon_number "1";
chr2	StringTie	exon	240680148	240685833	1000	-	.	gene_id "MSTRG.108010"; transcript_id "MSTRG.108010.2"; exon_number "2";
chr2	StringTie	transcript	240676376	240685775	1000	-	.	gene_id "MSTRG.108010"; transcript_id "MSTRG.108010.20";
chr2	StringTie	exon	240676376	240682540	1000	-	.	gene_id "MSTRG.108010"; transcript_id "MSTRG.108010.20"; exon_number "1";
chr2	StringTie	exon	240682945	240685775	1000	-	.	gene_id "MSTRG.108010"; transcript_id "MSTRG.108010.20"; exon_number "2";
chr2	StringTie	transcript	240676376	240685775	1000	-	.	gene_id "MSTRG.108010"; transcript_id "MSTRG.108010.21";
chr2	StringTie	exon	240676376	240679438	1000	-	.	gene_id "MSTRG.108010"; transcript_id "MSTRG.108010.21"; exon_number "1";
chr2	StringTie	exon	240680352	240680468	1000	-	.	gene_id "MSTRG.108010"; transcript_id "MSTRG.108010.21"; exon_number "2";
chr2	StringTie	exon	240682231	240685775	1000	-	.	gene_id "MSTRG.108010"; transcript_id "MSTRG.108010.21"; exon_number "3";
chr2	StringTie	transcript	240676383	240685520	1000	-	.	gene_id "MSTRG.108010"; transcript_id "MSTRG.108010.22";
chr2	StringTie	exon	240676383	240679430	1000	-	.	gene_id "MSTRG.108010"; transcript_id "MSTRG.108010.22"; exon_number "1";
chr2	StringTie	exon	240679645	240679781	1000	-	.	gene_id "MSTRG.108010"; transcript_id "MSTRG.108010.22"; exon_number "2";
chr2	StringTie	exon	240680352	240680468	1000	-	.	gene_id "MSTRG.108010"; transcript_id "MSTRG.108010.22"; exon_number "3";
chr2	StringTie	exon	240682231	240685520	1000	-	.	gene_id "MSTRG.108010"; transcript_id "MSTRG.108010.22"; exon_number "4";
chr2	StringTie	transcript	240676412	240683042	1000	-	.	gene_id "MSTRG.108010"; transcript_id "MSTRG.108010.23";
chr2	StringTie	exon	240676412	240678378	1000	-	.	gene_id "MSTRG.108010"; transcript_id "MSTRG.108010.23"; exon_number "1";
chr2	StringTie	exon	240678923	240682540	1000	-	.	gene_id "MSTRG.108010"; transcript_id "MSTRG.108010.23"; exon_number "2";
chr2	StringTie	exon	240682831	240683042	1000	-	.	gene_id "MSTRG.108010"; transcript_id "MSTRG.108010.23"; exon_number "3";
chr2	StringTie	transcript	240676418	240683011	1000	-	.	gene_id "MSTRG.108010"; transcript_id "MSTRG.108010.24";
chr2	StringTie	exon	240676418	240679344	1000	-	.	gene_id "MSTRG.108010"; transcript_id "MSTRG.108010.24"; exon_number "1";
chr2	StringTie	exon	240679645	240679781	1000	-	.	gene_id "MSTRG.108010"; transcript_id "MSTRG.108010.24"; exon_number "2";
chr2	StringTie	exon	240680352	240680468	1000	-	.	gene_id "MSTRG.108010"; transcript_id "MSTRG.108010.24"; exon_number "3";
chr2	StringTie	exon	240682231	240683011	1000	-	.	gene_id "MSTRG.108010"; transcript_id "MSTRG.108010.24"; exon_number "4";
chr2	StringTie	transcript	240676418	240685505	1000	-	.	gene_id "MSTRG.108010"; transcript_id "MSTRG.108010.25";
chr2	StringTie	exon	240676418	240677719	1000	-	.	gene_id "MSTRG.108010"; transcript_id "MSTRG.108010.25"; exon_number "1";
chr2	StringTie	exon	240679272	240679438	1000	-	.	gene_id "MSTRG.108010"; transcript_id "MSTRG.108010.25"; exon_number "2";
chr2	StringTie	exon	240679645	240679781	1000	-	.	gene_id "MSTRG.108010"; transcript_id "MSTRG.108010.25"; exon_number "3";
chr2	StringTie	exon	240680352	240680468	1000	-	.	gene_id "MSTRG.108010"; transcript_id "MSTRG.108010.25"; exon_number "4";
chr2	StringTie	exon	240682231	240685505	1000	-	.	gene_id "MSTRG.108010"; transcript_id "MSTRG.108010.25"; exon_number "5";
chr2	StringTie	transcript	240676419	240681854	1000	-	.	gene_id "MSTRG.108010"; transcript_id "MSTRG.108010.27";
chr2	StringTie	exon	240676419	240676744	1000	-	.	gene_id "MSTRG.108010"; transcript_id "MSTRG.108010.27"; exon_number "1";
chr2	StringTie	exon	240678923	240679022	1000	-	.	gene_id "MSTRG.108010"; transcript_id "MSTRG.108010.27"; exon_number "2";
chr2	StringTie	exon	240679272	240679430	1000	-	.	gene_id "MSTRG.108010"; transcript_id "MSTRG.108010.27"; exon_number "3";
chr2	StringTie	exon	240679645	240679781	1000	-	.	gene_id "MSTRG.108010"; transcript_id "MSTRG.108010.27"; exon_number "4";
chr2	StringTie	exon	240680352	240680468	1000	-	.	gene_id "MSTRG.108010"; transcript_id "MSTRG.108010.27"; exon_number "5";
chr2	StringTie	exon	240681726	240681854	1000	-	.	gene_id "MSTRG.108010"; transcript_id "MSTRG.108010.27"; exon_number "6";
chr2	StringTie	transcript	240676419	240680319	1000	-	.	gene_id "MSTRG.108010"; transcript_id "MSTRG.108010.28";
chr2	StringTie	exon	240676419	240676744	1000	-	.	gene_id "MSTRG.108010"; transcript_id "MSTRG.108010.28"; exon_number "1";
chr2	StringTie	exon	240678923	240679022	1000	-	.	gene_id "MSTRG.108010"; transcript_id "MSTRG.108010.28"; exon_number "2";
chr2	StringTie	exon	240679272	240679430	1000	-	.	gene_id "MSTRG.108010"; transcript_id "MSTRG.108010.28"; exon_number "3";
chr2	StringTie	exon	240680148	240680319	1000	-	.	gene_id "MSTRG.108010"; transcript_id "MSTRG.108010.28"; exon_number "4";
chr2	StringTie	transcript	240676419	240682991	1000	-	.	gene_id "MSTRG.108010"; transcript_id "MSTRG.108010.29";
chr2	StringTie	exon	240676419	240677719	1000	-	.	gene_id "MSTRG.108010"; transcript_id "MSTRG.108010.29"; exon_number "1";
chr2	StringTie	exon	240678341	240678378	1000	-	.	gene_id "MSTRG.108010"; transcript_id "MSTRG.108010.29"; exon_number "2";
chr2	StringTie	exon	240678923	240679430	1000	-	.	gene_id "MSTRG.108010"; transcript_id "MSTRG.108010.29"; exon_number "3";
chr2	StringTie	exon	240679645	240679781	1000	-	.	gene_id "MSTRG.108010"; transcript_id "MSTRG.108010.29"; exon_number "4";
chr2	StringTie	exon	240680352	240680468	1000	-	.	gene_id "MSTRG.108010"; transcript_id "MSTRG.108010.29"; exon_number "5";
chr2	StringTie	exon	240681726	240682991	1000	-	.	gene_id "MSTRG.108010"; transcript_id "MSTRG.108010.29"; exon_number "6";
chr2	StringTie	transcript	240676158	240680313	1000	-	.	gene_id "MSTRG.108010"; transcript_id "MSTRG.108010.3";
chr2	StringTie	exon	240676158	240677719	1000	-	.	gene_id "MSTRG.108010"; transcript_id "MSTRG.108010.3"; exon_number "1";
chr2	StringTie	exon	240679272	240679430	1000	-	.	gene_id "MSTRG.108010"; transcript_id "MSTRG.108010.3"; exon_number "2";
chr2	StringTie	exon	240679645	240679781	1000	-	.	gene_id "MSTRG.108010"; transcript_id "MSTRG.108010.3"; exon_number "3";
chr2	StringTie	exon	240680148	240680313	1000	-	.	gene_id "MSTRG.108010"; transcript_id "MSTRG.108010.3"; exon_number "4";
chr2	StringTie	transcript	240676438	240683491	1000	-	.	gene_id "MSTRG.108010"; transcript_id "MSTRG.108010.32";
chr2	StringTie	exon	240676438	240676744	1000	-	.	gene_id "MSTRG.108010"; transcript_id "MSTRG.108010.32"; exon_number "1";
chr2	StringTie	exon	240680352	240680468	1000	-	.	gene_id "MSTRG.108010"; transcript_id "MSTRG.108010.32"; exon_number "2";
chr2	StringTie	exon	240682231	240682540	1000	-	.	gene_id "MSTRG.108010"; transcript_id "MSTRG.108010.32"; exon_number "3";
chr2	StringTie	exon	240683377	240683491	1000	-	.	gene_id "MSTRG.108010"; transcript_id "MSTRG.108010.32"; exon_number "4";
chr2	StringTie	transcript	240676438	240692144	1000	-	.	gene_id "MSTRG.108010"; transcript_id "MSTRG.108010.33";
chr2	StringTie	exon	240676438	240676744	1000	-	.	gene_id "MSTRG.108010"; transcript_id "MSTRG.108010.33"; exon_number "1";
chr2	StringTie	exon	240680352	240680468	1000	-	.	gene_id "MSTRG.108010"; transcript_id "MSTRG.108010.33"; exon_number "2";
chr2	StringTie	exon	240682231	240683464	1000	-	.	gene_id "MSTRG.108010"; transcript_id "MSTRG.108010.33"; exon_number "3";
chr2	StringTie	exon	240692068	240692144	1000	-	.	gene_id "MSTRG.108010"; transcript_id "MSTRG.108010.33"; exon_number "4";
chr2	StringTie	transcript	240677504	240682880	1000	-	.	gene_id "MSTRG.108010"; transcript_id "MSTRG.108010.36";
chr2	StringTie	exon	240677504	240677719	1000	-	.	gene_id "MSTRG.108010"; transcript_id "MSTRG.108010.36"; exon_number "1";
chr2	StringTie	exon	240678341	240678378	1000	-	.	gene_id "MSTRG.108010"; transcript_id "MSTRG.108010.36"; exon_number "2";
chr2	StringTie	exon	240679272	240679438	1000	-	.	gene_id "MSTRG.108010"; transcript_id "MSTRG.108010.36"; exon_number "3";
chr2	StringTie	exon	240680352	240680468	1000	-	.	gene_id "MSTRG.108010"; transcript_id "MSTRG.108010.36"; exon_number "4";
chr2	StringTie	exon	240682231	240682540	1000	-	.	gene_id "MSTRG.108010"; transcript_id "MSTRG.108010.36"; exon_number "5";
chr2	StringTie	exon	240682831	240682880	1000	-	.	gene_id "MSTRG.108010"; transcript_id "MSTRG.108010.36"; exon_number "6";
chr2	StringTie	transcript	240677570	240681871	1000	-	.	gene_id "MSTRG.108010"; transcript_id "MSTRG.108010.37";
chr2	StringTie	exon	240677570	240677719	1000	-	.	gene_id "MSTRG.108010"; transcript_id "MSTRG.108010.37"; exon_number "1";
chr2	StringTie	exon	240678341	240678378	1000	-	.	gene_id "MSTRG.108010"; transcript_id "MSTRG.108010.37"; exon_number "2";
chr2	StringTie	exon	240678923	240679430	1000	-	.	gene_id "MSTRG.108010"; transcript_id "MSTRG.108010.37"; exon_number "3";
chr2	StringTie	exon	240680352	240680468	1000	-	.	gene_id "MSTRG.108010"; transcript_id "MSTRG.108010.37"; exon_number "4";
chr2	StringTie	exon	240681726	240681871	1000	-	.	gene_id "MSTRG.108010"; transcript_id "MSTRG.108010.37"; exon_number "5";
chr2	StringTie	transcript	240677570	240681871	1000	-	.	gene_id "MSTRG.108010"; transcript_id "MSTRG.108010.38";
chr2	StringTie	exon	240677570	240677719	1000	-	.	gene_id "MSTRG.108010"; transcript_id "MSTRG.108010.38"; exon_number "1";
chr2	StringTie	exon	240678341	240678378	1000	-	.	gene_id "MSTRG.108010"; transcript_id "MSTRG.108010.38"; exon_number "2";
chr2	StringTie	exon	240679272	240679438	1000	-	.	gene_id "MSTRG.108010"; transcript_id "MSTRG.108010.38"; exon_number "3";
chr2	StringTie	exon	240679645	240679781	1000	-	.	gene_id "MSTRG.108010"; transcript_id "MSTRG.108010.38"; exon_number "4";
chr2	StringTie	exon	240680352	240680468	1000	-	.	gene_id "MSTRG.108010"; transcript_id "MSTRG.108010.38"; exon_number "5";
chr2	StringTie	exon	240681726	240681871	1000	-	.	gene_id "MSTRG.108010"; transcript_id "MSTRG.108010.38"; exon_number "6";
chr2	StringTie	transcript	240677584	240683015	1000	-	.	gene_id "MSTRG.108010"; transcript_id "MSTRG.108010.39";
chr2	StringTie	exon	240677584	240677719	1000	-	.	gene_id "MSTRG.108010"; transcript_id "MSTRG.108010.39"; exon_number "1";
chr2	StringTie	exon	240679272	240679438	1000	-	.	gene_id "MSTRG.108010"; transcript_id "MSTRG.108010.39"; exon_number "2";
chr2	StringTie	exon	240680352	240680468	1000	-	.	gene_id "MSTRG.108010"; transcript_id "MSTRG.108010.39"; exon_number "3";
chr2	StringTie	exon	240682231	240683015	1000	-	.	gene_id "MSTRG.108010"; transcript_id "MSTRG.108010.39"; exon_number "4";
chr2	StringTie	transcript	240676173	240685505	1000	-	.	gene_id "MSTRG.108010"; transcript_id "MSTRG.108010.4";
chr2	StringTie	exon	240676173	240677719	1000	-	.	gene_id "MSTRG.108010"; transcript_id "MSTRG.108010.4"; exon_number "1";
chr2	StringTie	exon	240678341	240678378	1000	-	.	gene_id "MSTRG.108010"; transcript_id "MSTRG.108010.4"; exon_number "2";
chr2	StringTie	exon	240679272	240679781	1000	-	.	gene_id "MSTRG.108010"; transcript_id "MSTRG.108010.4"; exon_number "3";
chr2	StringTie	exon	240680352	240680468	1000	-	.	gene_id "MSTRG.108010"; transcript_id "MSTRG.108010.4"; exon_number "4";
chr2	StringTie	exon	240682231	240685505	1000	-	.	gene_id "MSTRG.108010"; transcript_id "MSTRG.108010.4"; exon_number "5";
chr2	StringTie	transcript	240677584	240683015	1000	-	.	gene_id "MSTRG.108010"; transcript_id "MSTRG.108010.40";
chr2	StringTie	exon	240677584	240677719	1000	-	.	gene_id "MSTRG.108010"; transcript_id "MSTRG.108010.40"; exon_number "1";
chr2	StringTie	exon	240679272	240679781	1000	-	.	gene_id "MSTRG.108010"; transcript_id "MSTRG.108010.40"; exon_number "2";
chr2	StringTie	exon	240680352	240680468	1000	-	.	gene_id "MSTRG.108010"; transcript_id "MSTRG.108010.40"; exon_number "3";
chr2	StringTie	exon	240682231	240683015	1000	-	.	gene_id "MSTRG.108010"; transcript_id "MSTRG.108010.40"; exon_number "4";
chr2	StringTie	transcript	240679612	240680895	1000	-	.	gene_id "MSTRG.108010"; transcript_id "MSTRG.108010.42";
chr2	StringTie	exon	240679612	240679738	1000	-	.	gene_id "MSTRG.108010"; transcript_id "MSTRG.108010.42"; exon_number "1";
chr2	StringTie	exon	240680148	240680895	1000	-	.	gene_id "MSTRG.108010"; transcript_id "MSTRG.108010.42"; exon_number "2";
chr2	StringTie	transcript	240676293	240685739	1000	-	.	gene_id "MSTRG.108010"; transcript_id "MSTRG.108010.5";
chr2	StringTie	exon	240676293	240676744	1000	-	.	gene_id "MSTRG.108010"; transcript_id "MSTRG.108010.5"; exon_number "1";
chr2	StringTie	exon	240679645	240679781	1000	-	.	gene_id "MSTRG.108010"; transcript_id "MSTRG.108010.5"; exon_number "2";
chr2	StringTie	exon	240680352	240680468	1000	-	.	gene_id "MSTRG.108010"; transcript_id "MSTRG.108010.5"; exon_number "3";
chr2	StringTie	exon	240682231	240685739	1000	-	.	gene_id "MSTRG.108010"; transcript_id "MSTRG.108010.5"; exon_number "4";
chr2	StringTie	transcript	240676317	240683044	1000	-	.	gene_id "MSTRG.108010"; transcript_id "MSTRG.108010.6";
chr2	StringTie	exon	240676317	240676744	1000	-	.	gene_id "MSTRG.108010"; transcript_id "MSTRG.108010.6"; exon_number "1";
chr2	StringTie	exon	240677599	240677719	1000	-	.	gene_id "MSTRG.108010"; transcript_id "MSTRG.108010.6"; exon_number "2";
chr2	StringTie	exon	240679645	240679781	1000	-	.	gene_id "MSTRG.108010"; transcript_id "MSTRG.108010.6"; exon_number "3";
chr2	StringTie	exon	240680352	240680468	1000	-	.	gene_id "MSTRG.108010"; transcript_id "MSTRG.108010.6"; exon_number "4";
chr2	StringTie	exon	240682231	240683044	1000	-	.	gene_id "MSTRG.108010"; transcript_id "MSTRG.108010.6"; exon_number "5";
chr2	StringTie	transcript	240676317	240683044	1000	-	.	gene_id "MSTRG.108010"; transcript_id "MSTRG.108010.7";
chr2	StringTie	exon	240676317	240676744	1000	-	.	gene_id "MSTRG.108010"; transcript_id "MSTRG.108010.7"; exon_number "1";
chr2	StringTie	exon	240677599	240677719	1000	-	.	gene_id "MSTRG.108010"; transcript_id "MSTRG.108010.7"; exon_number "2";
chr2	StringTie	exon	240679272	240679430	1000	-	.	gene_id "MSTRG.108010"; transcript_id "MSTRG.108010.7"; exon_number "3";
chr2	StringTie	exon	240679645	240679781	1000	-	.	gene_id "MSTRG.108010"; transcript_id "MSTRG.108010.7"; exon_number "4";
chr2	StringTie	exon	240680352	240680468	1000	-	.	gene_id "MSTRG.108010"; transcript_id "MSTRG.108010.7"; exon_number "5";
chr2	StringTie	exon	240682231	240683044	1000	-	.	gene_id "MSTRG.108010"; transcript_id "MSTRG.108010.7"; exon_number "6";
chr2	StringTie	transcript	240676326	240685774	1000	-	.	gene_id "MSTRG.108010"; transcript_id "MSTRG.108010.8";
chr2	StringTie	exon	240676326	240679781	1000	-	.	gene_id "MSTRG.108010"; transcript_id "MSTRG.108010.8"; exon_number "1";
chr2	StringTie	exon	240680352	240680468	1000	-	.	gene_id "MSTRG.108010"; transcript_id "MSTRG.108010.8"; exon_number "2";
chr2	StringTie	exon	240682231	240685774	1000	-	.	gene_id "MSTRG.108010"; transcript_id "MSTRG.108010.8"; exon_number "3";
chr2	StringTie	transcript	240676350	240685755	1000	-	.	gene_id "MSTRG.108010"; transcript_id "MSTRG.108010.9";
chr2	StringTie	exon	240676350	240679781	1000	-	.	gene_id "MSTRG.108010"; transcript_id "MSTRG.108010.9"; exon_number "1";
chr2	StringTie	exon	240680148	240680468	1000	-	.	gene_id "MSTRG.108010"; transcript_id "MSTRG.108010.9"; exon_number "2";
chr2	StringTie	exon	240682231	240685755	1000	-	.	gene_id "MSTRG.108010"; transcript_id "MSTRG.108010.9"; exon_number "3";
chr2	StringTie	transcript	240672530	240672812	1000	+	.	gene_id "MSTRG.108011"; transcript_id "ENST00000615796"; gene_name "RP11-118M12.1"; ref_gene_id "ENSG00000276949";
chr2	StringTie	exon	240672530	240672812	1000	+	.	gene_id "MSTRG.108011"; transcript_id "ENST00000615796"; exon_number "1"; gene_name "RP11-118M12.1"; ref_gene_id "ENSG00000276949";
chr2	StringTie	transcript	240691845	240698483	1000	+	.	gene_id "MSTRG.108012"; transcript_id "ENST00000337801"; gene_name "AQP12A"; ref_gene_id "ENSG00000184945";
chr2	StringTie	exon	240691845	240692036	1000	+	.	gene_id "MSTRG.108012"; transcript_id "ENST00000337801"; exon_number "1"; gene_name "AQP12A"; ref_gene_id "ENSG00000184945";
chr2	StringTie	exon	240692074	240692521	1000	+	.	gene_id "MSTRG.108012"; transcript_id "ENST00000337801"; exon_number "2"; gene_name "AQP12A"; ref_gene_id "ENSG00000184945";
chr2	StringTie	exon	240694433	240694549	1000	+	.	gene_id "MSTRG.108012"; transcript_id "ENST00000337801"; exon_number "3"; gene_name "AQP12A"; ref_gene_id "ENSG00000184945";
chr2	StringTie	exon	240698157	240698483	1000	+	.	gene_id "MSTRG.108012"; transcript_id "ENST00000337801"; exon_number "4"; gene_name "AQP12A"; ref_gene_id "ENSG00000184945";
chr2	StringTie	transcript	240686334	240690414	1000	+	.	gene_id "MSTRG.108012"; transcript_id "ENST00000407635"; gene_name "AC011298.2"; ref_gene_id "ENSG00000219159";
chr2	StringTie	exon	240686334	240687821	1000	+	.	gene_id "MSTRG.108012"; transcript_id "ENST00000407635"; exon_number "1"; gene_name "AC011298.2"; ref_gene_id "ENSG00000219159";
chr2	StringTie	exon	240688416	240688512	1000	+	.	gene_id "MSTRG.108012"; transcript_id "ENST00000407635"; exon_number "2"; gene_name "AC011298.2"; ref_gene_id "ENSG00000219159";
chr2	StringTie	exon	240688602	240690414	1000	+	.	gene_id "MSTRG.108012"; transcript_id "ENST00000407635"; exon_number "3"; gene_name "AC011298.2"; ref_gene_id "ENSG00000219159";
chr2	StringTie	transcript	240691851	240698479	1000	+	.	gene_id "MSTRG.108012"; transcript_id "ENST00000429564"; gene_name "AQP12A"; ref_gene_id "ENSG00000184945";
chr2	StringTie	exon	240691851	240692521	1000	+	.	gene_id "MSTRG.108012"; transcript_id "ENST00000429564"; exon_number "1"; gene_name "AQP12A"; ref_gene_id "ENSG00000184945";
chr2	StringTie	exon	240694433	240694549	1000	+	.	gene_id "MSTRG.108012"; transcript_id "ENST00000429564"; exon_number "2"; gene_name "AQP12A"; ref_gene_id "ENSG00000184945";
chr2	StringTie	exon	240698157	240698479	1000	+	.	gene_id "MSTRG.108012"; transcript_id "ENST00000429564"; exon_number "3"; gene_name "AQP12A"; ref_gene_id "ENSG00000184945";
chr2	StringTie	transcript	240695230	240698483	1000	+	.	gene_id "MSTRG.108012"; transcript_id "ENST00000460527"; gene_name "AQP12A"; ref_gene_id "ENSG00000184945";
chr2	StringTie	exon	240695230	240695256	1000	+	.	gene_id "MSTRG.108012"; transcript_id "ENST00000460527"; exon_number "1"; gene_name "AQP12A"; ref_gene_id "ENSG00000184945";
chr2	StringTie	exon	240695463	240695629	1000	+	.	gene_id "MSTRG.108012"; transcript_id "ENST00000460527"; exon_number "2"; gene_name "AQP12A"; ref_gene_id "ENSG00000184945";
chr2	StringTie	exon	240698157	240698483	1000	+	.	gene_id "MSTRG.108012"; transcript_id "ENST00000460527"; exon_number "3"; gene_name "AQP12A"; ref_gene_id "ENSG00000184945";
chr2	StringTie	transcript	240695533	240698482	1000	+	.	gene_id "MSTRG.108012"; transcript_id "ENST00000471878"; gene_name "AQP12A"; ref_gene_id "ENSG00000184945";
chr2	StringTie	exon	240695533	240695629	1000	+	.	gene_id "MSTRG.108012"; transcript_id "ENST00000471878"; exon_number "1"; gene_name "AQP12A"; ref_gene_id "ENSG00000184945";
chr2	StringTie	exon	240695879	240695978	1000	+	.	gene_id "MSTRG.108012"; transcript_id "ENST00000471878"; exon_number "2"; gene_name "AQP12A"; ref_gene_id "ENSG00000184945";
chr2	StringTie	exon	240698157	240698482	1000	+	.	gene_id "MSTRG.108012"; transcript_id "ENST00000471878"; exon_number "3"; gene_name "AQP12A"; ref_gene_id "ENSG00000184945";
chr2	StringTie	transcript	240696975	240698478	1000	+	.	gene_id "MSTRG.108012"; transcript_id "ENST00000474778"; gene_name "AQP12A"; ref_gene_id "ENSG00000184945";
chr2	StringTie	exon	240696975	240697302	1000	+	.	gene_id "MSTRG.108012"; transcript_id "ENST00000474778"; exon_number "1"; gene_name "AQP12A"; ref_gene_id "ENSG00000184945";
chr2	StringTie	exon	240698157	240698478	1000	+	.	gene_id "MSTRG.108012"; transcript_id "ENST00000474778"; exon_number "2"; gene_name "AQP12A"; ref_gene_id "ENSG00000184945";
chr2	StringTie	transcript	240676358	240699858	1000	+	.	gene_id "MSTRG.108012"; transcript_id "MSTRG.108012.1";
chr2	StringTie	exon	240676358	240676651	1000	+	.	gene_id "MSTRG.108012"; transcript_id "MSTRG.108012.1"; exon_number "1";
chr2	StringTie	exon	240676686	240676709	1000	+	.	gene_id "MSTRG.108012"; transcript_id "MSTRG.108012.1"; exon_number "2";
chr2	StringTie	exon	240680434	240682402	1000	+	.	gene_id "MSTRG.108012"; transcript_id "MSTRG.108012.1"; exon_number "3";
chr2	StringTie	exon	240682535	240682706	1000	+	.	gene_id "MSTRG.108012"; transcript_id "MSTRG.108012.1"; exon_number "4";
chr2	StringTie	exon	240682740	240686342	1000	+	.	gene_id "MSTRG.108012"; transcript_id "MSTRG.108012.1"; exon_number "5";
chr2	StringTie	exon	240686438	240687586	1000	+	.	gene_id "MSTRG.108012"; transcript_id "MSTRG.108012.1"; exon_number "6";
chr2	StringTie	exon	240688416	240688512	1000	+	.	gene_id "MSTRG.108012"; transcript_id "MSTRG.108012.1"; exon_number "7";
chr2	StringTie	exon	240688602	240688825	1000	+	.	gene_id "MSTRG.108012"; transcript_id "MSTRG.108012.1"; exon_number "8";
chr2	StringTie	exon	240689873	240699858	1000	+	.	gene_id "MSTRG.108012"; transcript_id "MSTRG.108012.1"; exon_number "9";
chr2	StringTie	transcript	240685827	240690425	1000	+	.	gene_id "MSTRG.108012"; transcript_id "MSTRG.108012.10";
chr2	StringTie	exon	240685827	240686342	1000	+	.	gene_id "MSTRG.108012"; transcript_id "MSTRG.108012.10"; exon_number "1";
chr2	StringTie	exon	240686438	240687319	1000	+	.	gene_id "MSTRG.108012"; transcript_id "MSTRG.108012.10"; exon_number "2";
chr2	StringTie	exon	240687764	240687821	1000	+	.	gene_id "MSTRG.108012"; transcript_id "MSTRG.108012.10"; exon_number "3";
chr2	StringTie	exon	240688416	240688512	1000	+	.	gene_id "MSTRG.108012"; transcript_id "MSTRG.108012.10"; exon_number "4";
chr2	StringTie	exon	240688602	240688825	1000	+	.	gene_id "MSTRG.108012"; transcript_id "MSTRG.108012.10"; exon_number "5";
chr2	StringTie	exon	240689252	240689775	1000	+	.	gene_id "MSTRG.108012"; transcript_id "MSTRG.108012.10"; exon_number "6";
chr2	StringTie	exon	240689873	240690425	1000	+	.	gene_id "MSTRG.108012"; transcript_id "MSTRG.108012.10"; exon_number "7";
chr2	StringTie	transcript	240685861	240691165	1000	+	.	gene_id "MSTRG.108012"; transcript_id "MSTRG.108012.11";
chr2	StringTie	exon	240685861	240686342	1000	+	.	gene_id "MSTRG.108012"; transcript_id "MSTRG.108012.11"; exon_number "1";
chr2	StringTie	exon	240686438	240687821	1000	+	.	gene_id "MSTRG.108012"; transcript_id "MSTRG.108012.11"; exon_number "2";
chr2	StringTie	exon	240688416	240688512	1000	+	.	gene_id "MSTRG.108012"; transcript_id "MSTRG.108012.11"; exon_number "3";
chr2	StringTie	exon	240688602	240688825	1000	+	.	gene_id "MSTRG.108012"; transcript_id "MSTRG.108012.11"; exon_number "4";
chr2	StringTie	exon	240689873	240691165	1000	+	.	gene_id "MSTRG.108012"; transcript_id "MSTRG.108012.11"; exon_number "5";
chr2	StringTie	transcript	240685861	240690417	1000	+	.	gene_id "MSTRG.108012"; transcript_id "MSTRG.108012.12";
chr2	StringTie	exon	240685861	240686342	1000	+	.	gene_id "MSTRG.108012"; transcript_id "MSTRG.108012.12"; exon_number "1";
chr2	StringTie	exon	240686438	240687586	1000	+	.	gene_id "MSTRG.108012"; transcript_id "MSTRG.108012.12"; exon_number "2";
chr2	StringTie	exon	240688416	240688512	1000	+	.	gene_id "MSTRG.108012"; transcript_id "MSTRG.108012.12"; exon_number "3";
chr2	StringTie	exon	240688619	240688825	1000	+	.	gene_id "MSTRG.108012"; transcript_id "MSTRG.108012.12"; exon_number "4";
chr2	StringTie	exon	240689873	240690417	1000	+	.	gene_id "MSTRG.108012"; transcript_id "MSTRG.108012.12"; exon_number "5";
chr2	StringTie	transcript	240685870	240698566	1000	+	.	gene_id "MSTRG.108012"; transcript_id "MSTRG.108012.13";
chr2	StringTie	exon	240685870	240686342	1000	+	.	gene_id "MSTRG.108012"; transcript_id "MSTRG.108012.13"; exon_number "1";
chr2	StringTie	exon	240686438	240686526	1000	+	.	gene_id "MSTRG.108012"; transcript_id "MSTRG.108012.13"; exon_number "2";
chr2	StringTie	exon	240688416	240688512	1000	+	.	gene_id "MSTRG.108012"; transcript_id "MSTRG.108012.13"; exon_number "3";
chr2	StringTie	exon	240688602	240690991	1000	+	.	gene_id "MSTRG.108012"; transcript_id "MSTRG.108012.13"; exon_number "4";
chr2	StringTie	exon	240692212	240698566	1000	+	.	gene_id "MSTRG.108012"; transcript_id "MSTRG.108012.13"; exon_number "5";
chr2	StringTie	transcript	240685870	240698479	1000	+	.	gene_id "MSTRG.108012"; transcript_id "MSTRG.108012.14";
chr2	StringTie	exon	240685870	240686342	1000	+	.	gene_id "MSTRG.108012"; transcript_id "MSTRG.108012.14"; exon_number "1";
chr2	StringTie	exon	240686438	240686526	1000	+	.	gene_id "MSTRG.108012"; transcript_id "MSTRG.108012.14"; exon_number "2";
chr2	StringTie	exon	240688416	240688512	1000	+	.	gene_id "MSTRG.108012"; transcript_id "MSTRG.108012.14"; exon_number "3";
chr2	StringTie	exon	240688602	240688825	1000	+	.	gene_id "MSTRG.108012"; transcript_id "MSTRG.108012.14"; exon_number "4";
chr2	StringTie	exon	240689873	240692521	1000	+	.	gene_id "MSTRG.108012"; transcript_id "MSTRG.108012.14"; exon_number "5";
chr2	StringTie	exon	240694433	240694549	1000	+	.	gene_id "MSTRG.108012"; transcript_id "MSTRG.108012.14"; exon_number "6";
chr2	StringTie	exon	240698157	240698479	1000	+	.	gene_id "MSTRG.108012"; transcript_id "MSTRG.108012.14"; exon_number "7";
chr2	StringTie	transcript	240685879	240690434	1000	+	.	gene_id "MSTRG.108012"; transcript_id "MSTRG.108012.15";
chr2	StringTie	exon	240685879	240686342	1000	+	.	gene_id "MSTRG.108012"; transcript_id "MSTRG.108012.15"; exon_number "1";
chr2	StringTie	exon	240686438	240687821	1000	+	.	gene_id "MSTRG.108012"; transcript_id "MSTRG.108012.15"; exon_number "2";
chr2	StringTie	exon	240688416	240688512	1000	+	.	gene_id "MSTRG.108012"; transcript_id "MSTRG.108012.15"; exon_number "3";
chr2	StringTie	exon	240688602	240688825	1000	+	.	gene_id "MSTRG.108012"; transcript_id "MSTRG.108012.15"; exon_number "4";
chr2	StringTie	exon	240688938	240690434	1000	+	.	gene_id "MSTRG.108012"; transcript_id "MSTRG.108012.15"; exon_number "5";
chr2	StringTie	transcript	240685929	240690427	1000	+	.	gene_id "MSTRG.108012"; transcript_id "MSTRG.108012.16";
chr2	StringTie	exon	240685929	240686342	1000	+	.	gene_id "MSTRG.108012"; transcript_id "MSTRG.108012.16"; exon_number "1";
chr2	StringTie	exon	240686438	240688454	1000	+	.	gene_id "MSTRG.108012"; transcript_id "MSTRG.108012.16"; exon_number "2";
chr2	StringTie	exon	240688602	240688825	1000	+	.	gene_id "MSTRG.108012"; transcript_id "MSTRG.108012.16"; exon_number "3";
chr2	StringTie	exon	240689873	240690427	1000	+	.	gene_id "MSTRG.108012"; transcript_id "MSTRG.108012.16"; exon_number "4";
chr2	StringTie	transcript	240685929	240690427	1000	+	.	gene_id "MSTRG.108012"; transcript_id "MSTRG.108012.17";
chr2	StringTie	exon	240685929	240686342	1000	+	.	gene_id "MSTRG.108012"; transcript_id "MSTRG.108012.17"; exon_number "1";
chr2	StringTie	exon	240686438	240687821	1000	+	.	gene_id "MSTRG.108012"; transcript_id "MSTRG.108012.17"; exon_number "2";
chr2	StringTie	exon	240688416	240688512	1000	+	.	gene_id "MSTRG.108012"; transcript_id "MSTRG.108012.17"; exon_number "3";
chr2	StringTie	exon	240688619	240688825	1000	+	.	gene_id "MSTRG.108012"; transcript_id "MSTRG.108012.17"; exon_number "4";
chr2	StringTie	exon	240689873	240690427	1000	+	.	gene_id "MSTRG.108012"; transcript_id "MSTRG.108012.17"; exon_number "5";
chr2	StringTie	transcript	240685937	240701136	1000	+	.	gene_id "MSTRG.108012"; transcript_id "MSTRG.108012.18";
chr2	StringTie	exon	240685937	240686526	1000	+	.	gene_id "MSTRG.108012"; transcript_id "MSTRG.108012.18"; exon_number "1";
chr2	StringTie	exon	240688416	240688512	1000	+	.	gene_id "MSTRG.108012"; transcript_id "MSTRG.108012.18"; exon_number "2";
chr2	StringTie	exon	240688602	240688825	1000	+	.	gene_id "MSTRG.108012"; transcript_id "MSTRG.108012.18"; exon_number "3";
chr2	StringTie	exon	240689873	240692521	1000	+	.	gene_id "MSTRG.108012"; transcript_id "MSTRG.108012.18"; exon_number "4";
chr2	StringTie	exon	240694433	240694549	1000	+	.	gene_id "MSTRG.108012"; transcript_id "MSTRG.108012.18"; exon_number "5";
chr2	StringTie	exon	240700519	240701136	1000	+	.	gene_id "MSTRG.108012"; transcript_id "MSTRG.108012.18"; exon_number "6";
chr2	StringTie	transcript	240685937	240690440	1000	+	.	gene_id "MSTRG.108012"; transcript_id "MSTRG.108012.19";
chr2	StringTie	exon	240685937	240686342	1000	+	.	gene_id "MSTRG.108012"; transcript_id "MSTRG.108012.19"; exon_number "1";
chr2	StringTie	exon	240686438	240686526	1000	+	.	gene_id "MSTRG.108012"; transcript_id "MSTRG.108012.19"; exon_number "2";
chr2	StringTie	exon	240688416	240688454	1000	+	.	gene_id "MSTRG.108012"; transcript_id "MSTRG.108012.19"; exon_number "3";
chr2	StringTie	exon	240688602	240688825	1000	+	.	gene_id "MSTRG.108012"; transcript_id "MSTRG.108012.19"; exon_number "4";
chr2	StringTie	exon	240689451	240690440	1000	+	.	gene_id "MSTRG.108012"; transcript_id "MSTRG.108012.19"; exon_number "5";
chr2	StringTie	transcript	240680309	240698565	1000	+	.	gene_id "MSTRG.108012"; transcript_id "MSTRG.108012.2";
chr2	StringTie	exon	240680309	240680416	1000	+	.	gene_id "MSTRG.108012"; transcript_id "MSTRG.108012.2"; exon_number "1";
chr2	StringTie	exon	240682301	240682706	1000	+	.	gene_id "MSTRG.108012"; transcript_id "MSTRG.108012.2"; exon_number "2";
chr2	StringTie	exon	240682740	240686342	1000	+	.	gene_id "MSTRG.108012"; transcript_id "MSTRG.108012.2"; exon_number "3";
chr2	StringTie	exon	240686438	240686526	1000	+	.	gene_id "MSTRG.108012"; transcript_id "MSTRG.108012.2"; exon_number "4";
chr2	StringTie	exon	240688416	240688512	1000	+	.	gene_id "MSTRG.108012"; transcript_id "MSTRG.108012.2"; exon_number "5";
chr2	StringTie	exon	240688602	240688825	1000	+	.	gene_id "MSTRG.108012"; transcript_id "MSTRG.108012.2"; exon_number "6";
chr2	StringTie	exon	240689873	240698565	1000	+	.	gene_id "MSTRG.108012"; transcript_id "MSTRG.108012.2"; exon_number "7";
chr2	StringTie	transcript	240685937	240698547	1000	+	.	gene_id "MSTRG.108012"; transcript_id "MSTRG.108012.20";
chr2	StringTie	exon	240685937	240687586	1000	+	.	gene_id "MSTRG.108012"; transcript_id "MSTRG.108012.20"; exon_number "1";
chr2	StringTie	exon	240687764	240687821	1000	+	.	gene_id "MSTRG.108012"; transcript_id "MSTRG.108012.20"; exon_number "2";
chr2	StringTie	exon	240688416	240688454	1000	+	.	gene_id "MSTRG.108012"; transcript_id "MSTRG.108012.20"; exon_number "3";
chr2	StringTie	exon	240688602	240688825	1000	+	.	gene_id "MSTRG.108012"; transcript_id "MSTRG.108012.20"; exon_number "4";
chr2	StringTie	exon	240689873	240698547	1000	+	.	gene_id "MSTRG.108012"; transcript_id "MSTRG.108012.20"; exon_number "5";
chr2	StringTie	transcript	240685937	240690430	1000	+	.	gene_id "MSTRG.108012"; transcript_id "MSTRG.108012.21";
chr2	StringTie	exon	240685937	240686526	1000	+	.	gene_id "MSTRG.108012"; transcript_id "MSTRG.108012.21"; exon_number "1";
chr2	StringTie	exon	240688416	240688825	1000	+	.	gene_id "MSTRG.108012"; transcript_id "MSTRG.108012.21"; exon_number "2";
chr2	StringTie	exon	240689829	240690430	1000	+	.	gene_id "MSTRG.108012"; transcript_id "MSTRG.108012.21"; exon_number "3";
chr2	StringTie	transcript	240685937	240690414	1000	+	.	gene_id "MSTRG.108012"; transcript_id "MSTRG.108012.22";
chr2	StringTie	exon	240685937	240686342	1000	+	.	gene_id "MSTRG.108012"; transcript_id "MSTRG.108012.22"; exon_number "1";
chr2	StringTie	exon	240686438	240686526	1000	+	.	gene_id "MSTRG.108012"; transcript_id "MSTRG.108012.22"; exon_number "2";
chr2	StringTie	exon	240688416	240688512	1000	+	.	gene_id "MSTRG.108012"; transcript_id "MSTRG.108012.22"; exon_number "3";
chr2	StringTie	exon	240688602	240688825	1000	+	.	gene_id "MSTRG.108012"; transcript_id "MSTRG.108012.22"; exon_number "4";
chr2	StringTie	exon	240689428	240690414	1000	+	.	gene_id "MSTRG.108012"; transcript_id "MSTRG.108012.22"; exon_number "5";
chr2	StringTie	transcript	240685937	240698479	1000	+	.	gene_id "MSTRG.108012"; transcript_id "MSTRG.108012.23";
chr2	StringTie	exon	240685937	240686342	1000	+	.	gene_id "MSTRG.108012"; transcript_id "MSTRG.108012.23"; exon_number "1";
chr2	StringTie	exon	240686438	240687821	1000	+	.	gene_id "MSTRG.108012"; transcript_id "MSTRG.108012.23"; exon_number "2";
chr2	StringTie	exon	240688416	240688825	1000	+	.	gene_id "MSTRG.108012"; transcript_id "MSTRG.108012.23"; exon_number "3";
chr2	StringTie	exon	240689451	240689775	1000	+	.	gene_id "MSTRG.108012"; transcript_id "MSTRG.108012.23"; exon_number "4";
chr2	StringTie	exon	240689873	240692521	1000	+	.	gene_id "MSTRG.108012"; transcript_id "MSTRG.108012.23"; exon_number "5";
chr2	StringTie	exon	240694433	240694549	1000	+	.	gene_id "MSTRG.108012"; transcript_id "MSTRG.108012.23"; exon_number "6";
chr2	StringTie	exon	240698157	240698479	1000	+	.	gene_id "MSTRG.108012"; transcript_id "MSTRG.108012.23"; exon_number "7";
chr2	StringTie	transcript	240685942	240689137	1000	+	.	gene_id "MSTRG.108012"; transcript_id "MSTRG.108012.24";
chr2	StringTie	exon	240685942	240686342	1000	+	.	gene_id "MSTRG.108012"; transcript_id "MSTRG.108012.24"; exon_number "1";
chr2	StringTie	exon	240686438	240686526	1000	+	.	gene_id "MSTRG.108012"; transcript_id "MSTRG.108012.24"; exon_number "2";
chr2	StringTie	exon	240687764	240687821	1000	+	.	gene_id "MSTRG.108012"; transcript_id "MSTRG.108012.24"; exon_number "3";
chr2	StringTie	exon	240688416	240688454	1000	+	.	gene_id "MSTRG.108012"; transcript_id "MSTRG.108012.24"; exon_number "4";
chr2	StringTie	exon	240688602	240689137	1000	+	.	gene_id "MSTRG.108012"; transcript_id "MSTRG.108012.24"; exon_number "5";
chr2	StringTie	transcript	240685959	240698560	1000	+	.	gene_id "MSTRG.108012"; transcript_id "MSTRG.108012.25";
chr2	StringTie	exon	240685959	240686342	1000	+	.	gene_id "MSTRG.108012"; transcript_id "MSTRG.108012.25"; exon_number "1";
chr2	StringTie	exon	240686438	240686526	1000	+	.	gene_id "MSTRG.108012"; transcript_id "MSTRG.108012.25"; exon_number "2";
chr2	StringTie	exon	240688416	240688512	1000	+	.	gene_id "MSTRG.108012"; transcript_id "MSTRG.108012.25"; exon_number "3";
chr2	StringTie	exon	240688602	240688825	1000	+	.	gene_id "MSTRG.108012"; transcript_id "MSTRG.108012.25"; exon_number "4";
chr2	StringTie	exon	240689873	240692521	1000	+	.	gene_id "MSTRG.108012"; transcript_id "MSTRG.108012.25"; exon_number "5";
chr2	StringTie	exon	240692899	240693026	1000	+	.	gene_id "MSTRG.108012"; transcript_id "MSTRG.108012.25"; exon_number "6";
chr2	StringTie	exon	240694433	240694753	1000	+	.	gene_id "MSTRG.108012"; transcript_id "MSTRG.108012.25"; exon_number "7";
chr2	StringTie	exon	240695120	240695256	1000	+	.	gene_id "MSTRG.108012"; transcript_id "MSTRG.108012.25"; exon_number "8";
chr2	StringTie	exon	240695463	240695629	1000	+	.	gene_id "MSTRG.108012"; transcript_id "MSTRG.108012.25"; exon_number "9";
chr2	StringTie	exon	240698157	240698560	1000	+	.	gene_id "MSTRG.108012"; transcript_id "MSTRG.108012.25"; exon_number "10";
chr2	StringTie	transcript	240685960	240690414	1000	+	.	gene_id "MSTRG.108012"; transcript_id "MSTRG.108012.26";
chr2	StringTie	exon	240685960	240686342	1000	+	.	gene_id "MSTRG.108012"; transcript_id "MSTRG.108012.26"; exon_number "1";
chr2	StringTie	exon	240686438	240686526	1000	+	.	gene_id "MSTRG.108012"; transcript_id "MSTRG.108012.26"; exon_number "2";
chr2	StringTie	exon	240687165	240687821	1000	+	.	gene_id "MSTRG.108012"; transcript_id "MSTRG.108012.26"; exon_number "3";
chr2	StringTie	exon	240688416	240688512	1000	+	.	gene_id "MSTRG.108012"; transcript_id "MSTRG.108012.26"; exon_number "4";
chr2	StringTie	exon	240688602	240688825	1000	+	.	gene_id "MSTRG.108012"; transcript_id "MSTRG.108012.26"; exon_number "5";
chr2	StringTie	exon	240689873	240690414	1000	+	.	gene_id "MSTRG.108012"; transcript_id "MSTRG.108012.26"; exon_number "6";
chr2	StringTie	transcript	240686085	240698534	1000	+	.	gene_id "MSTRG.108012"; transcript_id "MSTRG.108012.27";
chr2	StringTie	exon	240686085	240686342	1000	+	.	gene_id "MSTRG.108012"; transcript_id "MSTRG.108012.27"; exon_number "1";
chr2	StringTie	exon	240686438	240686526	1000	+	.	gene_id "MSTRG.108012"; transcript_id "MSTRG.108012.27"; exon_number "2";
chr2	StringTie	exon	240688416	240688512	1000	+	.	gene_id "MSTRG.108012"; transcript_id "MSTRG.108012.27"; exon_number "3";
chr2	StringTie	exon	240688602	240688825	1000	+	.	gene_id "MSTRG.108012"; transcript_id "MSTRG.108012.27"; exon_number "4";
chr2	StringTie	exon	240694433	240695978	1000	+	.	gene_id "MSTRG.108012"; transcript_id "MSTRG.108012.27"; exon_number "5";
chr2	StringTie	exon	240696523	240698534	1000	+	.	gene_id "MSTRG.108012"; transcript_id "MSTRG.108012.27"; exon_number "6";
chr2	StringTie	transcript	240686205	240690731	1000	+	.	gene_id "MSTRG.108012"; transcript_id "MSTRG.108012.28";
chr2	StringTie	exon	240686205	240686526	1000	+	.	gene_id "MSTRG.108012"; transcript_id "MSTRG.108012.28"; exon_number "1";
chr2	StringTie	exon	240687355	240687399	1000	+	.	gene_id "MSTRG.108012"; transcript_id "MSTRG.108012.28"; exon_number "2";
chr2	StringTie	exon	240687764	240687821	1000	+	.	gene_id "MSTRG.108012"; transcript_id "MSTRG.108012.28"; exon_number "3";
chr2	StringTie	exon	240688416	240688512	1000	+	.	gene_id "MSTRG.108012"; transcript_id "MSTRG.108012.28"; exon_number "4";
chr2	StringTie	exon	240688602	240688825	1000	+	.	gene_id "MSTRG.108012"; transcript_id "MSTRG.108012.28"; exon_number "5";
chr2	StringTie	exon	240689873	240690731	1000	+	.	gene_id "MSTRG.108012"; transcript_id "MSTRG.108012.28"; exon_number "6";
chr2	StringTie	transcript	240686234	240690414	1000	+	.	gene_id "MSTRG.108012"; transcript_id "MSTRG.108012.29";
chr2	StringTie	exon	240686234	240686342	1000	+	.	gene_id "MSTRG.108012"; transcript_id "MSTRG.108012.29"; exon_number "1";
chr2	StringTie	exon	240686438	240686526	1000	+	.	gene_id "MSTRG.108012"; transcript_id "MSTRG.108012.29"; exon_number "2";
chr2	StringTie	exon	240688602	240688825	1000	+	.	gene_id "MSTRG.108012"; transcript_id "MSTRG.108012.29"; exon_number "3";
chr2	StringTie	exon	240689873	240690414	1000	+	.	gene_id "MSTRG.108012"; transcript_id "MSTRG.108012.29"; exon_number "4";
chr2	StringTie	transcript	240682257	240682589	1000	+	.	gene_id "MSTRG.108012"; transcript_id "MSTRG.108012.3";
chr2	StringTie	exon	240682257	240682420	1000	+	.	gene_id "MSTRG.108012"; transcript_id "MSTRG.108012.3"; exon_number "1";
chr2	StringTie	exon	240682464	240682589	1000	+	.	gene_id "MSTRG.108012"; transcript_id "MSTRG.108012.3"; exon_number "2";
chr2	StringTie	transcript	240686283	240698479	1000	+	.	gene_id "MSTRG.108012"; transcript_id "MSTRG.108012.30";
chr2	StringTie	exon	240686283	240686526	1000	+	.	gene_id "MSTRG.108012"; transcript_id "MSTRG.108012.30"; exon_number "1";
chr2	StringTie	exon	240688416	240688825	1000	+	.	gene_id "MSTRG.108012"; transcript_id "MSTRG.108012.30"; exon_number "2";
chr2	StringTie	exon	240689873	240692521	1000	+	.	gene_id "MSTRG.108012"; transcript_id "MSTRG.108012.30"; exon_number "3";
chr2	StringTie	exon	240694433	240694549	1000	+	.	gene_id "MSTRG.108012"; transcript_id "MSTRG.108012.30"; exon_number "4";
chr2	StringTie	exon	240698157	240698479	1000	+	.	gene_id "MSTRG.108012"; transcript_id "MSTRG.108012.30"; exon_number "5";
chr2	StringTie	transcript	240686305	240690936	1000	+	.	gene_id "MSTRG.108012"; transcript_id "MSTRG.108012.31";
chr2	StringTie	exon	240686305	240686342	1000	+	.	gene_id "MSTRG.108012"; transcript_id "MSTRG.108012.31"; exon_number "1";
chr2	StringTie	exon	240686438	240686526	1000	+	.	gene_id "MSTRG.108012"; transcript_id "MSTRG.108012.31"; exon_number "2";
chr2	StringTie	exon	240688416	240688454	1000	+	.	gene_id "MSTRG.108012"; transcript_id "MSTRG.108012.31"; exon_number "3";
chr2	StringTie	exon	240688602	240688825	1000	+	.	gene_id "MSTRG.108012"; transcript_id "MSTRG.108012.31"; exon_number "4";
chr2	StringTie	exon	240689873	240690936	1000	+	.	gene_id "MSTRG.108012"; transcript_id "MSTRG.108012.31"; exon_number "5";
chr2	StringTie	transcript	240686312	240690439	1000	+	.	gene_id "MSTRG.108012"; transcript_id "MSTRG.108012.32";
chr2	StringTie	exon	240686312	240686342	1000	+	.	gene_id "MSTRG.108012"; transcript_id "MSTRG.108012.32"; exon_number "1";
chr2	StringTie	exon	240686438	240687821	1000	+	.	gene_id "MSTRG.108012"; transcript_id "MSTRG.108012.32"; exon_number "2";
chr2	StringTie	exon	240688416	240688454	1000	+	.	gene_id "MSTRG.108012"; transcript_id "MSTRG.108012.32"; exon_number "3";
chr2	StringTie	exon	240688602	240688825	1000	+	.	gene_id "MSTRG.108012"; transcript_id "MSTRG.108012.32"; exon_number "4";
chr2	StringTie	exon	240689873	240690439	1000	+	.	gene_id "MSTRG.108012"; transcript_id "MSTRG.108012.32"; exon_number "5";
chr2	StringTie	transcript	240686334	240697306	1000	+	.	gene_id "MSTRG.108012"; transcript_id "MSTRG.108012.33";
chr2	StringTie	exon	240686334	240687821	1000	+	.	gene_id "MSTRG.108012"; transcript_id "MSTRG.108012.33"; exon_number "1";
chr2	StringTie	exon	240688416	240688512	1000	+	.	gene_id "MSTRG.108012"; transcript_id "MSTRG.108012.33"; exon_number "2";
chr2	StringTie	exon	240688602	240692521	1000	+	.	gene_id "MSTRG.108012"; transcript_id "MSTRG.108012.33"; exon_number "3";
chr2	StringTie	exon	240694433	240694753	1000	+	.	gene_id "MSTRG.108012"; transcript_id "MSTRG.108012.33"; exon_number "4";
chr2	StringTie	exon	240695120	240695256	1000	+	.	gene_id "MSTRG.108012"; transcript_id "MSTRG.108012.33"; exon_number "5";
chr2	StringTie	exon	240695463	240695629	1000	+	.	gene_id "MSTRG.108012"; transcript_id "MSTRG.108012.33"; exon_number "6";
chr2	StringTie	exon	240697182	240697306	1000	+	.	gene_id "MSTRG.108012"; transcript_id "MSTRG.108012.33"; exon_number "7";
chr2	StringTie	transcript	240691259	240698473	1000	+	.	gene_id "MSTRG.108012"; transcript_id "MSTRG.108012.35";
chr2	StringTie	exon	240691259	240695256	1000	+	.	gene_id "MSTRG.108012"; transcript_id "MSTRG.108012.35"; exon_number "1";
chr2	StringTie	exon	240695463	240698473	1000	+	.	gene_id "MSTRG.108012"; transcript_id "MSTRG.108012.35"; exon_number "2";
chr2	StringTie	transcript	240691260	240698479	1000	+	.	gene_id "MSTRG.108012"; transcript_id "MSTRG.108012.36";
chr2	StringTie	exon	240691260	240691330	1000	+	.	gene_id "MSTRG.108012"; transcript_id "MSTRG.108012.36"; exon_number "1";
chr2	StringTie	exon	240692212	240692521	1000	+	.	gene_id "MSTRG.108012"; transcript_id "MSTRG.108012.36"; exon_number "2";
chr2	StringTie	exon	240694433	240694549	1000	+	.	gene_id "MSTRG.108012"; transcript_id "MSTRG.108012.36"; exon_number "3";
chr2	StringTie	exon	240698157	240698479	1000	+	.	gene_id "MSTRG.108012"; transcript_id "MSTRG.108012.36"; exon_number "4";
chr2	StringTie	transcript	240691261	240698533	1000	+	.	gene_id "MSTRG.108012"; transcript_id "MSTRG.108012.37";
chr2	StringTie	exon	240691261	240691920	1000	+	.	gene_id "MSTRG.108012"; transcript_id "MSTRG.108012.37"; exon_number "1";
chr2	StringTie	exon	240692212	240693026	1000	+	.	gene_id "MSTRG.108012"; transcript_id "MSTRG.108012.37"; exon_number "2";
chr2	StringTie	exon	240694433	240695256	1000	+	.	gene_id "MSTRG.108012"; transcript_id "MSTRG.108012.37"; exon_number "3";
chr2	StringTie	exon	240695463	240695629	1000	+	.	gene_id "MSTRG.108012"; transcript_id "MSTRG.108012.37"; exon_number "4";
chr2	StringTie	exon	240695879	240698533	1000	+	.	gene_id "MSTRG.108012"; transcript_id "MSTRG.108012.37"; exon_number "5";
chr2	StringTie	transcript	240691287	240698607	1000	+	.	gene_id "MSTRG.108012"; transcript_id "MSTRG.108012.38";
chr2	StringTie	exon	240691287	240692036	1000	+	.	gene_id "MSTRG.108012"; transcript_id "MSTRG.108012.38"; exon_number "1";
chr2	StringTie	exon	240692212	240695256	1000	+	.	gene_id "MSTRG.108012"; transcript_id "MSTRG.108012.38"; exon_number "2";
chr2	StringTie	exon	240695463	240698607	1000	+	.	gene_id "MSTRG.108012"; transcript_id "MSTRG.108012.38"; exon_number "3";
chr2	StringTie	transcript	240691287	240698508	1000	+	.	gene_id "MSTRG.108012"; transcript_id "MSTRG.108012.39";
chr2	StringTie	exon	240691287	240692521	1000	+	.	gene_id "MSTRG.108012"; transcript_id "MSTRG.108012.39"; exon_number "1";
chr2	StringTie	exon	240692899	240693026	1000	+	.	gene_id "MSTRG.108012"; transcript_id "MSTRG.108012.39"; exon_number "2";
chr2	StringTie	exon	240694433	240695629	1000	+	.	gene_id "MSTRG.108012"; transcript_id "MSTRG.108012.39"; exon_number "3";
chr2	StringTie	exon	240698157	240698508	1000	+	.	gene_id "MSTRG.108012"; transcript_id "MSTRG.108012.39"; exon_number "4";
chr2	StringTie	transcript	240683114	240690882	1000	+	.	gene_id "MSTRG.108012"; transcript_id "MSTRG.108012.4";
chr2	StringTie	exon	240683114	240683484	1000	+	.	gene_id "MSTRG.108012"; transcript_id "MSTRG.108012.4"; exon_number "1";
chr2	StringTie	exon	240683882	240684050	1000	+	.	gene_id "MSTRG.108012"; transcript_id "MSTRG.108012.4"; exon_number "2";
```
