## Additional File 7 - TCGA transcript assembly for "Widespread 3’ UTR splicing regulates expression of oncogene transcripts in sequence-dependent and independent manners": all_tissues_agg-agg-agg.gtf (part 90 of 2216)

```
chr2	StringTie	exon	240684154	240686342	1000	+	.	gene_id "MSTRG.108012"; transcript_id "MSTRG.108012.4"; exon_number "3";
chr2	StringTie	exon	240686438	240686526	1000	+	.	gene_id "MSTRG.108012"; transcript_id "MSTRG.108012.4"; exon_number "4";
chr2	StringTie	exon	240688416	240688512	1000	+	.	gene_id "MSTRG.108012"; transcript_id "MSTRG.108012.4"; exon_number "5";
chr2	StringTie	exon	240688602	240688825	1000	+	.	gene_id "MSTRG.108012"; transcript_id "MSTRG.108012.4"; exon_number "6";
chr2	StringTie	exon	240689451	240690882	1000	+	.	gene_id "MSTRG.108012"; transcript_id "MSTRG.108012.4"; exon_number "7";
chr2	StringTie	transcript	240691712	240698512	1000	+	.	gene_id "MSTRG.108012"; transcript_id "MSTRG.108012.40";
chr2	StringTie	exon	240691712	240691920	1000	+	.	gene_id "MSTRG.108012"; transcript_id "MSTRG.108012.40"; exon_number "1";
chr2	StringTie	exon	240692212	240692521	1000	+	.	gene_id "MSTRG.108012"; transcript_id "MSTRG.108012.40"; exon_number "2";
chr2	StringTie	exon	240692899	240693026	1000	+	.	gene_id "MSTRG.108012"; transcript_id "MSTRG.108012.40"; exon_number "3";
chr2	StringTie	exon	240694433	240694549	1000	+	.	gene_id "MSTRG.108012"; transcript_id "MSTRG.108012.40"; exon_number "4";
chr2	StringTie	exon	240695117	240697302	1000	+	.	gene_id "MSTRG.108012"; transcript_id "MSTRG.108012.40"; exon_number "5";
chr2	StringTie	exon	240698157	240698512	1000	+	.	gene_id "MSTRG.108012"; transcript_id "MSTRG.108012.40"; exon_number "6";
chr2	StringTie	transcript	240691712	240698512	1000	+	.	gene_id "MSTRG.108012"; transcript_id "MSTRG.108012.41";
chr2	StringTie	exon	240691712	240692521	1000	+	.	gene_id "MSTRG.108012"; transcript_id "MSTRG.108012.41"; exon_number "1";
chr2	StringTie	exon	240694433	240695629	1000	+	.	gene_id "MSTRG.108012"; transcript_id "MSTRG.108012.41"; exon_number "2";
chr2	StringTie	exon	240698157	240698512	1000	+	.	gene_id "MSTRG.108012"; transcript_id "MSTRG.108012.41"; exon_number "3";
chr2	StringTie	transcript	240691754	240698544	1000	+	.	gene_id "MSTRG.108012"; transcript_id "MSTRG.108012.42";
chr2	StringTie	exon	240691754	240691920	1000	+	.	gene_id "MSTRG.108012"; transcript_id "MSTRG.108012.42"; exon_number "1";
chr2	StringTie	exon	240692212	240693026	1000	+	.	gene_id "MSTRG.108012"; transcript_id "MSTRG.108012.42"; exon_number "2";
chr2	StringTie	exon	240694433	240694549	1000	+	.	gene_id "MSTRG.108012"; transcript_id "MSTRG.108012.42"; exon_number "3";
chr2	StringTie	exon	240695471	240695629	1000	+	.	gene_id "MSTRG.108012"; transcript_id "MSTRG.108012.42"; exon_number "4";
chr2	StringTie	exon	240698157	240698544	1000	+	.	gene_id "MSTRG.108012"; transcript_id "MSTRG.108012.42"; exon_number "5";
chr2	StringTie	transcript	240691767	240698533	1000	+	.	gene_id "MSTRG.108012"; transcript_id "MSTRG.108012.43";
chr2	StringTie	exon	240691767	240691806	1000	+	.	gene_id "MSTRG.108012"; transcript_id "MSTRG.108012.43"; exon_number "1";
chr2	StringTie	exon	240692212	240692521	1000	+	.	gene_id "MSTRG.108012"; transcript_id "MSTRG.108012.43"; exon_number "2";
chr2	StringTie	exon	240692899	240693026	1000	+	.	gene_id "MSTRG.108012"; transcript_id "MSTRG.108012.43"; exon_number "3";
chr2	StringTie	exon	240694433	240694753	1000	+	.	gene_id "MSTRG.108012"; transcript_id "MSTRG.108012.43"; exon_number "4";
chr2	StringTie	exon	240698157	240698533	1000	+	.	gene_id "MSTRG.108012"; transcript_id "MSTRG.108012.43"; exon_number "5";
chr2	StringTie	transcript	240693774	240698539	1000	+	.	gene_id "MSTRG.108012"; transcript_id "MSTRG.108012.46";
chr2	StringTie	exon	240693774	240694549	1000	+	.	gene_id "MSTRG.108012"; transcript_id "MSTRG.108012.46"; exon_number "1";
chr2	StringTie	exon	240695120	240695256	1000	+	.	gene_id "MSTRG.108012"; transcript_id "MSTRG.108012.46"; exon_number "2";
chr2	StringTie	exon	240695463	240695629	1000	+	.	gene_id "MSTRG.108012"; transcript_id "MSTRG.108012.46"; exon_number "3";
chr2	StringTie	exon	240698157	240698539	1000	+	.	gene_id "MSTRG.108012"; transcript_id "MSTRG.108012.46"; exon_number "4";
chr2	StringTie	transcript	240693979	240698854	1000	+	.	gene_id "MSTRG.108012"; transcript_id "MSTRG.108012.47";
chr2	StringTie	exon	240693979	240694753	1000	+	.	gene_id "MSTRG.108012"; transcript_id "MSTRG.108012.47"; exon_number "1";
chr2	StringTie	exon	240695120	240695256	1000	+	.	gene_id "MSTRG.108012"; transcript_id "MSTRG.108012.47"; exon_number "2";
chr2	StringTie	exon	240695463	240698854	1000	+	.	gene_id "MSTRG.108012"; transcript_id "MSTRG.108012.47"; exon_number "3";
chr2	StringTie	transcript	240694596	240698482	1000	+	.	gene_id "MSTRG.108012"; transcript_id "MSTRG.108012.48";
chr2	StringTie	exon	240694596	240694753	1000	+	.	gene_id "MSTRG.108012"; transcript_id "MSTRG.108012.48"; exon_number "1";
chr2	StringTie	exon	240695463	240695629	1000	+	.	gene_id "MSTRG.108012"; transcript_id "MSTRG.108012.48"; exon_number "2";
chr2	StringTie	exon	240695879	240695978	1000	+	.	gene_id "MSTRG.108012"; transcript_id "MSTRG.108012.48"; exon_number "3";
chr2	StringTie	exon	240698157	240698482	1000	+	.	gene_id "MSTRG.108012"; transcript_id "MSTRG.108012.48"; exon_number "4";
chr2	StringTie	transcript	240694621	240698483	1000	+	.	gene_id "MSTRG.108012"; transcript_id "MSTRG.108012.49";
chr2	StringTie	exon	240694621	240694753	1000	+	.	gene_id "MSTRG.108012"; transcript_id "MSTRG.108012.49"; exon_number "1";
chr2	StringTie	exon	240695463	240695629	1000	+	.	gene_id "MSTRG.108012"; transcript_id "MSTRG.108012.49"; exon_number "2";
chr2	StringTie	exon	240698157	240698483	1000	+	.	gene_id "MSTRG.108012"; transcript_id "MSTRG.108012.49"; exon_number "3";
chr2	StringTie	transcript	240683861	240690884	1000	+	.	gene_id "MSTRG.108012"; transcript_id "MSTRG.108012.5";
chr2	StringTie	exon	240683861	240686342	1000	+	.	gene_id "MSTRG.108012"; transcript_id "MSTRG.108012.5"; exon_number "1";
chr2	StringTie	exon	240686438	240687586	1000	+	.	gene_id "MSTRG.108012"; transcript_id "MSTRG.108012.5"; exon_number "2";
chr2	StringTie	exon	240687764	240687821	1000	+	.	gene_id "MSTRG.108012"; transcript_id "MSTRG.108012.5"; exon_number "3";
chr2	StringTie	exon	240688416	240688512	1000	+	.	gene_id "MSTRG.108012"; transcript_id "MSTRG.108012.5"; exon_number "4";
chr2	StringTie	exon	240688602	240688825	1000	+	.	gene_id "MSTRG.108012"; transcript_id "MSTRG.108012.5"; exon_number "5";
chr2	StringTie	exon	240689873	240690884	1000	+	.	gene_id "MSTRG.108012"; transcript_id "MSTRG.108012.5"; exon_number "6";
chr2	StringTie	transcript	240694621	240698483	1000	+	.	gene_id "MSTRG.108012"; transcript_id "MSTRG.108012.50";
chr2	StringTie	exon	240694621	240694753	1000	+	.	gene_id "MSTRG.108012"; transcript_id "MSTRG.108012.50"; exon_number "1";
chr2	StringTie	exon	240698210	240698483	1000	+	.	gene_id "MSTRG.108012"; transcript_id "MSTRG.108012.50"; exon_number "2";
chr2	StringTie	transcript	240694774	240698478	1000	+	.	gene_id "MSTRG.108012"; transcript_id "MSTRG.108012.51";
chr2	StringTie	exon	240694774	240695256	1000	+	.	gene_id "MSTRG.108012"; transcript_id "MSTRG.108012.51"; exon_number "1";
chr2	StringTie	exon	240695471	240697302	1000	+	.	gene_id "MSTRG.108012"; transcript_id "MSTRG.108012.51"; exon_number "2";
chr2	StringTie	exon	240698157	240698478	1000	+	.	gene_id "MSTRG.108012"; transcript_id "MSTRG.108012.51"; exon_number "3";
chr2	StringTie	transcript	240695121	240698536	1000	+	.	gene_id "MSTRG.108012"; transcript_id "MSTRG.108012.52";
chr2	StringTie	exon	240695121	240695256	1000	+	.	gene_id "MSTRG.108012"; transcript_id "MSTRG.108012.52"; exon_number "1";
chr2	StringTie	exon	240698157	240698536	1000	+	.	gene_id "MSTRG.108012"; transcript_id "MSTRG.108012.52"; exon_number "2";
chr2	StringTie	transcript	240696510	240698483	1000	+	.	gene_id "MSTRG.108012"; transcript_id "MSTRG.108012.55";
chr2	StringTie	exon	240696510	240696560	1000	+	.	gene_id "MSTRG.108012"; transcript_id "MSTRG.108012.55"; exon_number "1";
chr2	StringTie	exon	240698157	240698483	1000	+	.	gene_id "MSTRG.108012"; transcript_id "MSTRG.108012.55"; exon_number "2";
chr2	StringTie	transcript	240683861	240698543	1000	+	.	gene_id "MSTRG.108012"; transcript_id "MSTRG.108012.6";
chr2	StringTie	exon	240683861	240686342	1000	+	.	gene_id "MSTRG.108012"; transcript_id "MSTRG.108012.6"; exon_number "1";
chr2	StringTie	exon	240686438	240686526	1000	+	.	gene_id "MSTRG.108012"; transcript_id "MSTRG.108012.6"; exon_number "2";
chr2	StringTie	exon	240687764	240687821	1000	+	.	gene_id "MSTRG.108012"; transcript_id "MSTRG.108012.6"; exon_number "3";
chr2	StringTie	exon	240688416	240688512	1000	+	.	gene_id "MSTRG.108012"; transcript_id "MSTRG.108012.6"; exon_number "4";
chr2	StringTie	exon	240688602	240688825	1000	+	.	gene_id "MSTRG.108012"; transcript_id "MSTRG.108012.6"; exon_number "5";
chr2	StringTie	exon	240689451	240689775	1000	+	.	gene_id "MSTRG.108012"; transcript_id "MSTRG.108012.6"; exon_number "6";
chr2	StringTie	exon	240689873	240694753	1000	+	.	gene_id "MSTRG.108012"; transcript_id "MSTRG.108012.6"; exon_number "7";
chr2	StringTie	exon	240695471	240695629	1000	+	.	gene_id "MSTRG.108012"; transcript_id "MSTRG.108012.6"; exon_number "8";
chr2	StringTie	exon	240698157	240698543	1000	+	.	gene_id "MSTRG.108012"; transcript_id "MSTRG.108012.6"; exon_number "9";
chr2	StringTie	transcript	240684238	240691197	1000	+	.	gene_id "MSTRG.108012"; transcript_id "MSTRG.108012.7";
chr2	StringTie	exon	240684238	240686342	1000	+	.	gene_id "MSTRG.108012"; transcript_id "MSTRG.108012.7"; exon_number "1";
chr2	StringTie	exon	240686438	240686526	1000	+	.	gene_id "MSTRG.108012"; transcript_id "MSTRG.108012.7"; exon_number "2";
chr2	StringTie	exon	240687764	240687821	1000	+	.	gene_id "MSTRG.108012"; transcript_id "MSTRG.108012.7"; exon_number "3";
chr2	StringTie	exon	240688416	240688512	1000	+	.	gene_id "MSTRG.108012"; transcript_id "MSTRG.108012.7"; exon_number "4";
chr2	StringTie	exon	240688602	240688825	1000	+	.	gene_id "MSTRG.108012"; transcript_id "MSTRG.108012.7"; exon_number "5";
chr2	StringTie	exon	240689873	240691197	1000	+	.	gene_id "MSTRG.108012"; transcript_id "MSTRG.108012.7"; exon_number "6";
chr2	StringTie	transcript	240684238	240691071	1000	+	.	gene_id "MSTRG.108012"; transcript_id "MSTRG.108012.8";
chr2	StringTie	exon	240684238	240686342	1000	+	.	gene_id "MSTRG.108012"; transcript_id "MSTRG.108012.8"; exon_number "1";
chr2	StringTie	exon	240686438	240686526	1000	+	.	gene_id "MSTRG.108012"; transcript_id "MSTRG.108012.8"; exon_number "2";
chr2	StringTie	exon	240686992	240687821	1000	+	.	gene_id "MSTRG.108012"; transcript_id "MSTRG.108012.8"; exon_number "3";
chr2	StringTie	exon	240688416	240688512	1000	+	.	gene_id "MSTRG.108012"; transcript_id "MSTRG.108012.8"; exon_number "4";
chr2	StringTie	exon	240688602	240688825	1000	+	.	gene_id "MSTRG.108012"; transcript_id "MSTRG.108012.8"; exon_number "5";
chr2	StringTie	exon	240689873	240691071	1000	+	.	gene_id "MSTRG.108012"; transcript_id "MSTRG.108012.8"; exon_number "6";
chr2	StringTie	transcript	240685687	240690452	1000	+	.	gene_id "MSTRG.108012"; transcript_id "MSTRG.108012.9";
chr2	StringTie	exon	240685687	240686342	1000	+	.	gene_id "MSTRG.108012"; transcript_id "MSTRG.108012.9"; exon_number "1";
chr2	StringTie	exon	240686438	240686526	1000	+	.	gene_id "MSTRG.108012"; transcript_id "MSTRG.108012.9"; exon_number "2";
chr2	StringTie	exon	240688416	240688512	1000	+	.	gene_id "MSTRG.108012"; transcript_id "MSTRG.108012.9"; exon_number "3";
chr2	StringTie	exon	240688602	240688825	1000	+	.	gene_id "MSTRG.108012"; transcript_id "MSTRG.108012.9"; exon_number "4";
chr2	StringTie	exon	240689451	240689775	1000	+	.	gene_id "MSTRG.108012"; transcript_id "MSTRG.108012.9"; exon_number "5";
chr2	StringTie	exon	240689873	240690452	1000	+	.	gene_id "MSTRG.108012"; transcript_id "MSTRG.108012.9"; exon_number "6";
chr2	StringTie	transcript	240701204	240701685	1000	-	.	gene_id "MSTRG.108013"; transcript_id "ENST00000617989"; gene_name "RP11-118M12.2"; ref_gene_id "ENSG00000274977";
chr2	StringTie	exon	240701204	240701685	1000	-	.	gene_id "MSTRG.108013"; transcript_id "ENST00000617989"; exon_number "1"; gene_name "RP11-118M12.2"; ref_gene_id "ENSG00000274977";
chr2	StringTie	transcript	240700335	240704410	1000	-	.	gene_id "MSTRG.108013"; transcript_id "MSTRG.108013.1";
chr2	StringTie	exon	240700335	240700903	1000	-	.	gene_id "MSTRG.108013"; transcript_id "MSTRG.108013.1"; exon_number "1";
chr2	StringTie	exon	240703966	240704410	1000	-	.	gene_id "MSTRG.108013"; transcript_id "MSTRG.108013.1"; exon_number "2";
chr2	StringTie	transcript	240700335	240704398	1000	-	.	gene_id "MSTRG.108013"; transcript_id "MSTRG.108013.2";
chr2	StringTie	exon	240700335	240701948	1000	-	.	gene_id "MSTRG.108013"; transcript_id "MSTRG.108013.2"; exon_number "1";
chr2	StringTie	exon	240703966	240704398	1000	-	.	gene_id "MSTRG.108013"; transcript_id "MSTRG.108013.2"; exon_number "2";
chr2	StringTie	transcript	240700377	240705905	1000	-	.	gene_id "MSTRG.108013"; transcript_id "MSTRG.108013.3";
chr2	StringTie	exon	240700377	240700903	1000	-	.	gene_id "MSTRG.108013"; transcript_id "MSTRG.108013.3"; exon_number "1";
chr2	StringTie	exon	240704479	240705905	1000	-	.	gene_id "MSTRG.108013"; transcript_id "MSTRG.108013.3"; exon_number "2";
chr2	StringTie	transcript	240700446	240702579	1000	-	.	gene_id "MSTRG.108013"; transcript_id "MSTRG.108013.4";
chr2	StringTie	exon	240700446	240700903	1000	-	.	gene_id "MSTRG.108013"; transcript_id "MSTRG.108013.4"; exon_number "1";
chr2	StringTie	exon	240702459	240702579	1000	-	.	gene_id "MSTRG.108013"; transcript_id "MSTRG.108013.4"; exon_number "2";
chr2	StringTie	transcript	240838632	240838838	1000	.	.	gene_id "MSTRG.108014"; transcript_id "MSTRG.108014.1";
chr2	StringTie	exon	240838632	240838838	1000	.	.	gene_id "MSTRG.108014"; transcript_id "MSTRG.108014.1"; exon_number "1";
chr2	StringTie	transcript	240842403	240842633	1000	.	.	gene_id "MSTRG.108015"; transcript_id "MSTRG.108015.1";
chr2	StringTie	exon	240842403	240842633	1000	.	.	gene_id "MSTRG.108015"; transcript_id "MSTRG.108015.1"; exon_number "1";
chr2	StringTie	transcript	240713764	240820220	1000	-	.	gene_id "MSTRG.108016"; transcript_id "ENST00000320389"; gene_name "KIF1A"; ref_gene_id "ENSG00000130294";
chr2	StringTie	exon	240713764	240717406	1000	-	.	gene_id "MSTRG.108016"; transcript_id "ENST00000320389"; exon_number "1"; gene_name "KIF1A"; ref_gene_id "ENSG00000130294";
chr2	StringTie	exon	240718050	240718168	1000	-	.	gene_id "MSTRG.108016"; transcript_id "ENST00000320389"; exon_number "2"; gene_name "KIF1A"; ref_gene_id "ENSG00000130294";
chr2	StringTie	exon	240719006	240719198	1000	-	.	gene_id "MSTRG.108016"; transcript_id "ENST00000320389"; exon_number "3"; gene_name "KIF1A"; ref_gene_id "ENSG00000130294";
chr2	StringTie	exon	240719774	240719926	1000	-	.	gene_id "MSTRG.108016"; transcript_id "ENST00000320389"; exon_number "4"; gene_name "KIF1A"; ref_gene_id "ENSG00000130294";
chr2	StringTie	exon	240720914	240721038	1000	-	.	gene_id "MSTRG.108016"; transcript_id "ENST00000320389"; exon_number "5"; gene_name "KIF1A"; ref_gene_id "ENSG00000130294";
chr2	StringTie	exon	240721807	240721884	1000	-	.	gene_id "MSTRG.108016"; transcript_id "ENST00000320389"; exon_number "6"; gene_name "KIF1A"; ref_gene_id "ENSG00000130294";
chr2	StringTie	exon	240722456	240722656	1000	-	.	gene_id "MSTRG.108016"; transcript_id "ENST00000320389"; exon_number "7"; gene_name "KIF1A"; ref_gene_id "ENSG00000130294";
chr2	StringTie	exon	240723413	240723558	1000	-	.	gene_id "MSTRG.108016"; transcript_id "ENST00000320389"; exon_number "8"; gene_name "KIF1A"; ref_gene_id "ENSG00000130294";
chr2	StringTie	exon	240723975	240724036	1000	-	.	gene_id "MSTRG.108016"; transcript_id "ENST00000320389"; exon_number "9"; gene_name "KIF1A"; ref_gene_id "ENSG00000130294";
chr2	StringTie	exon	240725271	240725404	1000	-	.	gene_id "MSTRG.108016"; transcript_id "ENST00000320389"; exon_number "10"; gene_name "KIF1A"; ref_gene_id "ENSG00000130294";
chr2	StringTie	exon	240726826	240726940	1000	-	.	gene_id "MSTRG.108016"; transcript_id "ENST00000320389"; exon_number "11"; gene_name "KIF1A"; ref_gene_id "ENSG00000130294";
chr2	StringTie	exon	240737063	240737168	1000	-	.	gene_id "MSTRG.108016"; transcript_id "ENST00000320389"; exon_number "12"; gene_name "KIF1A"; ref_gene_id "ENSG00000130294";
chr2	StringTie	exon	240740058	240740142	1000	-	.	gene_id "MSTRG.108016"; transcript_id "ENST00000320389"; exon_number "13"; gene_name "KIF1A"; ref_gene_id "ENSG00000130294";
chr2	StringTie	exon	240740298	240740364	1000	-	.	gene_id "MSTRG.108016"; transcript_id "ENST00000320389"; exon_number "14"; gene_name "KIF1A"; ref_gene_id "ENSG00000130294";
chr2	StringTie	exon	240741269	240741377	1000	-	.	gene_id "MSTRG.108016"; transcript_id "ENST00000320389"; exon_number "15"; gene_name "KIF1A"; ref_gene_id "ENSG00000130294";
chr2	StringTie	exon	240742929	240742984	1000	-	.	gene_id "MSTRG.108016"; transcript_id "ENST00000320389"; exon_number "16"; gene_name "KIF1A"; ref_gene_id "ENSG00000130294";
chr2	StringTie	exon	240743942	240744060	1000	-	.	gene_id "MSTRG.108016"; transcript_id "ENST00000320389"; exon_number "17"; gene_name "KIF1A"; ref_gene_id "ENSG00000130294";
chr2	StringTie	exon	240745427	240745517	1000	-	.	gene_id "MSTRG.108016"; transcript_id "ENST00000320389"; exon_number "18"; gene_name "KIF1A"; ref_gene_id "ENSG00000130294";
chr2	StringTie	exon	240745738	240745909	1000	-	.	gene_id "MSTRG.108016"; transcript_id "ENST00000320389"; exon_number "19"; gene_name "KIF1A"; ref_gene_id "ENSG00000130294";
chr2	StringTie	exon	240746039	240746177	1000	-	.	gene_id "MSTRG.108016"; transcript_id "ENST00000320389"; exon_number "20"; gene_name "KIF1A"; ref_gene_id "ENSG00000130294";
chr2	StringTie	exon	240747236	240747321	1000	-	.	gene_id "MSTRG.108016"; transcript_id "ENST00000320389"; exon_number "21"; gene_name "KIF1A"; ref_gene_id "ENSG00000130294";
chr2	StringTie	exon	240750429	240750547	1000	-	.	gene_id "MSTRG.108016"; transcript_id "ENST00000320389"; exon_number "22"; gene_name "KIF1A"; ref_gene_id "ENSG00000130294";
chr2	StringTie	exon	240758360	240758497	1000	-	.	gene_id "MSTRG.108016"; transcript_id "ENST00000320389"; exon_number "23"; gene_name "KIF1A"; ref_gene_id "ENSG00000130294";
chr2	StringTie	exon	240760665	240760843	1000	-	.	gene_id "MSTRG.108016"; transcript_id "ENST00000320389"; exon_number "24"; gene_name "KIF1A"; ref_gene_id "ENSG00000130294";
chr2	StringTie	exon	240761229	240761377	1000	-	.	gene_id "MSTRG.108016"; transcript_id "ENST00000320389"; exon_number "25"; gene_name "KIF1A"; ref_gene_id "ENSG00000130294";
chr2	StringTie	exon	240762719	240762812	1000	-	.	gene_id "MSTRG.108016"; transcript_id "ENST00000320389"; exon_number "26"; gene_name "KIF1A"; ref_gene_id "ENSG00000130294";
chr2	StringTie	exon	240763019	240763091	1000	-	.	gene_id "MSTRG.108016"; transcript_id "ENST00000320389"; exon_number "27"; gene_name "KIF1A"; ref_gene_id "ENSG00000130294";
chr2	StringTie	exon	240763166	240763346	1000	-	.	gene_id "MSTRG.108016"; transcript_id "ENST00000320389"; exon_number "28"; gene_name "KIF1A"; ref_gene_id "ENSG00000130294";
chr2	StringTie	exon	240765710	240765793	1000	-	.	gene_id "MSTRG.108016"; transcript_id "ENST00000320389"; exon_number "29"; gene_name "KIF1A"; ref_gene_id "ENSG00000130294";
chr2	StringTie	exon	240766915	240767021	1000	-	.	gene_id "MSTRG.108016"; transcript_id "ENST00000320389"; exon_number "30"; gene_name "KIF1A"; ref_gene_id "ENSG00000130294";
chr2	StringTie	exon	240767266	240767345	1000	-	.	gene_id "MSTRG.108016"; transcript_id "ENST00000320389"; exon_number "31"; gene_name "KIF1A"; ref_gene_id "ENSG00000130294";
chr2	StringTie	exon	240769133	240769208	1000	-	.	gene_id "MSTRG.108016"; transcript_id "ENST00000320389"; exon_number "32"; gene_name "KIF1A"; ref_gene_id "ENSG00000130294";
chr2	StringTie	exon	240769627	240769706	1000	-	.	gene_id "MSTRG.108016"; transcript_id "ENST00000320389"; exon_number "33"; gene_name "KIF1A"; ref_gene_id "ENSG00000130294";
chr2	StringTie	exon	240770971	240771104	1000	-	.	gene_id "MSTRG.108016"; transcript_id "ENST00000320389"; exon_number "34"; gene_name "KIF1A"; ref_gene_id "ENSG00000130294";
chr2	StringTie	exon	240773114	240773256	1000	-	.	gene_id "MSTRG.108016"; transcript_id "ENST00000320389"; exon_number "35"; gene_name "KIF1A"; ref_gene_id "ENSG00000130294";
chr2	StringTie	exon	240774183	240774261	1000	-	.	gene_id "MSTRG.108016"; transcript_id "ENST00000320389"; exon_number "36"; gene_name "KIF1A"; ref_gene_id "ENSG00000130294";
chr2	StringTie	exon	240775851	240775926	1000	-	.	gene_id "MSTRG.108016"; transcript_id "ENST00000320389"; exon_number "37"; gene_name "KIF1A"; ref_gene_id "ENSG00000130294";
chr2	StringTie	exon	240782590	240782607	1000	-	.	gene_id "MSTRG.108016"; transcript_id "ENST00000320389"; exon_number "38"; gene_name "KIF1A"; ref_gene_id "ENSG00000130294";
chr2	StringTie	exon	240783044	240783109	1000	-	.	gene_id "MSTRG.108016"; transcript_id "ENST00000320389"; exon_number "39"; gene_name "KIF1A"; ref_gene_id "ENSG00000130294";
chr2	StringTie	exon	240783739	240783816	1000	-	.	gene_id "MSTRG.108016"; transcript_id "ENST00000320389"; exon_number "40"; gene_name "KIF1A"; ref_gene_id "ENSG00000130294";
chr2	StringTie	exon	240784989	240785100	1000	-	.	gene_id "MSTRG.108016"; transcript_id "ENST00000320389"; exon_number "41"; gene_name "KIF1A"; ref_gene_id "ENSG00000130294";
chr2	StringTie	exon	240786335	240786513	1000	-	.	gene_id "MSTRG.108016"; transcript_id "ENST00000320389"; exon_number "42"; gene_name "KIF1A"; ref_gene_id "ENSG00000130294";
chr2	StringTie	exon	240787251	240787316	1000	-	.	gene_id "MSTRG.108016"; transcript_id "ENST00000320389"; exon_number "43"; gene_name "KIF1A"; ref_gene_id "ENSG00000130294";
chr2	StringTie	exon	240788051	240788230	1000	-	.	gene_id "MSTRG.108016"; transcript_id "ENST00000320389"; exon_number "44"; gene_name "KIF1A"; ref_gene_id "ENSG00000130294";
chr2	StringTie	exon	240789236	240789312	1000	-	.	gene_id "MSTRG.108016"; transcript_id "ENST00000320389"; exon_number "45"; gene_name "KIF1A"; ref_gene_id "ENSG00000130294";
chr2	StringTie	exon	240797647	240797812	1000	-	.	gene_id "MSTRG.108016"; transcript_id "ENST00000320389"; exon_number "46"; gene_name "KIF1A"; ref_gene_id "ENSG00000130294";
chr2	StringTie	exon	240820122	240820220	1000	-	.	gene_id "MSTRG.108016"; transcript_id "ENST00000320389"; exon_number "47"; gene_name "KIF1A"; ref_gene_id "ENSG00000130294";
chr2	StringTie	transcript	240723487	240797752	1000	-	.	gene_id "MSTRG.108016"; transcript_id "ENST00000404283"; gene_name "KIF1A"; ref_gene_id "ENSG00000130294";
chr2	StringTie	exon	240723487	240723558	1000	-	.	gene_id "MSTRG.108016"; transcript_id "ENST00000404283"; exon_number "1"; gene_name "KIF1A"; ref_gene_id "ENSG00000130294";
chr2	StringTie	exon	240723975	240724036	1000	-	.	gene_id "MSTRG.108016"; transcript_id "ENST00000404283"; exon_number "2"; gene_name "KIF1A"; ref_gene_id "ENSG00000130294";
chr2	StringTie	exon	240725271	240725404	1000	-	.	gene_id "MSTRG.108016"; transcript_id "ENST00000404283"; exon_number "3"; gene_name "KIF1A"; ref_gene_id "ENSG00000130294";
chr2	StringTie	exon	240726826	240726940	1000	-	.	gene_id "MSTRG.108016"; transcript_id "ENST00000404283"; exon_number "4"; gene_name "KIF1A"; ref_gene_id "ENSG00000130294";
chr2	StringTie	exon	240728389	240728412	1000	-	.	gene_id "MSTRG.108016"; transcript_id "ENST00000404283"; exon_number "5"; gene_name "KIF1A"; ref_gene_id "ENSG00000130294";
chr2	StringTie	exon	240737063	240737168	1000	-	.	gene_id "MSTRG.108016"; transcript_id "ENST00000404283"; exon_number "6"; gene_name "KIF1A"; ref_gene_id "ENSG00000130294";
chr2	StringTie	exon	240740058	240740142	1000	-	.	gene_id "MSTRG.108016"; transcript_id "ENST00000404283"; exon_number "7"; gene_name "KIF1A"; ref_gene_id "ENSG00000130294";
chr2	StringTie	exon	240740298	240740364	1000	-	.	gene_id "MSTRG.108016"; transcript_id "ENST00000404283"; exon_number "8"; gene_name "KIF1A"; ref_gene_id "ENSG00000130294";
chr2	StringTie	exon	240741269	240741377	1000	-	.	gene_id "MSTRG.108016"; transcript_id "ENST00000404283"; exon_number "9"; gene_name "KIF1A"; ref_gene_id "ENSG00000130294";
chr2	StringTie	exon	240742929	240742984	1000	-	.	gene_id "MSTRG.108016"; transcript_id "ENST00000404283"; exon_number "10"; gene_name "KIF1A"; ref_gene_id "ENSG00000130294";
chr2	StringTie	exon	240743942	240744060	1000	-	.	gene_id "MSTRG.108016"; transcript_id "ENST00000404283"; exon_number "11"; gene_name "KIF1A"; ref_gene_id "ENSG00000130294";
chr2	StringTie	exon	240745427	240745517	1000	-	.	gene_id "MSTRG.108016"; transcript_id "ENST00000404283"; exon_number "12"; gene_name "KIF1A"; ref_gene_id "ENSG00000130294";
chr2	StringTie	exon	240745738	240745909	1000	-	.	gene_id "MSTRG.108016"; transcript_id "ENST00000404283"; exon_number "13"; gene_name "KIF1A"; ref_gene_id "ENSG00000130294";
chr2	StringTie	exon	240746039	240746177	1000	-	.	gene_id "MSTRG.108016"; transcript_id "ENST00000404283"; exon_number "14"; gene_name "KIF1A"; ref_gene_id "ENSG00000130294";
chr2	StringTie	exon	240747236	240747321	1000	-	.	gene_id "MSTRG.108016"; transcript_id "ENST00000404283"; exon_number "15"; gene_name "KIF1A"; ref_gene_id "ENSG00000130294";
chr2	StringTie	exon	240750429	240750547	1000	-	.	gene_id "MSTRG.108016"; transcript_id "ENST00000404283"; exon_number "16"; gene_name "KIF1A"; ref_gene_id "ENSG00000130294";
chr2	StringTie	exon	240757319	240757594	1000	-	.	gene_id "MSTRG.108016"; transcript_id "ENST00000404283"; exon_number "17"; gene_name "KIF1A"; ref_gene_id "ENSG00000130294";
chr2	StringTie	exon	240758360	240758497	1000	-	.	gene_id "MSTRG.108016"; transcript_id "ENST00000404283"; exon_number "18"; gene_name "KIF1A"; ref_gene_id "ENSG00000130294";
chr2	StringTie	exon	240760665	240760843	1000	-	.	gene_id "MSTRG.108016"; transcript_id "ENST00000404283"; exon_number "19"; gene_name "KIF1A"; ref_gene_id "ENSG00000130294";
chr2	StringTie	exon	240761229	240761377	1000	-	.	gene_id "MSTRG.108016"; transcript_id "ENST00000404283"; exon_number "20"; gene_name "KIF1A"; ref_gene_id "ENSG00000130294";
chr2	StringTie	exon	240762719	240762812	1000	-	.	gene_id "MSTRG.108016"; transcript_id "ENST00000404283"; exon_number "21"; gene_name "KIF1A"; ref_gene_id "ENSG00000130294";
chr2	StringTie	exon	240763019	240763091	1000	-	.	gene_id "MSTRG.108016"; transcript_id "ENST00000404283"; exon_number "22"; gene_name "KIF1A"; ref_gene_id "ENSG00000130294";
chr2	StringTie	exon	240763166	240763346	1000	-	.	gene_id "MSTRG.108016"; transcript_id "ENST00000404283"; exon_number "23"; gene_name "KIF1A"; ref_gene_id "ENSG00000130294";
chr2	StringTie	exon	240765710	240765793	1000	-	.	gene_id "MSTRG.108016"; transcript_id "ENST00000404283"; exon_number "24"; gene_name "KIF1A"; ref_gene_id "ENSG00000130294";
chr2	StringTie	exon	240766915	240767021	1000	-	.	gene_id "MSTRG.108016"; transcript_id "ENST00000404283"; exon_number "25"; gene_name "KIF1A"; ref_gene_id "ENSG00000130294";
chr2	StringTie	exon	240767266	240767345	1000	-	.	gene_id "MSTRG.108016"; transcript_id "ENST00000404283"; exon_number "26"; gene_name "KIF1A"; ref_gene_id "ENSG00000130294";
chr2	StringTie	exon	240769133	240769208	1000	-	.	gene_id "MSTRG.108016"; transcript_id "ENST00000404283"; exon_number "27"; gene_name "KIF1A"; ref_gene_id "ENSG00000130294";
chr2	StringTie	exon	240769627	240769706	1000	-	.	gene_id "MSTRG.108016"; transcript_id "ENST00000404283"; exon_number "28"; gene_name "KIF1A"; ref_gene_id "ENSG00000130294";
chr2	StringTie	exon	240770971	240771104	1000	-	.	gene_id "MSTRG.108016"; transcript_id "ENST00000404283"; exon_number "29"; gene_name "KIF1A"; ref_gene_id "ENSG00000130294";
chr2	StringTie	exon	240772570	240772596	1000	-	.	gene_id "MSTRG.108016"; transcript_id "ENST00000404283"; exon_number "30"; gene_name "KIF1A"; ref_gene_id "ENSG00000130294";
chr2	StringTie	exon	240773114	240773256	1000	-	.	gene_id "MSTRG.108016"; transcript_id "ENST00000404283"; exon_number "31"; gene_name "KIF1A"; ref_gene_id "ENSG00000130294";
chr2	StringTie	exon	240774183	240774261	1000	-	.	gene_id "MSTRG.108016"; transcript_id "ENST00000404283"; exon_number "32"; gene_name "KIF1A"; ref_gene_id "ENSG00000130294";
chr2	StringTie	exon	240775851	240775926	1000	-	.	gene_id "MSTRG.108016"; transcript_id "ENST00000404283"; exon_number "33"; gene_name "KIF1A"; ref_gene_id "ENSG00000130294";
chr2	StringTie	exon	240782590	240782607	1000	-	.	gene_id "MSTRG.108016"; transcript_id "ENST00000404283"; exon_number "34"; gene_name "KIF1A"; ref_gene_id "ENSG00000130294";
chr2	StringTie	exon	240783044	240783109	1000	-	.	gene_id "MSTRG.108016"; transcript_id "ENST00000404283"; exon_number "35"; gene_name "KIF1A"; ref_gene_id "ENSG00000130294";
chr2	StringTie	exon	240783739	240783816	1000	-	.	gene_id "MSTRG.108016"; transcript_id "ENST00000404283"; exon_number "36"; gene_name "KIF1A"; ref_gene_id "ENSG00000130294";
chr2	StringTie	exon	240784989	240785100	1000	-	.	gene_id "MSTRG.108016"; transcript_id "ENST00000404283"; exon_number "37"; gene_name "KIF1A"; ref_gene_id "ENSG00000130294";
chr2	StringTie	exon	240786335	240786513	1000	-	.	gene_id "MSTRG.108016"; transcript_id "ENST00000404283"; exon_number "38"; gene_name "KIF1A"; ref_gene_id "ENSG00000130294";
chr2	StringTie	exon	240787251	240787316	1000	-	.	gene_id "MSTRG.108016"; transcript_id "ENST00000404283"; exon_number "39"; gene_name "KIF1A"; ref_gene_id "ENSG00000130294";
chr2	StringTie	exon	240788051	240788230	1000	-	.	gene_id "MSTRG.108016"; transcript_id "ENST00000404283"; exon_number "40"; gene_name "KIF1A"; ref_gene_id "ENSG00000130294";
chr2	StringTie	exon	240789236	240789312	1000	-	.	gene_id "MSTRG.108016"; transcript_id "ENST00000404283"; exon_number "41"; gene_name "KIF1A"; ref_gene_id "ENSG00000130294";
chr2	StringTie	exon	240797647	240797752	1000	-	.	gene_id "MSTRG.108016"; transcript_id "ENST00000404283"; exon_number "42"; gene_name "KIF1A"; ref_gene_id "ENSG00000130294";
chr2	StringTie	transcript	240744053	240748718	1000	-	.	gene_id "MSTRG.108016"; transcript_id "ENST00000415042"; gene_name "KIF1A"; ref_gene_id "ENSG00000130294";
chr2	StringTie	exon	240744053	240744060	1000	-	.	gene_id "MSTRG.108016"; transcript_id "ENST00000415042"; exon_number "1"; gene_name "KIF1A"; ref_gene_id "ENSG00000130294";
chr2	StringTie	exon	240745427	240745517	1000	-	.	gene_id "MSTRG.108016"; transcript_id "ENST00000415042"; exon_number "2"; gene_name "KIF1A"; ref_gene_id "ENSG00000130294";
chr2	StringTie	exon	240745738	240745909	1000	-	.	gene_id "MSTRG.108016"; transcript_id "ENST00000415042"; exon_number "3"; gene_name "KIF1A"; ref_gene_id "ENSG00000130294";
chr2	StringTie	exon	240746039	240746177	1000	-	.	gene_id "MSTRG.108016"; transcript_id "ENST00000415042"; exon_number "4"; gene_name "KIF1A"; ref_gene_id "ENSG00000130294";
chr2	StringTie	exon	240747236	240747321	1000	-	.	gene_id "MSTRG.108016"; transcript_id "ENST00000415042"; exon_number "5"; gene_name "KIF1A"; ref_gene_id "ENSG00000130294";
chr2	StringTie	exon	240748665	240748718	1000	-	.	gene_id "MSTRG.108016"; transcript_id "ENST00000415042"; exon_number "6"; gene_name "KIF1A"; ref_gene_id "ENSG00000130294";
chr2	StringTie	transcript	240771129	240786364	1000	-	.	gene_id "MSTRG.108016"; transcript_id "ENST00000428768"; gene_name "KIF1A"; ref_gene_id "ENSG00000130294";
chr2	StringTie	exon	240771129	240771179	1000	-	.	gene_id "MSTRG.108016"; transcript_id "ENST00000428768"; exon_number "1"; gene_name "KIF1A"; ref_gene_id "ENSG00000130294";
chr2	StringTie	exon	240772570	240772596	1000	-	.	gene_id "MSTRG.108016"; transcript_id "ENST00000428768"; exon_number "2"; gene_name "KIF1A"; ref_gene_id "ENSG00000130294";
chr2	StringTie	exon	240773114	240773256	1000	-	.	gene_id "MSTRG.108016"; transcript_id "ENST00000428768"; exon_number "3"; gene_name "KIF1A"; ref_gene_id "ENSG00000130294";
chr2	StringTie	exon	240774183	240774261	1000	-	.	gene_id "MSTRG.108016"; transcript_id "ENST00000428768"; exon_number "4"; gene_name "KIF1A"; ref_gene_id "ENSG00000130294";
chr2	StringTie	exon	240775851	240775926	1000	-	.	gene_id "MSTRG.108016"; transcript_id "ENST00000428768"; exon_number "5"; gene_name "KIF1A"; ref_gene_id "ENSG00000130294";
chr2	StringTie	exon	240782590	240782607	1000	-	.	gene_id "MSTRG.108016"; transcript_id "ENST00000428768"; exon_number "6"; gene_name "KIF1A"; ref_gene_id "ENSG00000130294";
chr2	StringTie	exon	240783044	240783109	1000	-	.	gene_id "MSTRG.108016"; transcript_id "ENST00000428768"; exon_number "7"; gene_name "KIF1A"; ref_gene_id "ENSG00000130294";
chr2	StringTie	exon	240783739	240783816	1000	-	.	gene_id "MSTRG.108016"; transcript_id "ENST00000428768"; exon_number "8"; gene_name "KIF1A"; ref_gene_id "ENSG00000130294";
chr2	StringTie	exon	240784989	240785100	1000	-	.	gene_id "MSTRG.108016"; transcript_id "ENST00000428768"; exon_number "9"; gene_name "KIF1A"; ref_gene_id "ENSG00000130294";
chr2	StringTie	exon	240786335	240786364	1000	-	.	gene_id "MSTRG.108016"; transcript_id "ENST00000428768"; exon_number "10"; gene_name "KIF1A"; ref_gene_id "ENSG00000130294";
chr2	StringTie	transcript	240722544	240743993	1000	-	.	gene_id "MSTRG.108016"; transcript_id "ENST00000431776"; gene_name "KIF1A"; ref_gene_id "ENSG00000130294";
chr2	StringTie	exon	240722544	240722656	1000	-	.	gene_id "MSTRG.108016"; transcript_id "ENST00000431776"; exon_number "1"; gene_name "KIF1A"; ref_gene_id "ENSG00000130294";
chr2	StringTie	exon	240723413	240723558	1000	-	.	gene_id "MSTRG.108016"; transcript_id "ENST00000431776"; exon_number "2"; gene_name "KIF1A"; ref_gene_id "ENSG00000130294";
chr2	StringTie	exon	240723975	240724036	1000	-	.	gene_id "MSTRG.108016"; transcript_id "ENST00000431776"; exon_number "3"; gene_name "KIF1A"; ref_gene_id "ENSG00000130294";
chr2	StringTie	exon	240725271	240725404	1000	-	.	gene_id "MSTRG.108016"; transcript_id "ENST00000431776"; exon_number "4"; gene_name "KIF1A"; ref_gene_id "ENSG00000130294";
chr2	StringTie	exon	240726826	240726940	1000	-	.	gene_id "MSTRG.108016"; transcript_id "ENST00000431776"; exon_number "5"; gene_name "KIF1A"; ref_gene_id "ENSG00000130294";
chr2	StringTie	exon	240734719	240734745	1000	-	.	gene_id "MSTRG.108016"; transcript_id "ENST00000431776"; exon_number "6"; gene_name "KIF1A"; ref_gene_id "ENSG00000130294";
chr2	StringTie	exon	240737063	240737168	1000	-	.	gene_id "MSTRG.108016"; transcript_id "ENST00000431776"; exon_number "7"; gene_name "KIF1A"; ref_gene_id "ENSG00000130294";
chr2	StringTie	exon	240740058	240740142	1000	-	.	gene_id "MSTRG.108016"; transcript_id "ENST00000431776"; exon_number "8"; gene_name "KIF1A"; ref_gene_id "ENSG00000130294";
chr2	StringTie	exon	240740298	240740364	1000	-	.	gene_id "MSTRG.108016"; transcript_id "ENST00000431776"; exon_number "9"; gene_name "KIF1A"; ref_gene_id "ENSG00000130294";
chr2	StringTie	exon	240741269	240741377	1000	-	.	gene_id "MSTRG.108016"; transcript_id "ENST00000431776"; exon_number "10"; gene_name "KIF1A"; ref_gene_id "ENSG00000130294";
chr2	StringTie	exon	240742929	240742984	1000	-	.	gene_id "MSTRG.108016"; transcript_id "ENST00000431776"; exon_number "11"; gene_name "KIF1A"; ref_gene_id "ENSG00000130294";
chr2	StringTie	exon	240743942	240743993	1000	-	.	gene_id "MSTRG.108016"; transcript_id "ENST00000431776"; exon_number "12"; gene_name "KIF1A"; ref_gene_id "ENSG00000130294";
chr2	StringTie	transcript	240789304	240818978	1000	-	.	gene_id "MSTRG.108016"; transcript_id "ENST00000448728"; gene_name "KIF1A"; ref_gene_id "ENSG00000130294";
chr2	StringTie	exon	240789304	240789312	1000	-	.	gene_id "MSTRG.108016"; transcript_id "ENST00000448728"; exon_number "1"; gene_name "KIF1A"; ref_gene_id "ENSG00000130294";
chr2	StringTie	exon	240797647	240797812	1000	-	.	gene_id "MSTRG.108016"; transcript_id "ENST00000448728"; exon_number "2"; gene_name "KIF1A"; ref_gene_id "ENSG00000130294";
chr2	StringTie	exon	240797935	240798033	1000	-	.	gene_id "MSTRG.108016"; transcript_id "ENST00000448728"; exon_number "3"; gene_name "KIF1A"; ref_gene_id "ENSG00000130294";
chr2	StringTie	exon	240818668	240818978	1000	-	.	gene_id "MSTRG.108016"; transcript_id "ENST00000448728"; exon_number "4"; gene_name "KIF1A"; ref_gene_id "ENSG00000130294";
chr2	StringTie	transcript	240713764	240724849	1000	-	.	gene_id "MSTRG.108016"; transcript_id "ENST00000460788"; gene_name "KIF1A"; ref_gene_id "ENSG00000130294";
chr2	StringTie	exon	240713764	240717406	1000	-	.	gene_id "MSTRG.108016"; transcript_id "ENST00000460788"; exon_number "1"; gene_name "KIF1A"; ref_gene_id "ENSG00000130294";
chr2	StringTie	exon	240718050	240718168	1000	-	.	gene_id "MSTRG.108016"; transcript_id "ENST00000460788"; exon_number "2"; gene_name "KIF1A"; ref_gene_id "ENSG00000130294";
chr2	StringTie	exon	240719006	240719198	1000	-	.	gene_id "MSTRG.108016"; transcript_id "ENST00000460788"; exon_number "3"; gene_name "KIF1A"; ref_gene_id "ENSG00000130294";
chr2	StringTie	exon	240719774	240719926	1000	-	.	gene_id "MSTRG.108016"; transcript_id "ENST00000460788"; exon_number "4"; gene_name "KIF1A"; ref_gene_id "ENSG00000130294";
chr2	StringTie	exon	240720914	240721038	1000	-	.	gene_id "MSTRG.108016"; transcript_id "ENST00000460788"; exon_number "5"; gene_name "KIF1A"; ref_gene_id "ENSG00000130294";
chr2	StringTie	exon	240721807	240721884	1000	-	.	gene_id "MSTRG.108016"; transcript_id "ENST00000460788"; exon_number "6"; gene_name "KIF1A"; ref_gene_id "ENSG00000130294";
chr2	StringTie	exon	240722456	240722656	1000	-	.	gene_id "MSTRG.108016"; transcript_id "ENST00000460788"; exon_number "7"; gene_name "KIF1A"; ref_gene_id "ENSG00000130294";
chr2	StringTie	exon	240723413	240723558	1000	-	.	gene_id "MSTRG.108016"; transcript_id "ENST00000460788"; exon_number "8"; gene_name "KIF1A"; ref_gene_id "ENSG00000130294";
chr2	StringTie	exon	240723975	240724849	1000	-	.	gene_id "MSTRG.108016"; transcript_id "ENST00000460788"; exon_number "9"; gene_name "KIF1A"; ref_gene_id "ENSG00000130294";
chr2	StringTie	transcript	240769672	240771294	1000	-	.	gene_id "MSTRG.108016"; transcript_id "ENST00000463388"; gene_name "KIF1A"; ref_gene_id "ENSG00000130294";
chr2	StringTie	exon	240769672	240769706	1000	-	.	gene_id "MSTRG.108016"; transcript_id "ENST00000463388"; exon_number "1"; gene_name "KIF1A"; ref_gene_id "ENSG00000130294";
chr2	StringTie	exon	240770971	240771294	1000	-	.	gene_id "MSTRG.108016"; transcript_id "ENST00000463388"; exon_number "2"; gene_name "KIF1A"; ref_gene_id "ENSG00000130294";
chr2	StringTie	transcript	240720627	240722658	1000	-	.	gene_id "MSTRG.108016"; transcript_id "ENST00000465813"; gene_name "KIF1A"; ref_gene_id "ENSG00000130294";
chr2	StringTie	exon	240720627	240721038	1000	-	.	gene_id "MSTRG.108016"; transcript_id "ENST00000465813"; exon_number "1"; gene_name "KIF1A"; ref_gene_id "ENSG00000130294";
chr2	StringTie	exon	240721807	240721884	1000	-	.	gene_id "MSTRG.108016"; transcript_id "ENST00000465813"; exon_number "2"; gene_name "KIF1A"; ref_gene_id "ENSG00000130294";
chr2	StringTie	exon	240722456	240722658	1000	-	.	gene_id "MSTRG.108016"; transcript_id "ENST00000465813"; exon_number "3"; gene_name "KIF1A"; ref_gene_id "ENSG00000130294";
chr2	StringTie	transcript	240719149	240720285	1000	-	.	gene_id "MSTRG.108016"; transcript_id "ENST00000488776"; gene_name "KIF1A"; ref_gene_id "ENSG00000130294";
chr2	StringTie	exon	240719149	240719198	1000	-	.	gene_id "MSTRG.108016"; transcript_id "ENST00000488776"; exon_number "1"; gene_name "KIF1A"; ref_gene_id "ENSG00000130294";
chr2	StringTie	exon	240719774	240720285	1000	-	.	gene_id "MSTRG.108016"; transcript_id "ENST00000488776"; exon_number "2"; gene_name "KIF1A"; ref_gene_id "ENSG00000130294";
chr2	StringTie	transcript	240717020	240725998	1000	-	.	gene_id "MSTRG.108016"; transcript_id "ENST00000492812"; gene_name "KIF1A"; ref_gene_id "ENSG00000130294";
chr2	StringTie	exon	240717020	240717406	1000	-	.	gene_id "MSTRG.108016"; transcript_id "ENST00000492812"; exon_number "1"; gene_name "KIF1A"; ref_gene_id "ENSG00000130294";
chr2	StringTie	exon	240718050	240718168	1000	-	.	gene_id "MSTRG.108016"; transcript_id "ENST00000492812"; exon_number "2"; gene_name "KIF1A"; ref_gene_id "ENSG00000130294";
chr2	StringTie	exon	240719006	240719198	1000	-	.	gene_id "MSTRG.108016"; transcript_id "ENST00000492812"; exon_number "3"; gene_name "KIF1A"; ref_gene_id "ENSG00000130294";
chr2	StringTie	exon	240719774	240719926	1000	-	.	gene_id "MSTRG.108016"; transcript_id "ENST00000492812"; exon_number "4"; gene_name "KIF1A"; ref_gene_id "ENSG00000130294";
chr2	StringTie	exon	240720914	240721038	1000	-	.	gene_id "MSTRG.108016"; transcript_id "ENST00000492812"; exon_number "5"; gene_name "KIF1A"; ref_gene_id "ENSG00000130294";
chr2	StringTie	exon	240721807	240721884	1000	-	.	gene_id "MSTRG.108016"; transcript_id "ENST00000492812"; exon_number "6"; gene_name "KIF1A"; ref_gene_id "ENSG00000130294";
chr2	StringTie	exon	240722456	240722656	1000	-	.	gene_id "MSTRG.108016"; transcript_id "ENST00000492812"; exon_number "7"; gene_name "KIF1A"; ref_gene_id "ENSG00000130294";
chr2	StringTie	exon	240723413	240723558	1000	-	.	gene_id "MSTRG.108016"; transcript_id "ENST00000492812"; exon_number "8"; gene_name "KIF1A"; ref_gene_id "ENSG00000130294";
chr2	StringTie	exon	240723975	240724036	1000	-	.	gene_id "MSTRG.108016"; transcript_id "ENST00000492812"; exon_number "9"; gene_name "KIF1A"; ref_gene_id "ENSG00000130294";
chr2	StringTie	exon	240725271	240725998	1000	-	.	gene_id "MSTRG.108016"; transcript_id "ENST00000492812"; exon_number "10"; gene_name "KIF1A"; ref_gene_id "ENSG00000130294";
chr2	StringTie	transcript	240726838	240737542	1000	-	.	gene_id "MSTRG.108016"; transcript_id "ENST00000494452"; gene_name "KIF1A"; ref_gene_id "ENSG00000130294";
chr2	StringTie	exon	240726838	240726940	1000	-	.	gene_id "MSTRG.108016"; transcript_id "ENST00000494452"; exon_number "1"; gene_name "KIF1A"; ref_gene_id "ENSG00000130294";
chr2	StringTie	exon	240737063	240737542	1000	-	.	gene_id "MSTRG.108016"; transcript_id "ENST00000494452"; exon_number "2"; gene_name "KIF1A"; ref_gene_id "ENSG00000130294";
chr2	StringTie	transcript	240713764	240820308	1000	-	.	gene_id "MSTRG.108016"; transcript_id "ENST00000498729"; gene_name "KIF1A"; ref_gene_id "ENSG00000130294";
chr2	StringTie	exon	240713764	240717406	1000	-	.	gene_id "MSTRG.108016"; transcript_id "ENST00000498729"; exon_number "1"; gene_name "KIF1A"; ref_gene_id "ENSG00000130294";
chr2	StringTie	exon	240718050	240718168	1000	-	.	gene_id "MSTRG.108016"; transcript_id "ENST00000498729"; exon_number "2"; gene_name "KIF1A"; ref_gene_id "ENSG00000130294";
chr2	StringTie	exon	240719006	240719198	1000	-	.	gene_id "MSTRG.108016"; transcript_id "ENST00000498729"; exon_number "3"; gene_name "KIF1A"; ref_gene_id "ENSG00000130294";
chr2	StringTie	exon	240719774	240719926	1000	-	.	gene_id "MSTRG.108016"; transcript_id "ENST00000498729"; exon_number "4"; gene_name "KIF1A"; ref_gene_id "ENSG00000130294";
chr2	StringTie	exon	240720914	240721038	1000	-	.	gene_id "MSTRG.108016"; transcript_id "ENST00000498729"; exon_number "5"; gene_name "KIF1A"; ref_gene_id "ENSG00000130294";
chr2	StringTie	exon	240721807	240721884	1000	-	.	gene_id "MSTRG.108016"; transcript_id "ENST00000498729"; exon_number "6"; gene_name "KIF1A"; ref_gene_id "ENSG00000130294";
chr2	StringTie	exon	240722456	240722656	1000	-	.	gene_id "MSTRG.108016"; transcript_id "ENST00000498729"; exon_number "7"; gene_name "KIF1A"; ref_gene_id "ENSG00000130294";
chr2	StringTie	exon	240723413	240723558	1000	-	.	gene_id "MSTRG.108016"; transcript_id "ENST00000498729"; exon_number "8"; gene_name "KIF1A"; ref_gene_id "ENSG00000130294";
chr2	StringTie	exon	240723975	240724036	1000	-	.	gene_id "MSTRG.108016"; transcript_id "ENST00000498729"; exon_number "9"; gene_name "KIF1A"; ref_gene_id "ENSG00000130294";
chr2	StringTie	exon	240725271	240725404	1000	-	.	gene_id "MSTRG.108016"; transcript_id "ENST00000498729"; exon_number "10"; gene_name "KIF1A"; ref_gene_id "ENSG00000130294";
chr2	StringTie	exon	240726826	240726940	1000	-	.	gene_id "MSTRG.108016"; transcript_id "ENST00000498729"; exon_number "11"; gene_name "KIF1A"; ref_gene_id "ENSG00000130294";
chr2	StringTie	exon	240737063	240737168	1000	-	.	gene_id "MSTRG.108016"; transcript_id "ENST00000498729"; exon_number "12"; gene_name "KIF1A"; ref_gene_id "ENSG00000130294";
chr2	StringTie	exon	240740058	240740142	1000	-	.	gene_id "MSTRG.108016"; transcript_id "ENST00000498729"; exon_number "13"; gene_name "KIF1A"; ref_gene_id "ENSG00000130294";
chr2	StringTie	exon	240740298	240740364	1000	-	.	gene_id "MSTRG.108016"; transcript_id "ENST00000498729"; exon_number "14"; gene_name "KIF1A"; ref_gene_id "ENSG00000130294";
chr2	StringTie	exon	240741269	240741377	1000	-	.	gene_id "MSTRG.108016"; transcript_id "ENST00000498729"; exon_number "15"; gene_name "KIF1A"; ref_gene_id "ENSG00000130294";
chr2	StringTie	exon	240742929	240742984	1000	-	.	gene_id "MSTRG.108016"; transcript_id "ENST00000498729"; exon_number "16"; gene_name "KIF1A"; ref_gene_id "ENSG00000130294";
chr2	StringTie	exon	240743942	240744060	1000	-	.	gene_id "MSTRG.108016"; transcript_id "ENST00000498729"; exon_number "17"; gene_name "KIF1A"; ref_gene_id "ENSG00000130294";
chr2	StringTie	exon	240745427	240745517	1000	-	.	gene_id "MSTRG.108016"; transcript_id "ENST00000498729"; exon_number "18"; gene_name "KIF1A"; ref_gene_id "ENSG00000130294";
chr2	StringTie	exon	240745738	240745909	1000	-	.	gene_id "MSTRG.108016"; transcript_id "ENST00000498729"; exon_number "19"; gene_name "KIF1A"; ref_gene_id "ENSG00000130294";
chr2	StringTie	exon	240746039	240746177	1000	-	.	gene_id "MSTRG.108016"; transcript_id "ENST00000498729"; exon_number "20"; gene_name "KIF1A"; ref_gene_id "ENSG00000130294";
chr2	StringTie	exon	240747236	240747321	1000	-	.	gene_id "MSTRG.108016"; transcript_id "ENST00000498729"; exon_number "21"; gene_name "KIF1A"; ref_gene_id "ENSG00000130294";
chr2	StringTie	exon	240750429	240750547	1000	-	.	gene_id "MSTRG.108016"; transcript_id "ENST00000498729"; exon_number "22"; gene_name "KIF1A"; ref_gene_id "ENSG00000130294";
chr2	StringTie	exon	240757319	240757594	1000	-	.	gene_id "MSTRG.108016"; transcript_id "ENST00000498729"; exon_number "23"; gene_name "KIF1A"; ref_gene_id "ENSG00000130294";
chr2	StringTie	exon	240758360	240758497	1000	-	.	gene_id "MSTRG.108016"; transcript_id "ENST00000498729"; exon_number "24"; gene_name "KIF1A"; ref_gene_id "ENSG00000130294";
chr2	StringTie	exon	240760665	240760843	1000	-	.	gene_id "MSTRG.108016"; transcript_id "ENST00000498729"; exon_number "25"; gene_name "KIF1A"; ref_gene_id "ENSG00000130294";
chr2	StringTie	exon	240761229	240761377	1000	-	.	gene_id "MSTRG.108016"; transcript_id "ENST00000498729"; exon_number "26"; gene_name "KIF1A"; ref_gene_id "ENSG00000130294";
chr2	StringTie	exon	240762719	240762812	1000	-	.	gene_id "MSTRG.108016"; transcript_id "ENST00000498729"; exon_number "27"; gene_name "KIF1A"; ref_gene_id "ENSG00000130294";
chr2	StringTie	exon	240763019	240763091	1000	-	.	gene_id "MSTRG.108016"; transcript_id "ENST00000498729"; exon_number "28"; gene_name "KIF1A"; ref_gene_id "ENSG00000130294";
chr2	StringTie	exon	240763166	240763346	1000	-	.	gene_id "MSTRG.108016"; transcript_id "ENST00000498729"; exon_number "29"; gene_name "KIF1A"; ref_gene_id "ENSG00000130294";
chr2	StringTie	exon	240765710	240765793	1000	-	.	gene_id "MSTRG.108016"; transcript_id "ENST00000498729"; exon_number "30"; gene_name "KIF1A"; ref_gene_id "ENSG00000130294";
chr2	StringTie	exon	240766915	240767021	1000	-	.	gene_id "MSTRG.108016"; transcript_id "ENST00000498729"; exon_number "31"; gene_name "KIF1A"; ref_gene_id "ENSG00000130294";
chr2	StringTie	exon	240767266	240767345	1000	-	.	gene_id "MSTRG.108016"; transcript_id "ENST00000498729"; exon_number "32"; gene_name "KIF1A"; ref_gene_id "ENSG00000130294";
chr2	StringTie	exon	240769133	240769208	1000	-	.	gene_id "MSTRG.108016"; transcript_id "ENST00000498729"; exon_number "33"; gene_name "KIF1A"; ref_gene_id "ENSG00000130294";
chr2	StringTie	exon	240769627	240769706	1000	-	.	gene_id "MSTRG.108016"; transcript_id "ENST00000498729"; exon_number "34"; gene_name "KIF1A"; ref_gene_id "ENSG00000130294";
chr2	StringTie	exon	240770971	240771104	1000	-	.	gene_id "MSTRG.108016"; transcript_id "ENST00000498729"; exon_number "35"; gene_name "KIF1A"; ref_gene_id "ENSG00000130294";
chr2	StringTie	exon	240772570	240772596	1000	-	.	gene_id "MSTRG.108016"; transcript_id "ENST00000498729"; exon_number "36"; gene_name "KIF1A"; ref_gene_id "ENSG00000130294";
chr2	StringTie	exon	240773114	240773256	1000	-	.	gene_id "MSTRG.108016"; transcript_id "ENST00000498729"; exon_number "37"; gene_name "KIF1A"; ref_gene_id "ENSG00000130294";
chr2	StringTie	exon	240774183	240774261	1000	-	.	gene_id "MSTRG.108016"; transcript_id "ENST00000498729"; exon_number "38"; gene_name "KIF1A"; ref_gene_id "ENSG00000130294";
chr2	StringTie	exon	240775851	240775926	1000	-	.	gene_id "MSTRG.108016"; transcript_id "ENST00000498729"; exon_number "39"; gene_name "KIF1A"; ref_gene_id "ENSG00000130294";
chr2	StringTie	exon	240782590	240782607	1000	-	.	gene_id "MSTRG.108016"; transcript_id "ENST00000498729"; exon_number "40"; gene_name "KIF1A"; ref_gene_id "ENSG00000130294";
chr2	StringTie	exon	240783044	240783109	1000	-	.	gene_id "MSTRG.108016"; transcript_id "ENST00000498729"; exon_number "41"; gene_name "KIF1A"; ref_gene_id "ENSG00000130294";
chr2	StringTie	exon	240783739	240783816	1000	-	.	gene_id "MSTRG.108016"; transcript_id "ENST00000498729"; exon_number "42"; gene_name "KIF1A"; ref_gene_id "ENSG00000130294";
chr2	StringTie	exon	240784989	240785100	1000	-	.	gene_id "MSTRG.108016"; transcript_id "ENST00000498729"; exon_number "43"; gene_name "KIF1A"; ref_gene_id "ENSG00000130294";
chr2	StringTie	exon	240786335	240786513	1000	-	.	gene_id "MSTRG.108016"; transcript_id "ENST00000498729"; exon_number "44"; gene_name "KIF1A"; ref_gene_id "ENSG00000130294";
chr2	StringTie	exon	240787251	240787316	1000	-	.	gene_id "MSTRG.108016"; transcript_id "ENST00000498729"; exon_number "45"; gene_name "KIF1A"; ref_gene_id "ENSG00000130294";
chr2	StringTie	exon	240788051	240788230	1000	-	.	gene_id "MSTRG.108016"; transcript_id "ENST00000498729"; exon_number "46"; gene_name "KIF1A"; ref_gene_id "ENSG00000130294";
chr2	StringTie	exon	240789236	240789312	1000	-	.	gene_id "MSTRG.108016"; transcript_id "ENST00000498729"; exon_number "47"; gene_name "KIF1A"; ref_gene_id "ENSG00000130294";
chr2	StringTie	exon	240797647	240797812	1000	-	.	gene_id "MSTRG.108016"; transcript_id "ENST00000498729"; exon_number "48"; gene_name "KIF1A"; ref_gene_id "ENSG00000130294";
chr2	StringTie	exon	240820122	240820308	1000	-	.	gene_id "MSTRG.108016"; transcript_id "ENST00000498729"; exon_number "49"; gene_name "KIF1A"; ref_gene_id "ENSG00000130294";
chr2	StringTie	transcript	240713316	240723123	1000	-	.	gene_id "MSTRG.108016"; transcript_id "MSTRG.108016.1";
chr2	StringTie	exon	240713316	240717406	1000	-	.	gene_id "MSTRG.108016"; transcript_id "MSTRG.108016.1"; exon_number "1";
chr2	StringTie	exon	240718050	240718168	1000	-	.	gene_id "MSTRG.108016"; transcript_id "MSTRG.108016.1"; exon_number "2";
chr2	StringTie	exon	240719006	240719198	1000	-	.	gene_id "MSTRG.108016"; transcript_id "MSTRG.108016.1"; exon_number "3";
chr2	StringTie	exon	240719774	240719926	1000	-	.	gene_id "MSTRG.108016"; transcript_id "MSTRG.108016.1"; exon_number "4";
chr2	StringTie	exon	240720914	240721038	1000	-	.	gene_id "MSTRG.108016"; transcript_id "MSTRG.108016.1"; exon_number "5";
chr2	StringTie	exon	240721807	240721884	1000	-	.	gene_id "MSTRG.108016"; transcript_id "MSTRG.108016.1"; exon_number "6";
chr2	StringTie	exon	240722456	240722656	1000	-	.	gene_id "MSTRG.108016"; transcript_id "MSTRG.108016.1"; exon_number "7";
chr2	StringTie	exon	240722875	240723123	1000	-	.	gene_id "MSTRG.108016"; transcript_id "MSTRG.108016.1"; exon_number "8";
chr2	StringTie	transcript	240713663	240821181	1000	-	.	gene_id "MSTRG.108016"; transcript_id "MSTRG.108016.10";
chr2	StringTie	exon	240713663	240715161	1000	-	.	gene_id "MSTRG.108016"; transcript_id "MSTRG.108016.10"; exon_number "1";
chr2	StringTie	exon	240715246	240717406	1000	-	.	gene_id "MSTRG.108016"; transcript_id "MSTRG.108016.10"; exon_number "2";
chr2	StringTie	exon	240718050	240718168	1000	-	.	gene_id "MSTRG.108016"; transcript_id "MSTRG.108016.10"; exon_number "3";
chr2	StringTie	exon	240719006	240719198	1000	-	.	gene_id "MSTRG.108016"; transcript_id "MSTRG.108016.10"; exon_number "4";
chr2	StringTie	exon	240719774	240719926	1000	-	.	gene_id "MSTRG.108016"; transcript_id "MSTRG.108016.10"; exon_number "5";
chr2	StringTie	exon	240720914	240721038	1000	-	.	gene_id "MSTRG.108016"; transcript_id "MSTRG.108016.10"; exon_number "6";
chr2	StringTie	exon	240721807	240721884	1000	-	.	gene_id "MSTRG.108016"; transcript_id "MSTRG.108016.10"; exon_number "7";
chr2	StringTie	exon	240722456	240722656	1000	-	.	gene_id "MSTRG.108016"; transcript_id "MSTRG.108016.10"; exon_number "8";
chr2	StringTie	exon	240723413	240723558	1000	-	.	gene_id "MSTRG.108016"; transcript_id "MSTRG.108016.10"; exon_number "9";
chr2	StringTie	exon	240723975	240724036	1000	-	.	gene_id "MSTRG.108016"; transcript_id "MSTRG.108016.10"; exon_number "10";
chr2	StringTie	exon	240725271	240725404	1000	-	.	gene_id "MSTRG.108016"; transcript_id "MSTRG.108016.10"; exon_number "11";
chr2	StringTie	exon	240726826	240726940	1000	-	.	gene_id "MSTRG.108016"; transcript_id "MSTRG.108016.10"; exon_number "12";
chr2	StringTie	exon	240737063	240737168	1000	-	.	gene_id "MSTRG.108016"; transcript_id "MSTRG.108016.10"; exon_number "13";
chr2	StringTie	exon	240740058	240740142	1000	-	.	gene_id "MSTRG.108016"; transcript_id "MSTRG.108016.10"; exon_number "14";
chr2	StringTie	exon	240740298	240740364	1000	-	.	gene_id "MSTRG.108016"; transcript_id "MSTRG.108016.10"; exon_number "15";
chr2	StringTie	exon	240741269	240741377	1000	-	.	gene_id "MSTRG.108016"; transcript_id "MSTRG.108016.10"; exon_number "16";
chr2	StringTie	exon	240742929	240742984	1000	-	.	gene_id "MSTRG.108016"; transcript_id "MSTRG.108016.10"; exon_number "17";
chr2	StringTie	exon	240743942	240744060	1000	-	.	gene_id "MSTRG.108016"; transcript_id "MSTRG.108016.10"; exon_number "18";
chr2	StringTie	exon	240745427	240745517	1000	-	.	gene_id "MSTRG.108016"; transcript_id "MSTRG.108016.10"; exon_number "19";
chr2	StringTie	exon	240745738	240745909	1000	-	.	gene_id "MSTRG.108016"; transcript_id "MSTRG.108016.10"; exon_number "20";
chr2	StringTie	exon	240746039	240746177	1000	-	.	gene_id "MSTRG.108016"; transcript_id "MSTRG.108016.10"; exon_number "21";
chr2	StringTie	exon	240747236	240747321	1000	-	.	gene_id "MSTRG.108016"; transcript_id "MSTRG.108016.10"; exon_number "22";
chr2	StringTie	exon	240750429	240750547	1000	-	.	gene_id "MSTRG.108016"; transcript_id "MSTRG.108016.10"; exon_number "23";
chr2	StringTie	exon	240758360	240758497	1000	-	.	gene_id "MSTRG.108016"; transcript_id "MSTRG.108016.10"; exon_number "24";
chr2	StringTie	exon	240760665	240760843	1000	-	.	gene_id "MSTRG.108016"; transcript_id "MSTRG.108016.10"; exon_number "25";
chr2	StringTie	exon	240761229	240761377	1000	-	.	gene_id "MSTRG.108016"; transcript_id "MSTRG.108016.10"; exon_number "26";
chr2	StringTie	exon	240762719	240762812	1000	-	.	gene_id "MSTRG.108016"; transcript_id "MSTRG.108016.10"; exon_number "27";
chr2	StringTie	exon	240763019	240763091	1000	-	.	gene_id "MSTRG.108016"; transcript_id "MSTRG.108016.10"; exon_number "28";
chr2	StringTie	exon	240763166	240763346	1000	-	.	gene_id "MSTRG.108016"; transcript_id "MSTRG.108016.10"; exon_number "29";
chr2	StringTie	exon	240765710	240765793	1000	-	.	gene_id "MSTRG.108016"; transcript_id "MSTRG.108016.10"; exon_number "30";
chr2	StringTie	exon	240766915	240767021	1000	-	.	gene_id "MSTRG.108016"; transcript_id "MSTRG.108016.10"; exon_number "31";
chr2	StringTie	exon	240767266	240767345	1000	-	.	gene_id "MSTRG.108016"; transcript_id "MSTRG.108016.10"; exon_number "32";
chr2	StringTie	exon	240769133	240769208	1000	-	.	gene_id "MSTRG.108016"; transcript_id "MSTRG.108016.10"; exon_number "33";
chr2	StringTie	exon	240769627	240769706	1000	-	.	gene_id "MSTRG.108016"; transcript_id "MSTRG.108016.10"; exon_number "34";
chr2	StringTie	exon	240770971	240771104	1000	-	.	gene_id "MSTRG.108016"; transcript_id "MSTRG.108016.10"; exon_number "35";
chr2	StringTie	exon	240773114	240773256	1000	-	.	gene_id "MSTRG.108016"; transcript_id "MSTRG.108016.10"; exon_number "36";
chr2	StringTie	exon	240774183	240774261	1000	-	.	gene_id "MSTRG.108016"; transcript_id "MSTRG.108016.10"; exon_number "37";
chr2	StringTie	exon	240775851	240775926	1000	-	.	gene_id "MSTRG.108016"; transcript_id "MSTRG.108016.10"; exon_number "38";
chr2	StringTie	exon	240782590	240782607	1000	-	.	gene_id "MSTRG.108016"; transcript_id "MSTRG.108016.10"; exon_number "39";
chr2	StringTie	exon	240783044	240783109	1000	-	.	gene_id "MSTRG.108016"; transcript_id "MSTRG.108016.10"; exon_number "40";
chr2	StringTie	exon	240783739	240783816	1000	-	.	gene_id "MSTRG.108016"; transcript_id "MSTRG.108016.10"; exon_number "41";
chr2	StringTie	exon	240784989	240785100	1000	-	.	gene_id "MSTRG.108016"; transcript_id "MSTRG.108016.10"; exon_number "42";
chr2	StringTie	exon	240786335	240786513	1000	-	.	gene_id "MSTRG.108016"; transcript_id "MSTRG.108016.10"; exon_number "43";
chr2	StringTie	exon	240787251	240787316	1000	-	.	gene_id "MSTRG.108016"; transcript_id "MSTRG.108016.10"; exon_number "44";
chr2	StringTie	exon	240788051	240788230	1000	-	.	gene_id "MSTRG.108016"; transcript_id "MSTRG.108016.10"; exon_number "45";
chr2	StringTie	exon	240789236	240789312	1000	-	.	gene_id "MSTRG.108016"; transcript_id "MSTRG.108016.10"; exon_number "46";
chr2	StringTie	exon	240797647	240797812	1000	-	.	gene_id "MSTRG.108016"; transcript_id "MSTRG.108016.10"; exon_number "47";
chr2	StringTie	exon	240820916	240821181	1000	-	.	gene_id "MSTRG.108016"; transcript_id "MSTRG.108016.10"; exon_number "48";
chr2	StringTie	transcript	240713764	240821443	1000	-	.	gene_id "MSTRG.108016"; transcript_id "MSTRG.108016.100";
chr2	StringTie	exon	240713764	240717406	1000	-	.	gene_id "MSTRG.108016"; transcript_id "MSTRG.108016.100"; exon_number "1";
chr2	StringTie	exon	240718050	240718168	1000	-	.	gene_id "MSTRG.108016"; transcript_id "MSTRG.108016.100"; exon_number "2";
chr2	StringTie	exon	240719006	240719198	1000	-	.	gene_id "MSTRG.108016"; transcript_id "MSTRG.108016.100"; exon_number "3";
chr2	StringTie	exon	240719774	240719926	1000	-	.	gene_id "MSTRG.108016"; transcript_id "MSTRG.108016.100"; exon_number "4";
chr2	StringTie	exon	240720914	240721038	1000	-	.	gene_id "MSTRG.108016"; transcript_id "MSTRG.108016.100"; exon_number "5";
chr2	StringTie	exon	240721807	240721884	1000	-	.	gene_id "MSTRG.108016"; transcript_id "MSTRG.108016.100"; exon_number "6";
chr2	StringTie	exon	240722456	240722656	1000	-	.	gene_id "MSTRG.108016"; transcript_id "MSTRG.108016.100"; exon_number "7";
chr2	StringTie	exon	240723413	240723558	1000	-	.	gene_id "MSTRG.108016"; transcript_id "MSTRG.108016.100"; exon_number "8";
chr2	StringTie	exon	240723975	240724036	1000	-	.	gene_id "MSTRG.108016"; transcript_id "MSTRG.108016.100"; exon_number "9";
chr2	StringTie	exon	240725271	240725404	1000	-	.	gene_id "MSTRG.108016"; transcript_id "MSTRG.108016.100"; exon_number "10";
chr2	StringTie	exon	240726826	240726940	1000	-	.	gene_id "MSTRG.108016"; transcript_id "MSTRG.108016.100"; exon_number "11";
chr2	StringTie	exon	240734719	240734745	1000	-	.	gene_id "MSTRG.108016"; transcript_id "MSTRG.108016.100"; exon_number "12";
chr2	StringTie	exon	240737063	240737168	1000	-	.	gene_id "MSTRG.108016"; transcript_id "MSTRG.108016.100"; exon_number "13";
chr2	StringTie	exon	240740058	240740142	1000	-	.	gene_id "MSTRG.108016"; transcript_id "MSTRG.108016.100"; exon_number "14";
chr2	StringTie	exon	240740298	240740364	1000	-	.	gene_id "MSTRG.108016"; transcript_id "MSTRG.108016.100"; exon_number "15";
chr2	StringTie	exon	240741269	240741377	1000	-	.	gene_id "MSTRG.108016"; transcript_id "MSTRG.108016.100"; exon_number "16";
chr2	StringTie	exon	240742929	240742984	1000	-	.	gene_id "MSTRG.108016"; transcript_id "MSTRG.108016.100"; exon_number "17";
chr2	StringTie	exon	240743942	240744060	1000	-	.	gene_id "MSTRG.108016"; transcript_id "MSTRG.108016.100"; exon_number "18";
chr2	StringTie	exon	240745427	240745517	1000	-	.	gene_id "MSTRG.108016"; transcript_id "MSTRG.108016.100"; exon_number "19";
chr2	StringTie	exon	240745738	240745909	1000	-	.	gene_id "MSTRG.108016"; transcript_id "MSTRG.108016.100"; exon_number "20";
chr2	StringTie	exon	240746039	240746177	1000	-	.	gene_id "MSTRG.108016"; transcript_id "MSTRG.108016.100"; exon_number "21";
chr2	StringTie	exon	240747236	240747321	1000	-	.	gene_id "MSTRG.108016"; transcript_id "MSTRG.108016.100"; exon_number "22";
chr2	StringTie	exon	240750429	240750547	1000	-	.	gene_id "MSTRG.108016"; transcript_id "MSTRG.108016.100"; exon_number "23";
chr2	StringTie	exon	240757319	240757594	1000	-	.	gene_id "MSTRG.108016"; transcript_id "MSTRG.108016.100"; exon_number "24";
chr2	StringTie	exon	240758360	240758493	1000	-	.	gene_id "MSTRG.108016"; transcript_id "MSTRG.108016.100"; exon_number "25";
chr2	StringTie	exon	240760665	240760843	1000	-	.	gene_id "MSTRG.108016"; transcript_id "MSTRG.108016.100"; exon_number "26";
chr2	StringTie	exon	240761229	240761377	1000	-	.	gene_id "MSTRG.108016"; transcript_id "MSTRG.108016.100"; exon_number "27";
chr2	StringTie	exon	240762719	240762812	1000	-	.	gene_id "MSTRG.108016"; transcript_id "MSTRG.108016.100"; exon_number "28";
chr2	StringTie	exon	240763019	240763091	1000	-	.	gene_id "MSTRG.108016"; transcript_id "MSTRG.108016.100"; exon_number "29";
chr2	StringTie	exon	240763166	240763346	1000	-	.	gene_id "MSTRG.108016"; transcript_id "MSTRG.108016.100"; exon_number "30";
chr2	StringTie	exon	240765710	240765793	1000	-	.	gene_id "MSTRG.108016"; transcript_id "MSTRG.108016.100"; exon_number "31";
chr2	StringTie	exon	240766915	240767021	1000	-	.	gene_id "MSTRG.108016"; transcript_id "MSTRG.108016.100"; exon_number "32";
chr2	StringTie	exon	240767266	240767345	1000	-	.	gene_id "MSTRG.108016"; transcript_id "MSTRG.108016.100"; exon_number "33";
chr2	StringTie	exon	240769133	240769208	1000	-	.	gene_id "MSTRG.108016"; transcript_id "MSTRG.108016.100"; exon_number "34";
chr2	StringTie	exon	240769627	240769706	1000	-	.	gene_id "MSTRG.108016"; transcript_id "MSTRG.108016.100"; exon_number "35";
chr2	StringTie	exon	240770971	240771104	1000	-	.	gene_id "MSTRG.108016"; transcript_id "MSTRG.108016.100"; exon_number "36";
chr2	StringTie	exon	240773114	240773256	1000	-	.	gene_id "MSTRG.108016"; transcript_id "MSTRG.108016.100"; exon_number "37";
chr2	StringTie	exon	240774183	240774261	1000	-	.	gene_id "MSTRG.108016"; transcript_id "MSTRG.108016.100"; exon_number "38";
chr2	StringTie	exon	240775851	240775926	1000	-	.	gene_id "MSTRG.108016"; transcript_id "MSTRG.108016.100"; exon_number "39";
chr2	StringTie	exon	240782590	240782607	1000	-	.	gene_id "MSTRG.108016"; transcript_id "MSTRG.108016.100"; exon_number "40";
chr2	StringTie	exon	240783044	240783109	1000	-	.	gene_id "MSTRG.108016"; transcript_id "MSTRG.108016.100"; exon_number "41";
chr2	StringTie	exon	240783739	240783816	1000	-	.	gene_id "MSTRG.108016"; transcript_id "MSTRG.108016.100"; exon_number "42";
chr2	StringTie	exon	240784989	240785100	1000	-	.	gene_id "MSTRG.108016"; transcript_id "MSTRG.108016.100"; exon_number "43";
chr2	StringTie	exon	240786335	240786513	1000	-	.	gene_id "MSTRG.108016"; transcript_id "MSTRG.108016.100"; exon_number "44";
chr2	StringTie	exon	240787251	240787316	1000	-	.	gene_id "MSTRG.108016"; transcript_id "MSTRG.108016.100"; exon_number "45";
chr2	StringTie	exon	240788051	240788230	1000	-	.	gene_id "MSTRG.108016"; transcript_id "MSTRG.108016.100"; exon_number "46";
chr2	StringTie	exon	240789236	240789312	1000	-	.	gene_id "MSTRG.108016"; transcript_id "MSTRG.108016.100"; exon_number "47";
chr2	StringTie	exon	240797647	240797812	1000	-	.	gene_id "MSTRG.108016"; transcript_id "MSTRG.108016.100"; exon_number "48";
chr2	StringTie	exon	240821340	240821443	1000	-	.	gene_id "MSTRG.108016"; transcript_id "MSTRG.108016.100"; exon_number "49";
chr2	StringTie	transcript	240713764	240820211	1000	-	.	gene_id "MSTRG.108016"; transcript_id "MSTRG.108016.101";
chr2	StringTie	exon	240713764	240715041	1000	-	.	gene_id "MSTRG.108016"; transcript_id "MSTRG.108016.101"; exon_number "1";
chr2	StringTie	exon	240715084	240717406	1000	-	.	gene_id "MSTRG.108016"; transcript_id "MSTRG.108016.101"; exon_number "2";
chr2	StringTie	exon	240718050	240718168	1000	-	.	gene_id "MSTRG.108016"; transcript_id "MSTRG.108016.101"; exon_number "3";
chr2	StringTie	exon	240719006	240719198	1000	-	.	gene_id "MSTRG.108016"; transcript_id "MSTRG.108016.101"; exon_number "4";
chr2	StringTie	exon	240719774	240719926	1000	-	.	gene_id "MSTRG.108016"; transcript_id "MSTRG.108016.101"; exon_number "5";
chr2	StringTie	exon	240720914	240721038	1000	-	.	gene_id "MSTRG.108016"; transcript_id "MSTRG.108016.101"; exon_number "6";
chr2	StringTie	exon	240721807	240721884	1000	-	.	gene_id "MSTRG.108016"; transcript_id "MSTRG.108016.101"; exon_number "7";
chr2	StringTie	exon	240722456	240722656	1000	-	.	gene_id "MSTRG.108016"; transcript_id "MSTRG.108016.101"; exon_number "8";
chr2	StringTie	exon	240723413	240723558	1000	-	.	gene_id "MSTRG.108016"; transcript_id "MSTRG.108016.101"; exon_number "9";
chr2	StringTie	exon	240723975	240724036	1000	-	.	gene_id "MSTRG.108016"; transcript_id "MSTRG.108016.101"; exon_number "10";
chr2	StringTie	exon	240725271	240725404	1000	-	.	gene_id "MSTRG.108016"; transcript_id "MSTRG.108016.101"; exon_number "11";
chr2	StringTie	exon	240726826	240726940	1000	-	.	gene_id "MSTRG.108016"; transcript_id "MSTRG.108016.101"; exon_number "12";
chr2	StringTie	exon	240734719	240734745	1000	-	.	gene_id "MSTRG.108016"; transcript_id "MSTRG.108016.101"; exon_number "13";
chr2	StringTie	exon	240737063	240737168	1000	-	.	gene_id "MSTRG.108016"; transcript_id "MSTRG.108016.101"; exon_number "14";
chr2	StringTie	exon	240740058	240740142	1000	-	.	gene_id "MSTRG.108016"; transcript_id "MSTRG.108016.101"; exon_number "15";
chr2	StringTie	exon	240740298	240740364	1000	-	.	gene_id "MSTRG.108016"; transcript_id "MSTRG.108016.101"; exon_number "16";
chr2	StringTie	exon	240741269	240741377	1000	-	.	gene_id "MSTRG.108016"; transcript_id "MSTRG.108016.101"; exon_number "17";
chr2	StringTie	exon	240742929	240742984	1000	-	.	gene_id "MSTRG.108016"; transcript_id "MSTRG.108016.101"; exon_number "18";
chr2	StringTie	exon	240743942	240744060	1000	-	.	gene_id "MSTRG.108016"; transcript_id "MSTRG.108016.101"; exon_number "19";
chr2	StringTie	exon	240745427	240745517	1000	-	.	gene_id "MSTRG.108016"; transcript_id "MSTRG.108016.101"; exon_number "20";
chr2	StringTie	exon	240745738	240745909	1000	-	.	gene_id "MSTRG.108016"; transcript_id "MSTRG.108016.101"; exon_number "21";
chr2	StringTie	exon	240746039	240746177	1000	-	.	gene_id "MSTRG.108016"; transcript_id "MSTRG.108016.101"; exon_number "22";
chr2	StringTie	exon	240747236	240747321	1000	-	.	gene_id "MSTRG.108016"; transcript_id "MSTRG.108016.101"; exon_number "23";
chr2	StringTie	exon	240750429	240750547	1000	-	.	gene_id "MSTRG.108016"; transcript_id "MSTRG.108016.101"; exon_number "24";
chr2	StringTie	exon	240757319	240757594	1000	-	.	gene_id "MSTRG.108016"; transcript_id "MSTRG.108016.101"; exon_number "25";
chr2	StringTie	exon	240758360	240758497	1000	-	.	gene_id "MSTRG.108016"; transcript_id "MSTRG.108016.101"; exon_number "26";
chr2	StringTie	exon	240760665	240760843	1000	-	.	gene_id "MSTRG.108016"; transcript_id "MSTRG.108016.101"; exon_number "27";
chr2	StringTie	exon	240761229	240761377	1000	-	.	gene_id "MSTRG.108016"; transcript_id "MSTRG.108016.101"; exon_number "28";
chr2	StringTie	exon	240762719	240762812	1000	-	.	gene_id "MSTRG.108016"; transcript_id "MSTRG.108016.101"; exon_number "29";
chr2	StringTie	exon	240763019	240763091	1000	-	.	gene_id "MSTRG.108016"; transcript_id "MSTRG.108016.101"; exon_number "30";
chr2	StringTie	exon	240763166	240763346	1000	-	.	gene_id "MSTRG.108016"; transcript_id "MSTRG.108016.101"; exon_number "31";
chr2	StringTie	exon	240765710	240765793	1000	-	.	gene_id "MSTRG.108016"; transcript_id "MSTRG.108016.101"; exon_number "32";
chr2	StringTie	exon	240766915	240767021	1000	-	.	gene_id "MSTRG.108016"; transcript_id "MSTRG.108016.101"; exon_number "33";
chr2	StringTie	exon	240767266	240767345	1000	-	.	gene_id "MSTRG.108016"; transcript_id "MSTRG.108016.101"; exon_number "34";
chr2	StringTie	exon	240769133	240769208	1000	-	.	gene_id "MSTRG.108016"; transcript_id "MSTRG.108016.101"; exon_number "35";
chr2	StringTie	exon	240769627	240769706	1000	-	.	gene_id "MSTRG.108016"; transcript_id "MSTRG.108016.101"; exon_number "36";
chr2	StringTie	exon	240770971	240771104	1000	-	.	gene_id "MSTRG.108016"; transcript_id "MSTRG.108016.101"; exon_number "37";
chr2	StringTie	exon	240773114	240773256	1000	-	.	gene_id "MSTRG.108016"; transcript_id "MSTRG.108016.101"; exon_number "38";
chr2	StringTie	exon	240774183	240774261	1000	-	.	gene_id "MSTRG.108016"; transcript_id "MSTRG.108016.101"; exon_number "39";
chr2	StringTie	exon	240775851	240775926	1000	-	.	gene_id "MSTRG.108016"; transcript_id "MSTRG.108016.101"; exon_number "40";
chr2	StringTie	exon	240782590	240782607	1000	-	.	gene_id "MSTRG.108016"; transcript_id "MSTRG.108016.101"; exon_number "41";
chr2	StringTie	exon	240783044	240783109	1000	-	.	gene_id "MSTRG.108016"; transcript_id "MSTRG.108016.101"; exon_number "42";
chr2	StringTie	exon	240783739	240783816	1000	-	.	gene_id "MSTRG.108016"; transcript_id "MSTRG.108016.101"; exon_number "43";
chr2	StringTie	exon	240784989	240785100	1000	-	.	gene_id "MSTRG.108016"; transcript_id "MSTRG.108016.101"; exon_number "44";
chr2	StringTie	exon	240786335	240786513	1000	-	.	gene_id "MSTRG.108016"; transcript_id "MSTRG.108016.101"; exon_number "45";
chr2	StringTie	exon	240787251	240787316	1000	-	.	gene_id "MSTRG.108016"; transcript_id "MSTRG.108016.101"; exon_number "46";
chr2	StringTie	exon	240788051	240788230	1000	-	.	gene_id "MSTRG.108016"; transcript_id "MSTRG.108016.101"; exon_number "47";
chr2	StringTie	exon	240789236	240789312	1000	-	.	gene_id "MSTRG.108016"; transcript_id "MSTRG.108016.101"; exon_number "48";
chr2	StringTie	exon	240797647	240797812	1000	-	.	gene_id "MSTRG.108016"; transcript_id "MSTRG.108016.101"; exon_number "49";
chr2	StringTie	exon	240820122	240820211	1000	-	.	gene_id "MSTRG.108016"; transcript_id "MSTRG.108016.101"; exon_number "50";
chr2	StringTie	transcript	240713764	240820289	1000	-	.	gene_id "MSTRG.108016"; transcript_id "MSTRG.108016.102";
chr2	StringTie	exon	240713764	240714989	1000	-	.	gene_id "MSTRG.108016"; transcript_id "MSTRG.108016.102"; exon_number "1";
chr2	StringTie	exon	240715042	240715161	1000	-	.	gene_id "MSTRG.108016"; transcript_id "MSTRG.108016.102"; exon_number "2";
chr2	StringTie	exon	240715246	240717406	1000	-	.	gene_id "MSTRG.108016"; transcript_id "MSTRG.108016.102"; exon_number "3";
chr2	StringTie	exon	240718050	240718168	1000	-	.	gene_id "MSTRG.108016"; transcript_id "MSTRG.108016.102"; exon_number "4";
chr2	StringTie	exon	240719006	240719198	1000	-	.	gene_id "MSTRG.108016"; transcript_id "MSTRG.108016.102"; exon_number "5";
chr2	StringTie	exon	240719774	240719926	1000	-	.	gene_id "MSTRG.108016"; transcript_id "MSTRG.108016.102"; exon_number "6";
chr2	StringTie	exon	240720914	240721038	1000	-	.	gene_id "MSTRG.108016"; transcript_id "MSTRG.108016.102"; exon_number "7";
chr2	StringTie	exon	240721807	240721884	1000	-	.	gene_id "MSTRG.108016"; transcript_id "MSTRG.108016.102"; exon_number "8";
chr2	StringTie	exon	240722456	240722656	1000	-	.	gene_id "MSTRG.108016"; transcript_id "MSTRG.108016.102"; exon_number "9";
chr2	StringTie	exon	240723413	240723558	1000	-	.	gene_id "MSTRG.108016"; transcript_id "MSTRG.108016.102"; exon_number "10";
chr2	StringTie	exon	240723975	240724036	1000	-	.	gene_id "MSTRG.108016"; transcript_id "MSTRG.108016.102"; exon_number "11";
chr2	StringTie	exon	240725271	240725404	1000	-	.	gene_id "MSTRG.108016"; transcript_id "MSTRG.108016.102"; exon_number "12";
chr2	StringTie	exon	240726826	240726940	1000	-	.	gene_id "MSTRG.108016"; transcript_id "MSTRG.108016.102"; exon_number "13";
chr2	StringTie	exon	240734719	240734745	1000	-	.	gene_id "MSTRG.108016"; transcript_id "MSTRG.108016.102"; exon_number "14";
chr2	StringTie	exon	240737063	240737168	1000	-	.	gene_id "MSTRG.108016"; transcript_id "MSTRG.108016.102"; exon_number "15";
chr2	StringTie	exon	240740058	240740142	1000	-	.	gene_id "MSTRG.108016"; transcript_id "MSTRG.108016.102"; exon_number "16";
chr2	StringTie	exon	240740298	240740364	1000	-	.	gene_id "MSTRG.108016"; transcript_id "MSTRG.108016.102"; exon_number "17";
chr2	StringTie	exon	240741269	240741377	1000	-	.	gene_id "MSTRG.108016"; transcript_id "MSTRG.108016.102"; exon_number "18";
chr2	StringTie	exon	240742929	240742984	1000	-	.	gene_id "MSTRG.108016"; transcript_id "MSTRG.108016.102"; exon_number "19";
chr2	StringTie	exon	240743942	240744060	1000	-	.	gene_id "MSTRG.108016"; transcript_id "MSTRG.108016.102"; exon_number "20";
chr2	StringTie	exon	240745427	240745517	1000	-	.	gene_id "MSTRG.108016"; transcript_id "MSTRG.108016.102"; exon_number "21";
chr2	StringTie	exon	240745738	240745906	1000	-	.	gene_id "MSTRG.108016"; transcript_id "MSTRG.108016.102"; exon_number "22";
chr2	StringTie	exon	240746039	240746177	1000	-	.	gene_id "MSTRG.108016"; transcript_id "MSTRG.108016.102"; exon_number "23";
chr2	StringTie	exon	240747236	240747321	1000	-	.	gene_id "MSTRG.108016"; transcript_id "MSTRG.108016.102"; exon_number "24";
chr2	StringTie	exon	240750429	240750547	1000	-	.	gene_id "MSTRG.108016"; transcript_id "MSTRG.108016.102"; exon_number "25";
chr2	StringTie	exon	240757319	240757594	1000	-	.	gene_id "MSTRG.108016"; transcript_id "MSTRG.108016.102"; exon_number "26";
chr2	StringTie	exon	240758360	240758493	1000	-	.	gene_id "MSTRG.108016"; transcript_id "MSTRG.108016.102"; exon_number "27";
chr2	StringTie	exon	240760665	240760843	1000	-	.	gene_id "MSTRG.108016"; transcript_id "MSTRG.108016.102"; exon_number "28";
chr2	StringTie	exon	240761229	240761377	1000	-	.	gene_id "MSTRG.108016"; transcript_id "MSTRG.108016.102"; exon_number "29";
chr2	StringTie	exon	240762719	240762812	1000	-	.	gene_id "MSTRG.108016"; transcript_id "MSTRG.108016.102"; exon_number "30";
chr2	StringTie	exon	240763019	240763091	1000	-	.	gene_id "MSTRG.108016"; transcript_id "MSTRG.108016.102"; exon_number "31";
chr2	StringTie	exon	240763166	240763346	1000	-	.	gene_id "MSTRG.108016"; transcript_id "MSTRG.108016.102"; exon_number "32";
chr2	StringTie	exon	240765710	240765793	1000	-	.	gene_id "MSTRG.108016"; transcript_id "MSTRG.108016.102"; exon_number "33";
chr2	StringTie	exon	240766915	240767021	1000	-	.	gene_id "MSTRG.108016"; transcript_id "MSTRG.108016.102"; exon_number "34";
chr2	StringTie	exon	240767266	240767345	1000	-	.	gene_id "MSTRG.108016"; transcript_id "MSTRG.108016.102"; exon_number "35";
chr2	StringTie	exon	240769133	240769208	1000	-	.	gene_id "MSTRG.108016"; transcript_id "MSTRG.108016.102"; exon_number "36";
chr2	StringTie	exon	240769627	240769706	1000	-	.	gene_id "MSTRG.108016"; transcript_id "MSTRG.108016.102"; exon_number "37";
chr2	StringTie	exon	240770971	240771104	1000	-	.	gene_id "MSTRG.108016"; transcript_id "MSTRG.108016.102"; exon_number "38";
chr2	StringTie	exon	240773114	240773256	1000	-	.	gene_id "MSTRG.108016"; transcript_id "MSTRG.108016.102"; exon_number "39";
chr2	StringTie	exon	240774183	240774261	1000	-	.	gene_id "MSTRG.108016"; transcript_id "MSTRG.108016.102"; exon_number "40";
chr2	StringTie	exon	240775851	240775926	1000	-	.	gene_id "MSTRG.108016"; transcript_id "MSTRG.108016.102"; exon_number "41";
chr2	StringTie	exon	240782590	240782607	1000	-	.	gene_id "MSTRG.108016"; transcript_id "MSTRG.108016.102"; exon_number "42";
chr2	StringTie	exon	240783044	240783109	1000	-	.	gene_id "MSTRG.108016"; transcript_id "MSTRG.108016.102"; exon_number "43";
chr2	StringTie	exon	240783739	240783816	1000	-	.	gene_id "MSTRG.108016"; transcript_id "MSTRG.108016.102"; exon_number "44";
chr2	StringTie	exon	240784989	240785100	1000	-	.	gene_id "MSTRG.108016"; transcript_id "MSTRG.108016.102"; exon_number "45";
chr2	StringTie	exon	240786335	240786513	1000	-	.	gene_id "MSTRG.108016"; transcript_id "MSTRG.108016.102"; exon_number "46";
chr2	StringTie	exon	240787251	240787316	1000	-	.	gene_id "MSTRG.108016"; transcript_id "MSTRG.108016.102"; exon_number "47";
chr2	StringTie	exon	240788051	240788230	1000	-	.	gene_id "MSTRG.108016"; transcript_id "MSTRG.108016.102"; exon_number "48";
chr2	StringTie	exon	240789236	240789312	1000	-	.	gene_id "MSTRG.108016"; transcript_id "MSTRG.108016.102"; exon_number "49";
chr2	StringTie	exon	240797647	240797812	1000	-	.	gene_id "MSTRG.108016"; transcript_id "MSTRG.108016.102"; exon_number "50";
chr2	StringTie	exon	240820122	240820289	1000	-	.	gene_id "MSTRG.108016"; transcript_id "MSTRG.108016.102"; exon_number "51";
chr2	StringTie	transcript	240713765	240818944	1000	-	.	gene_id "MSTRG.108016"; transcript_id "MSTRG.108016.106";
chr2	StringTie	exon	240713765	240717406	1000	-	.	gene_id "MSTRG.108016"; transcript_id "MSTRG.108016.106"; exon_number "1";
chr2	StringTie	exon	240718050	240718168	1000	-	.	gene_id "MSTRG.108016"; transcript_id "MSTRG.108016.106"; exon_number "2";
chr2	StringTie	exon	240719006	240719198	1000	-	.	gene_id "MSTRG.108016"; transcript_id "MSTRG.108016.106"; exon_number "3";
chr2	StringTie	exon	240719774	240719926	1000	-	.	gene_id "MSTRG.108016"; transcript_id "MSTRG.108016.106"; exon_number "4";
chr2	StringTie	exon	240720914	240721038	1000	-	.	gene_id "MSTRG.108016"; transcript_id "MSTRG.108016.106"; exon_number "5";
chr2	StringTie	exon	240721807	240721884	1000	-	.	gene_id "MSTRG.108016"; transcript_id "MSTRG.108016.106"; exon_number "6";
chr2	StringTie	exon	240722456	240722656	1000	-	.	gene_id "MSTRG.108016"; transcript_id "MSTRG.108016.106"; exon_number "7";
chr2	StringTie	exon	240723413	240723558	1000	-	.	gene_id "MSTRG.108016"; transcript_id "MSTRG.108016.106"; exon_number "8";
chr2	StringTie	exon	240723975	240724036	1000	-	.	gene_id "MSTRG.108016"; transcript_id "MSTRG.108016.106"; exon_number "9";
chr2	StringTie	exon	240725271	240725404	1000	-	.	gene_id "MSTRG.108016"; transcript_id "MSTRG.108016.106"; exon_number "10";
chr2	StringTie	exon	240726826	240726940	1000	-	.	gene_id "MSTRG.108016"; transcript_id "MSTRG.108016.106"; exon_number "11";
chr2	StringTie	exon	240737063	240737168	1000	-	.	gene_id "MSTRG.108016"; transcript_id "MSTRG.108016.106"; exon_number "12";
chr2	StringTie	exon	240740058	240740142	1000	-	.	gene_id "MSTRG.108016"; transcript_id "MSTRG.108016.106"; exon_number "13";
chr2	StringTie	exon	240740298	240740364	1000	-	.	gene_id "MSTRG.108016"; transcript_id "MSTRG.108016.106"; exon_number "14";
chr2	StringTie	exon	240741269	240741377	1000	-	.	gene_id "MSTRG.108016"; transcript_id "MSTRG.108016.106"; exon_number "15";
chr2	StringTie	exon	240742929	240742984	1000	-	.	gene_id "MSTRG.108016"; transcript_id "MSTRG.108016.106"; exon_number "16";
chr2	StringTie	exon	240743942	240744060	1000	-	.	gene_id "MSTRG.108016"; transcript_id "MSTRG.108016.106"; exon_number "17";
chr2	StringTie	exon	240745427	240745517	1000	-	.	gene_id "MSTRG.108016"; transcript_id "MSTRG.108016.106"; exon_number "18";
chr2	StringTie	exon	240745738	240745909	1000	-	.	gene_id "MSTRG.108016"; transcript_id "MSTRG.108016.106"; exon_number "19";
chr2	StringTie	exon	240746039	240746177	1000	-	.	gene_id "MSTRG.108016"; transcript_id "MSTRG.108016.106"; exon_number "20";
chr2	StringTie	exon	240747236	240747321	1000	-	.	gene_id "MSTRG.108016"; transcript_id "MSTRG.108016.106"; exon_number "21";
chr2	StringTie	exon	240750429	240750547	1000	-	.	gene_id "MSTRG.108016"; transcript_id "MSTRG.108016.106"; exon_number "22";
chr2	StringTie	exon	240758360	240758497	1000	-	.	gene_id "MSTRG.108016"; transcript_id "MSTRG.108016.106"; exon_number "23";
chr2	StringTie	exon	240760665	240760843	1000	-	.	gene_id "MSTRG.108016"; transcript_id "MSTRG.108016.106"; exon_number "24";
chr2	StringTie	exon	240761229	240761377	1000	-	.	gene_id "MSTRG.108016"; transcript_id "MSTRG.108016.106"; exon_number "25";
chr2	StringTie	exon	240762719	240762812	1000	-	.	gene_id "MSTRG.108016"; transcript_id "MSTRG.108016.106"; exon_number "26";
chr2	StringTie	exon	240763019	240763091	1000	-	.	gene_id "MSTRG.108016"; transcript_id "MSTRG.108016.106"; exon_number "27";
chr2	StringTie	exon	240763166	240763346	1000	-	.	gene_id "MSTRG.108016"; transcript_id "MSTRG.108016.106"; exon_number "28";
chr2	StringTie	exon	240765710	240765793	1000	-	.	gene_id "MSTRG.108016"; transcript_id "MSTRG.108016.106"; exon_number "29";
chr2	StringTie	exon	240766915	240767021	1000	-	.	gene_id "MSTRG.108016"; transcript_id "MSTRG.108016.106"; exon_number "30";
chr2	StringTie	exon	240767266	240767345	1000	-	.	gene_id "MSTRG.108016"; transcript_id "MSTRG.108016.106"; exon_number "31";
chr2	StringTie	exon	240769133	240769208	1000	-	.	gene_id "MSTRG.108016"; transcript_id "MSTRG.108016.106"; exon_number "32";
chr2	StringTie	exon	240769627	240769706	1000	-	.	gene_id "MSTRG.108016"; transcript_id "MSTRG.108016.106"; exon_number "33";
chr2	StringTie	exon	240770971	240771104	1000	-	.	gene_id "MSTRG.108016"; transcript_id "MSTRG.108016.106"; exon_number "34";
chr2	StringTie	exon	240773114	240773256	1000	-	.	gene_id "MSTRG.108016"; transcript_id "MSTRG.108016.106"; exon_number "35";
chr2	StringTie	exon	240774183	240774261	1000	-	.	gene_id "MSTRG.108016"; transcript_id "MSTRG.108016.106"; exon_number "36";
chr2	StringTie	exon	240775851	240775926	1000	-	.	gene_id "MSTRG.108016"; transcript_id "MSTRG.108016.106"; exon_number "37";
chr2	StringTie	exon	240782590	240782607	1000	-	.	gene_id "MSTRG.108016"; transcript_id "MSTRG.108016.106"; exon_number "38";
chr2	StringTie	exon	240783044	240783109	1000	-	.	gene_id "MSTRG.108016"; transcript_id "MSTRG.108016.106"; exon_number "39";
chr2	StringTie	exon	240783739	240783816	1000	-	.	gene_id "MSTRG.108016"; transcript_id "MSTRG.108016.106"; exon_number "40";
chr2	StringTie	exon	240784989	240785100	1000	-	.	gene_id "MSTRG.108016"; transcript_id "MSTRG.108016.106"; exon_number "41";
chr2	StringTie	exon	240786335	240786513	1000	-	.	gene_id "MSTRG.108016"; transcript_id "MSTRG.108016.106"; exon_number "42";
chr2	StringTie	exon	240787251	240787316	1000	-	.	gene_id "MSTRG.108016"; transcript_id "MSTRG.108016.106"; exon_number "43";
chr2	StringTie	exon	240788051	240788230	1000	-	.	gene_id "MSTRG.108016"; transcript_id "MSTRG.108016.106"; exon_number "44";
chr2	StringTie	exon	240789236	240789312	1000	-	.	gene_id "MSTRG.108016"; transcript_id "MSTRG.108016.106"; exon_number "45";
chr2	StringTie	exon	240797647	240797812	1000	-	.	gene_id "MSTRG.108016"; transcript_id "MSTRG.108016.106"; exon_number "46";
chr2	StringTie	exon	240818834	240818944	1000	-	.	gene_id "MSTRG.108016"; transcript_id "MSTRG.108016.106"; exon_number "47";
chr2	StringTie	transcript	240713766	240782420	1000	-	.	gene_id "MSTRG.108016"; transcript_id "MSTRG.108016.107";
chr2	StringTie	exon	240713766	240717406	1000	-	.	gene_id "MSTRG.108016"; transcript_id "MSTRG.108016.107"; exon_number "1";
chr2	StringTie	exon	240718050	240718168	1000	-	.	gene_id "MSTRG.108016"; transcript_id "MSTRG.108016.107"; exon_number "2";
chr2	StringTie	exon	240719006	240719198	1000	-	.	gene_id "MSTRG.108016"; transcript_id "MSTRG.108016.107"; exon_number "3";
chr2	StringTie	exon	240719774	240719926	1000	-	.	gene_id "MSTRG.108016"; transcript_id "MSTRG.108016.107"; exon_number "4";
chr2	StringTie	exon	240720914	240721038	1000	-	.	gene_id "MSTRG.108016"; transcript_id "MSTRG.108016.107"; exon_number "5";
chr2	StringTie	exon	240721807	240721884	1000	-	.	gene_id "MSTRG.108016"; transcript_id "MSTRG.108016.107"; exon_number "6";
chr2	StringTie	exon	240722456	240722656	1000	-	.	gene_id "MSTRG.108016"; transcript_id "MSTRG.108016.107"; exon_number "7";
chr2	StringTie	exon	240723413	240723558	1000	-	.	gene_id "MSTRG.108016"; transcript_id "MSTRG.108016.107"; exon_number "8";
chr2	StringTie	exon	240723975	240724036	1000	-	.	gene_id "MSTRG.108016"; transcript_id "MSTRG.108016.107"; exon_number "9";
chr2	StringTie	exon	240725271	240725404	1000	-	.	gene_id "MSTRG.108016"; transcript_id "MSTRG.108016.107"; exon_number "10";
chr2	StringTie	exon	240726826	240726940	1000	-	.	gene_id "MSTRG.108016"; transcript_id "MSTRG.108016.107"; exon_number "11";
chr2	StringTie	exon	240737063	240737168	1000	-	.	gene_id "MSTRG.108016"; transcript_id "MSTRG.108016.107"; exon_number "12";
chr2	StringTie	exon	240740058	240740142	1000	-	.	gene_id "MSTRG.108016"; transcript_id "MSTRG.108016.107"; exon_number "13";
chr2	StringTie	exon	240740298	240740364	1000	-	.	gene_id "MSTRG.108016"; transcript_id "MSTRG.108016.107"; exon_number "14";
chr2	StringTie	exon	240741269	240741377	1000	-	.	gene_id "MSTRG.108016"; transcript_id "MSTRG.108016.107"; exon_number "15";
chr2	StringTie	exon	240742929	240742984	1000	-	.	gene_id "MSTRG.108016"; transcript_id "MSTRG.108016.107"; exon_number "16";
chr2	StringTie	exon	240743942	240744060	1000	-	.	gene_id "MSTRG.108016"; transcript_id "MSTRG.108016.107"; exon_number "17";
chr2	StringTie	exon	240745427	240745517	1000	-	.	gene_id "MSTRG.108016"; transcript_id "MSTRG.108016.107"; exon_number "18";
chr2	StringTie	exon	240745738	240745909	1000	-	.	gene_id "MSTRG.108016"; transcript_id "MSTRG.108016.107"; exon_number "19";
chr2	StringTie	exon	240746039	240746177	1000	-	.	gene_id "MSTRG.108016"; transcript_id "MSTRG.108016.107"; exon_number "20";
chr2	StringTie	exon	240747236	240747321	1000	-	.	gene_id "MSTRG.108016"; transcript_id "MSTRG.108016.107"; exon_number "21";
chr2	StringTie	exon	240750429	240750547	1000	-	.	gene_id "MSTRG.108016"; transcript_id "MSTRG.108016.107"; exon_number "22";
chr2	StringTie	exon	240758360	240758497	1000	-	.	gene_id "MSTRG.108016"; transcript_id "MSTRG.108016.107"; exon_number "23";
chr2	StringTie	exon	240760665	240760843	1000	-	.	gene_id "MSTRG.108016"; transcript_id "MSTRG.108016.107"; exon_number "24";
chr2	StringTie	exon	240761229	240761377	1000	-	.	gene_id "MSTRG.108016"; transcript_id "MSTRG.108016.107"; exon_number "25";
chr2	StringTie	exon	240762719	240762812	1000	-	.	gene_id "MSTRG.108016"; transcript_id "MSTRG.108016.107"; exon_number "26";
chr2	StringTie	exon	240763019	240763091	1000	-	.	gene_id "MSTRG.108016"; transcript_id "MSTRG.108016.107"; exon_number "27";
chr2	StringTie	exon	240763166	240763346	1000	-	.	gene_id "MSTRG.108016"; transcript_id "MSTRG.108016.107"; exon_number "28";
chr2	StringTie	exon	240765710	240765793	1000	-	.	gene_id "MSTRG.108016"; transcript_id "MSTRG.108016.107"; exon_number "29";
chr2	StringTie	exon	240766915	240767021	1000	-	.	gene_id "MSTRG.108016"; transcript_id "MSTRG.108016.107"; exon_number "30";
chr2	StringTie	exon	240767266	240767345	1000	-	.	gene_id "MSTRG.108016"; transcript_id "MSTRG.108016.107"; exon_number "31";
chr2	StringTie	exon	240769133	240769208	1000	-	.	gene_id "MSTRG.108016"; transcript_id "MSTRG.108016.107"; exon_number "32";
chr2	StringTie	exon	240769627	240769706	1000	-	.	gene_id "MSTRG.108016"; transcript_id "MSTRG.108016.107"; exon_number "33";
chr2	StringTie	exon	240770971	240771104	1000	-	.	gene_id "MSTRG.108016"; transcript_id "MSTRG.108016.107"; exon_number "34";
chr2	StringTie	exon	240773114	240773256	1000	-	.	gene_id "MSTRG.108016"; transcript_id "MSTRG.108016.107"; exon_number "35";
chr2	StringTie	exon	240774183	240774261	1000	-	.	gene_id "MSTRG.108016"; transcript_id "MSTRG.108016.107"; exon_number "36";
chr2	StringTie	exon	240775851	240775926	1000	-	.	gene_id "MSTRG.108016"; transcript_id "MSTRG.108016.107"; exon_number "37";
chr2	StringTie	exon	240781989	240782420	1000	-	.	gene_id "MSTRG.108016"; transcript_id "MSTRG.108016.107"; exon_number "38";
chr2	StringTie	transcript	240713766	240782136	1000	-	.	gene_id "MSTRG.108016"; transcript_id "MSTRG.108016.108";
chr2	StringTie	exon	240713766	240716721	1000	-	.	gene_id "MSTRG.108016"; transcript_id "MSTRG.108016.108"; exon_number "1";
chr2	StringTie	exon	240716746	240717406	1000	-	.	gene_id "MSTRG.108016"; transcript_id "MSTRG.108016.108"; exon_number "2";
chr2	StringTie	exon	240718050	240718168	1000	-	.	gene_id "MSTRG.108016"; transcript_id "MSTRG.108016.108"; exon_number "3";
chr2	StringTie	exon	240719006	240719198	1000	-	.	gene_id "MSTRG.108016"; transcript_id "MSTRG.108016.108"; exon_number "4";
chr2	StringTie	exon	240719774	240719926	1000	-	.	gene_id "MSTRG.108016"; transcript_id "MSTRG.108016.108"; exon_number "5";
chr2	StringTie	exon	240720914	240721038	1000	-	.	gene_id "MSTRG.108016"; transcript_id "MSTRG.108016.108"; exon_number "6";
chr2	StringTie	exon	240721807	240721884	1000	-	.	gene_id "MSTRG.108016"; transcript_id "MSTRG.108016.108"; exon_number "7";
chr2	StringTie	exon	240722456	240722656	1000	-	.	gene_id "MSTRG.108016"; transcript_id "MSTRG.108016.108"; exon_number "8";
chr2	StringTie	exon	240723413	240723558	1000	-	.	gene_id "MSTRG.108016"; transcript_id "MSTRG.108016.108"; exon_number "9";
chr2	StringTie	exon	240723975	240724036	1000	-	.	gene_id "MSTRG.108016"; transcript_id "MSTRG.108016.108"; exon_number "10";
chr2	StringTie	exon	240725271	240725404	1000	-	.	gene_id "MSTRG.108016"; transcript_id "MSTRG.108016.108"; exon_number "11";
chr2	StringTie	exon	240726826	240726940	1000	-	.	gene_id "MSTRG.108016"; transcript_id "MSTRG.108016.108"; exon_number "12";
chr2	StringTie	exon	240737063	240737168	1000	-	.	gene_id "MSTRG.108016"; transcript_id "MSTRG.108016.108"; exon_number "13";
chr2	StringTie	exon	240740058	240740142	1000	-	.	gene_id "MSTRG.108016"; transcript_id "MSTRG.108016.108"; exon_number "14";
chr2	StringTie	exon	240740298	240740364	1000	-	.	gene_id "MSTRG.108016"; transcript_id "MSTRG.108016.108"; exon_number "15";
chr2	StringTie	exon	240741269	240741377	1000	-	.	gene_id "MSTRG.108016"; transcript_id "MSTRG.108016.108"; exon_number "16";
chr2	StringTie	exon	240742929	240742984	1000	-	.	gene_id "MSTRG.108016"; transcript_id "MSTRG.108016.108"; exon_number "17";
chr2	StringTie	exon	240743942	240744060	1000	-	.	gene_id "MSTRG.108016"; transcript_id "MSTRG.108016.108"; exon_number "18";
chr2	StringTie	exon	240745427	240745517	1000	-	.	gene_id "MSTRG.108016"; transcript_id "MSTRG.108016.108"; exon_number "19";
chr2	StringTie	exon	240745738	240745909	1000	-	.	gene_id "MSTRG.108016"; transcript_id "MSTRG.108016.108"; exon_number "20";
chr2	StringTie	exon	240746039	240746177	1000	-	.	gene_id "MSTRG.108016"; transcript_id "MSTRG.108016.108"; exon_number "21";
chr2	StringTie	exon	240747236	240747321	1000	-	.	gene_id "MSTRG.108016"; transcript_id "MSTRG.108016.108"; exon_number "22";
chr2	StringTie	exon	240750429	240750547	1000	-	.	gene_id "MSTRG.108016"; transcript_id "MSTRG.108016.108"; exon_number "23";
chr2	StringTie	exon	240758360	240758497	1000	-	.	gene_id "MSTRG.108016"; transcript_id "MSTRG.108016.108"; exon_number "24";
chr2	StringTie	exon	240760665	240760843	1000	-	.	gene_id "MSTRG.108016"; transcript_id "MSTRG.108016.108"; exon_number "25";
chr2	StringTie	exon	240761229	240761377	1000	-	.	gene_id "MSTRG.108016"; transcript_id "MSTRG.108016.108"; exon_number "26";
chr2	StringTie	exon	240762719	240762812	1000	-	.	gene_id "MSTRG.108016"; transcript_id "MSTRG.108016.108"; exon_number "27";
chr2	StringTie	exon	240763019	240763091	1000	-	.	gene_id "MSTRG.108016"; transcript_id "MSTRG.108016.108"; exon_number "28";
chr2	StringTie	exon	240763166	240763346	1000	-	.	gene_id "MSTRG.108016"; transcript_id "MSTRG.108016.108"; exon_number "29";
chr2	StringTie	exon	240765710	240765793	1000	-	.	gene_id "MSTRG.108016"; transcript_id "MSTRG.108016.108"; exon_number "30";
chr2	StringTie	exon	240766915	240767021	1000	-	.	gene_id "MSTRG.108016"; transcript_id "MSTRG.108016.108"; exon_number "31";
chr2	StringTie	exon	240767266	240767345	1000	-	.	gene_id "MSTRG.108016"; transcript_id "MSTRG.108016.108"; exon_number "32";
chr2	StringTie	exon	240769133	240769208	1000	-	.	gene_id "MSTRG.108016"; transcript_id "MSTRG.108016.108"; exon_number "33";
chr2	StringTie	exon	240769627	240769706	1000	-	.	gene_id "MSTRG.108016"; transcript_id "MSTRG.108016.108"; exon_number "34";
chr2	StringTie	exon	240770971	240771104	1000	-	.	gene_id "MSTRG.108016"; transcript_id "MSTRG.108016.108"; exon_number "35";
chr2	StringTie	exon	240773114	240773256	1000	-	.	gene_id "MSTRG.108016"; transcript_id "MSTRG.108016.108"; exon_number "36";
chr2	StringTie	exon	240774183	240774261	1000	-	.	gene_id "MSTRG.108016"; transcript_id "MSTRG.108016.108"; exon_number "37";
chr2	StringTie	exon	240775851	240775926	1000	-	.	gene_id "MSTRG.108016"; transcript_id "MSTRG.108016.108"; exon_number "38";
chr2	StringTie	exon	240781787	240782136	1000	-	.	gene_id "MSTRG.108016"; transcript_id "MSTRG.108016.108"; exon_number "39";
chr2	StringTie	transcript	240713766	240820208	1000	-	.	gene_id "MSTRG.108016"; transcript_id "MSTRG.108016.109";
chr2	StringTie	exon	240713766	240717406	1000	-	.	gene_id "MSTRG.108016"; transcript_id "MSTRG.108016.109"; exon_number "1";
chr2	StringTie	exon	240718050	240718168	1000	-	.	gene_id "MSTRG.108016"; transcript_id "MSTRG.108016.109"; exon_number "2";
chr2	StringTie	exon	240719006	240719198	1000	-	.	gene_id "MSTRG.108016"; transcript_id "MSTRG.108016.109"; exon_number "3";
chr2	StringTie	exon	240719774	240719926	1000	-	.	gene_id "MSTRG.108016"; transcript_id "MSTRG.108016.109"; exon_number "4";
chr2	StringTie	exon	240720914	240721038	1000	-	.	gene_id "MSTRG.108016"; transcript_id "MSTRG.108016.109"; exon_number "5";
chr2	StringTie	exon	240721807	240721884	1000	-	.	gene_id "MSTRG.108016"; transcript_id "MSTRG.108016.109"; exon_number "6";
chr2	StringTie	exon	240722456	240722656	1000	-	.	gene_id "MSTRG.108016"; transcript_id "MSTRG.108016.109"; exon_number "7";
chr2	StringTie	exon	240723413	240723558	1000	-	.	gene_id "MSTRG.108016"; transcript_id "MSTRG.108016.109"; exon_number "8";
chr2	StringTie	exon	240723975	240724036	1000	-	.	gene_id "MSTRG.108016"; transcript_id "MSTRG.108016.109"; exon_number "9";
chr2	StringTie	exon	240725271	240725403	1000	-	.	gene_id "MSTRG.108016"; transcript_id "MSTRG.108016.109"; exon_number "10";
chr2	StringTie	exon	240726827	240726940	1000	-	.	gene_id "MSTRG.108016"; transcript_id "MSTRG.108016.109"; exon_number "11";
chr2	StringTie	exon	240737063	240737168	1000	-	.	gene_id "MSTRG.108016"; transcript_id "MSTRG.108016.109"; exon_number "12";
chr2	StringTie	exon	240740058	240740142	1000	-	.	gene_id "MSTRG.108016"; transcript_id "MSTRG.108016.109"; exon_number "13";
chr2	StringTie	exon	240740298	240740364	1000	-	.	gene_id "MSTRG.108016"; transcript_id "MSTRG.108016.109"; exon_number "14";
chr2	StringTie	exon	240741269	240741377	1000	-	.	gene_id "MSTRG.108016"; transcript_id "MSTRG.108016.109"; exon_number "15";
chr2	StringTie	exon	240742929	240742984	1000	-	.	gene_id "MSTRG.108016"; transcript_id "MSTRG.108016.109"; exon_number "16";
chr2	StringTie	exon	240743942	240744060	1000	-	.	gene_id "MSTRG.108016"; transcript_id "MSTRG.108016.109"; exon_number "17";
chr2	StringTie	exon	240745427	240745517	1000	-	.	gene_id "MSTRG.108016"; transcript_id "MSTRG.108016.109"; exon_number "18";
chr2	StringTie	exon	240745738	240745906	1000	-	.	gene_id "MSTRG.108016"; transcript_id "MSTRG.108016.109"; exon_number "19";
chr2	StringTie	exon	240746039	240746177	1000	-	.	gene_id "MSTRG.108016"; transcript_id "MSTRG.108016.109"; exon_number "20";
chr2	StringTie	exon	240747236	240747321	1000	-	.	gene_id "MSTRG.108016"; transcript_id "MSTRG.108016.109"; exon_number "21";
chr2	StringTie	exon	240750429	240750547	1000	-	.	gene_id "MSTRG.108016"; transcript_id "MSTRG.108016.109"; exon_number "22";
chr2	StringTie	exon	240757319	240757594	1000	-	.	gene_id "MSTRG.108016"; transcript_id "MSTRG.108016.109"; exon_number "23";
chr2	StringTie	exon	240758360	240758497	1000	-	.	gene_id "MSTRG.108016"; transcript_id "MSTRG.108016.109"; exon_number "24";
chr2	StringTie	exon	240760665	240760843	1000	-	.	gene_id "MSTRG.108016"; transcript_id "MSTRG.108016.109"; exon_number "25";
chr2	StringTie	exon	240761229	240761377	1000	-	.	gene_id "MSTRG.108016"; transcript_id "MSTRG.108016.109"; exon_number "26";
chr2	StringTie	exon	240762719	240762812	1000	-	.	gene_id "MSTRG.108016"; transcript_id "MSTRG.108016.109"; exon_number "27";
chr2	StringTie	exon	240763019	240763091	1000	-	.	gene_id "MSTRG.108016"; transcript_id "MSTRG.108016.109"; exon_number "28";
chr2	StringTie	exon	240763166	240763346	1000	-	.	gene_id "MSTRG.108016"; transcript_id "MSTRG.108016.109"; exon_number "29";
chr2	StringTie	exon	240765710	240765793	1000	-	.	gene_id "MSTRG.108016"; transcript_id "MSTRG.108016.109"; exon_number "30";
chr2	StringTie	exon	240766915	240767021	1000	-	.	gene_id "MSTRG.108016"; transcript_id "MSTRG.108016.109"; exon_number "31";
chr2	StringTie	exon	240767266	240767345	1000	-	.	gene_id "MSTRG.108016"; transcript_id "MSTRG.108016.109"; exon_number "32";
chr2	StringTie	exon	240769133	240769208	1000	-	.	gene_id "MSTRG.108016"; transcript_id "MSTRG.108016.109"; exon_number "33";
chr2	StringTie	exon	240769627	240769706	1000	-	.	gene_id "MSTRG.108016"; transcript_id "MSTRG.108016.109"; exon_number "34";
chr2	StringTie	exon	240770971	240771104	1000	-	.	gene_id "MSTRG.108016"; transcript_id "MSTRG.108016.109"; exon_number "35";
chr2	StringTie	exon	240773114	240773256	1000	-	.	gene_id "MSTRG.108016"; transcript_id "MSTRG.108016.109"; exon_number "36";
chr2	StringTie	exon	240774183	240774261	1000	-	.	gene_id "MSTRG.108016"; transcript_id "MSTRG.108016.109"; exon_number "37";
chr2	StringTie	exon	240775851	240775926	1000	-	.	gene_id "MSTRG.108016"; transcript_id "MSTRG.108016.109"; exon_number "38";
chr2	StringTie	exon	240782590	240782607	1000	-	.	gene_id "MSTRG.108016"; transcript_id "MSTRG.108016.109"; exon_number "39";
chr2	StringTie	exon	240783044	240783109	1000	-	.	gene_id "MSTRG.108016"; transcript_id "MSTRG.108016.109"; exon_number "40";
chr2	StringTie	exon	240783739	240783816	1000	-	.	gene_id "MSTRG.108016"; transcript_id "MSTRG.108016.109"; exon_number "41";
chr2	StringTie	exon	240784989	240785100	1000	-	.	gene_id "MSTRG.108016"; transcript_id "MSTRG.108016.109"; exon_number "42";
chr2	StringTie	exon	240786335	240786513	1000	-	.	gene_id "MSTRG.108016"; transcript_id "MSTRG.108016.109"; exon_number "43";
chr2	StringTie	exon	240787251	240787316	1000	-	.	gene_id "MSTRG.108016"; transcript_id "MSTRG.108016.109"; exon_number "44";
chr2	StringTie	exon	240788051	240788230	1000	-	.	gene_id "MSTRG.108016"; transcript_id "MSTRG.108016.109"; exon_number "45";
chr2	StringTie	exon	240789236	240789312	1000	-	.	gene_id "MSTRG.108016"; transcript_id "MSTRG.108016.109"; exon_number "46";
chr2	StringTie	exon	240797647	240797812	1000	-	.	gene_id "MSTRG.108016"; transcript_id "MSTRG.108016.109"; exon_number "47";
chr2	StringTie	exon	240820122	240820208	1000	-	.	gene_id "MSTRG.108016"; transcript_id "MSTRG.108016.109"; exon_number "48";
chr2	StringTie	transcript	240713664	240782608	1000	-	.	gene_id "MSTRG.108016"; transcript_id "MSTRG.108016.11";
chr2	StringTie	exon	240713664	240717406	1000	-	.	gene_id "MSTRG.108016"; transcript_id "MSTRG.108016.11"; exon_number "1";
chr2	StringTie	exon	240718050	240718168	1000	-	.	gene_id "MSTRG.108016"; transcript_id "MSTRG.108016.11"; exon_number "2";
chr2	StringTie	exon	240719006	240719198	1000	-	.	gene_id "MSTRG.108016"; transcript_id "MSTRG.108016.11"; exon_number "3";
chr2	StringTie	exon	240719774	240719926	1000	-	.	gene_id "MSTRG.108016"; transcript_id "MSTRG.108016.11"; exon_number "4";
chr2	StringTie	exon	240720914	240721038	1000	-	.	gene_id "MSTRG.108016"; transcript_id "MSTRG.108016.11"; exon_number "5";
chr2	StringTie	exon	240721807	240721884	1000	-	.	gene_id "MSTRG.108016"; transcript_id "MSTRG.108016.11"; exon_number "6";
chr2	StringTie	exon	240722456	240722656	1000	-	.	gene_id "MSTRG.108016"; transcript_id "MSTRG.108016.11"; exon_number "7";
chr2	StringTie	exon	240723413	240723558	1000	-	.	gene_id "MSTRG.108016"; transcript_id "MSTRG.108016.11"; exon_number "8";
chr2	StringTie	exon	240723975	240724036	1000	-	.	gene_id "MSTRG.108016"; transcript_id "MSTRG.108016.11"; exon_number "9";
chr2	StringTie	exon	240725271	240725404	1000	-	.	gene_id "MSTRG.108016"; transcript_id "MSTRG.108016.11"; exon_number "10";
chr2	StringTie	exon	240726826	240726940	1000	-	.	gene_id "MSTRG.108016"; transcript_id "MSTRG.108016.11"; exon_number "11";
chr2	StringTie	exon	240728389	240728412	1000	-	.	gene_id "MSTRG.108016"; transcript_id "MSTRG.108016.11"; exon_number "12";
chr2	StringTie	exon	240737063	240737168	1000	-	.	gene_id "MSTRG.108016"; transcript_id "MSTRG.108016.11"; exon_number "13";
chr2	StringTie	exon	240740058	240740142	1000	-	.	gene_id "MSTRG.108016"; transcript_id "MSTRG.108016.11"; exon_number "14";
chr2	StringTie	exon	240740298	240740364	1000	-	.	gene_id "MSTRG.108016"; transcript_id "MSTRG.108016.11"; exon_number "15";
chr2	StringTie	exon	240741269	240741377	1000	-	.	gene_id "MSTRG.108016"; transcript_id "MSTRG.108016.11"; exon_number "16";
chr2	StringTie	exon	240742929	240742984	1000	-	.	gene_id "MSTRG.108016"; transcript_id "MSTRG.108016.11"; exon_number "17";
chr2	StringTie	exon	240743942	240744060	1000	-	.	gene_id "MSTRG.108016"; transcript_id "MSTRG.108016.11"; exon_number "18";
chr2	StringTie	exon	240745427	240745517	1000	-	.	gene_id "MSTRG.108016"; transcript_id "MSTRG.108016.11"; exon_number "19";
chr2	StringTie	exon	240745738	240745909	1000	-	.	gene_id "MSTRG.108016"; transcript_id "MSTRG.108016.11"; exon_number "20";
chr2	StringTie	exon	240746039	240746177	1000	-	.	gene_id "MSTRG.108016"; transcript_id "MSTRG.108016.11"; exon_number "21";
chr2	StringTie	exon	240747236	240747321	1000	-	.	gene_id "MSTRG.108016"; transcript_id "MSTRG.108016.11"; exon_number "22";
chr2	StringTie	exon	240750429	240750547	1000	-	.	gene_id "MSTRG.108016"; transcript_id "MSTRG.108016.11"; exon_number "23";
chr2	StringTie	exon	240758360	240758497	1000	-	.	gene_id "MSTRG.108016"; transcript_id "MSTRG.108016.11"; exon_number "24";
chr2	StringTie	exon	240760665	240760843	1000	-	.	gene_id "MSTRG.108016"; transcript_id "MSTRG.108016.11"; exon_number "25";
chr2	StringTie	exon	240761229	240761377	1000	-	.	gene_id "MSTRG.108016"; transcript_id "MSTRG.108016.11"; exon_number "26";
chr2	StringTie	exon	240762719	240762812	1000	-	.	gene_id "MSTRG.108016"; transcript_id "MSTRG.108016.11"; exon_number "27";
chr2	StringTie	exon	240763019	240763091	1000	-	.	gene_id "MSTRG.108016"; transcript_id "MSTRG.108016.11"; exon_number "28";
chr2	StringTie	exon	240763166	240763346	1000	-	.	gene_id "MSTRG.108016"; transcript_id "MSTRG.108016.11"; exon_number "29";
chr2	StringTie	exon	240765710	240765793	1000	-	.	gene_id "MSTRG.108016"; transcript_id "MSTRG.108016.11"; exon_number "30";
chr2	StringTie	exon	240766915	240767021	1000	-	.	gene_id "MSTRG.108016"; transcript_id "MSTRG.108016.11"; exon_number "31";
chr2	StringTie	exon	240767266	240767345	1000	-	.	gene_id "MSTRG.108016"; transcript_id "MSTRG.108016.11"; exon_number "32";
chr2	StringTie	exon	240769133	240769208	1000	-	.	gene_id "MSTRG.108016"; transcript_id "MSTRG.108016.11"; exon_number "33";
chr2	StringTie	exon	240769627	240769706	1000	-	.	gene_id "MSTRG.108016"; transcript_id "MSTRG.108016.11"; exon_number "34";
chr2	StringTie	exon	240770971	240771179	1000	-	.	gene_id "MSTRG.108016"; transcript_id "MSTRG.108016.11"; exon_number "35";
chr2	StringTie	exon	240773114	240773256	1000	-	.	gene_id "MSTRG.108016"; transcript_id "MSTRG.108016.11"; exon_number "36";
chr2	StringTie	exon	240774183	240774261	1000	-	.	gene_id "MSTRG.108016"; transcript_id "MSTRG.108016.11"; exon_number "37";
chr2	StringTie	exon	240775851	240775926	1000	-	.	gene_id "MSTRG.108016"; transcript_id "MSTRG.108016.11"; exon_number "38";
chr2	StringTie	exon	240782590	240782608	1000	-	.	gene_id "MSTRG.108016"; transcript_id "MSTRG.108016.11"; exon_number "39";
chr2	StringTie	transcript	240713766	240820208	1000	-	.	gene_id "MSTRG.108016"; transcript_id "MSTRG.108016.110";
chr2	StringTie	exon	240713766	240717406	1000	-	.	gene_id "MSTRG.108016"; transcript_id "MSTRG.108016.110"; exon_number "1";
chr2	StringTie	exon	240718050	240718168	1000	-	.	gene_id "MSTRG.108016"; transcript_id "MSTRG.108016.110"; exon_number "2";
chr2	StringTie	exon	240719042	240719198	1000	-	.	gene_id "MSTRG.108016"; transcript_id "MSTRG.108016.110"; exon_number "3";
chr2	StringTie	exon	240719774	240719926	1000	-	.	gene_id "MSTRG.108016"; transcript_id "MSTRG.108016.110"; exon_number "4";
chr2	StringTie	exon	240720914	240721038	1000	-	.	gene_id "MSTRG.108016"; transcript_id "MSTRG.108016.110"; exon_number "5";
chr2	StringTie	exon	240721807	240721884	1000	-	.	gene_id "MSTRG.108016"; transcript_id "MSTRG.108016.110"; exon_number "6";
chr2	StringTie	exon	240722456	240722656	1000	-	.	gene_id "MSTRG.108016"; transcript_id "MSTRG.108016.110"; exon_number "7";
chr2	StringTie	exon	240723413	240723558	1000	-	.	gene_id "MSTRG.108016"; transcript_id "MSTRG.108016.110"; exon_number "8";
chr2	StringTie	exon	240723975	240724036	1000	-	.	gene_id "MSTRG.108016"; transcript_id "MSTRG.108016.110"; exon_number "9";
chr2	StringTie	exon	240725271	240725404	1000	-	.	gene_id "MSTRG.108016"; transcript_id "MSTRG.108016.110"; exon_number "10";
chr2	StringTie	exon	240726826	240726940	1000	-	.	gene_id "MSTRG.108016"; transcript_id "MSTRG.108016.110"; exon_number "11";
chr2	StringTie	exon	240734719	240734745	1000	-	.	gene_id "MSTRG.108016"; transcript_id "MSTRG.108016.110"; exon_number "12";
chr2	StringTie	exon	240737063	240737168	1000	-	.	gene_id "MSTRG.108016"; transcript_id "MSTRG.108016.110"; exon_number "13";
chr2	StringTie	exon	240740058	240740142	1000	-	.	gene_id "MSTRG.108016"; transcript_id "MSTRG.108016.110"; exon_number "14";
chr2	StringTie	exon	240740298	240740364	1000	-	.	gene_id "MSTRG.108016"; transcript_id "MSTRG.108016.110"; exon_number "15";
chr2	StringTie	exon	240741269	240741377	1000	-	.	gene_id "MSTRG.108016"; transcript_id "MSTRG.108016.110"; exon_number "16";
chr2	StringTie	exon	240742929	240742984	1000	-	.	gene_id "MSTRG.108016"; transcript_id "MSTRG.108016.110"; exon_number "17";
chr2	StringTie	exon	240743942	240744060	1000	-	.	gene_id "MSTRG.108016"; transcript_id "MSTRG.108016.110"; exon_number "18";
chr2	StringTie	exon	240745427	240745517	1000	-	.	gene_id "MSTRG.108016"; transcript_id "MSTRG.108016.110"; exon_number "19";
chr2	StringTie	exon	240745738	240745909	1000	-	.	gene_id "MSTRG.108016"; transcript_id "MSTRG.108016.110"; exon_number "20";
chr2	StringTie	exon	240746039	240746177	1000	-	.	gene_id "MSTRG.108016"; transcript_id "MSTRG.108016.110"; exon_number "21";
chr2	StringTie	exon	240747236	240747321	1000	-	.	gene_id "MSTRG.108016"; transcript_id "MSTRG.108016.110"; exon_number "22";
chr2	StringTie	exon	240750429	240750547	1000	-	.	gene_id "MSTRG.108016"; transcript_id "MSTRG.108016.110"; exon_number "23";
chr2	StringTie	exon	240757319	240757594	1000	-	.	gene_id "MSTRG.108016"; transcript_id "MSTRG.108016.110"; exon_number "24";
chr2	StringTie	exon	240758360	240758497	1000	-	.	gene_id "MSTRG.108016"; transcript_id "MSTRG.108016.110"; exon_number "25";
chr2	StringTie	exon	240760665	240760843	1000	-	.	gene_id "MSTRG.108016"; transcript_id "MSTRG.108016.110"; exon_number "26";
chr2	StringTie	exon	240761229	240761377	1000	-	.	gene_id "MSTRG.108016"; transcript_id "MSTRG.108016.110"; exon_number "27";
chr2	StringTie	exon	240762719	240762812	1000	-	.	gene_id "MSTRG.108016"; transcript_id "MSTRG.108016.110"; exon_number "28";
chr2	StringTie	exon	240763019	240763091	1000	-	.	gene_id "MSTRG.108016"; transcript_id "MSTRG.108016.110"; exon_number "29";
chr2	StringTie	exon	240763166	240763346	1000	-	.	gene_id "MSTRG.108016"; transcript_id "MSTRG.108016.110"; exon_number "30";
chr2	StringTie	exon	240765710	240765793	1000	-	.	gene_id "MSTRG.108016"; transcript_id "MSTRG.108016.110"; exon_number "31";
chr2	StringTie	exon	240766915	240767021	1000	-	.	gene_id "MSTRG.108016"; transcript_id "MSTRG.108016.110"; exon_number "32";
chr2	StringTie	exon	240767266	240767345	1000	-	.	gene_id "MSTRG.108016"; transcript_id "MSTRG.108016.110"; exon_number "33";
chr2	StringTie	exon	240769133	240769208	1000	-	.	gene_id "MSTRG.108016"; transcript_id "MSTRG.108016.110"; exon_number "34";
chr2	StringTie	exon	240769627	240769706	1000	-	.	gene_id "MSTRG.108016"; transcript_id "MSTRG.108016.110"; exon_number "35";
chr2	StringTie	exon	240770971	240771104	1000	-	.	gene_id "MSTRG.108016"; transcript_id "MSTRG.108016.110"; exon_number "36";
chr2	StringTie	exon	240773114	240773256	1000	-	.	gene_id "MSTRG.108016"; transcript_id "MSTRG.108016.110"; exon_number "37";
chr2	StringTie	exon	240774183	240774261	1000	-	.	gene_id "MSTRG.108016"; transcript_id "MSTRG.108016.110"; exon_number "38";
chr2	StringTie	exon	240775851	240775926	1000	-	.	gene_id "MSTRG.108016"; transcript_id "MSTRG.108016.110"; exon_number "39";
chr2	StringTie	exon	240782590	240782607	1000	-	.	gene_id "MSTRG.108016"; transcript_id "MSTRG.108016.110"; exon_number "40";
chr2	StringTie	exon	240783044	240783109	1000	-	.	gene_id "MSTRG.108016"; transcript_id "MSTRG.108016.110"; exon_number "41";
chr2	StringTie	exon	240783739	240783816	1000	-	.	gene_id "MSTRG.108016"; transcript_id "MSTRG.108016.110"; exon_number "42";
chr2	StringTie	exon	240784989	240785100	1000	-	.	gene_id "MSTRG.108016"; transcript_id "MSTRG.108016.110"; exon_number "43";
chr2	StringTie	exon	240786335	240786513	1000	-	.	gene_id "MSTRG.108016"; transcript_id "MSTRG.108016.110"; exon_number "44";
chr2	StringTie	exon	240787251	240787316	1000	-	.	gene_id "MSTRG.108016"; transcript_id "MSTRG.108016.110"; exon_number "45";
chr2	StringTie	exon	240788051	240788230	1000	-	.	gene_id "MSTRG.108016"; transcript_id "MSTRG.108016.110"; exon_number "46";
chr2	StringTie	exon	240789236	240789312	1000	-	.	gene_id "MSTRG.108016"; transcript_id "MSTRG.108016.110"; exon_number "47";
chr2	StringTie	exon	240797647	240797812	1000	-	.	gene_id "MSTRG.108016"; transcript_id "MSTRG.108016.110"; exon_number "48";
chr2	StringTie	exon	240820122	240820208	1000	-	.	gene_id "MSTRG.108016"; transcript_id "MSTRG.108016.110"; exon_number "49";
chr2	StringTie	transcript	240713766	240821414	1000	-	.	gene_id "MSTRG.108016"; transcript_id "MSTRG.108016.111";
chr2	StringTie	exon	240713766	240716721	1000	-	.	gene_id "MSTRG.108016"; transcript_id "MSTRG.108016.111"; exon_number "1";
chr2	StringTie	exon	240716746	240717406	1000	-	.	gene_id "MSTRG.108016"; transcript_id "MSTRG.108016.111"; exon_number "2";
chr2	StringTie	exon	240718050	240718168	1000	-	.	gene_id "MSTRG.108016"; transcript_id "MSTRG.108016.111"; exon_number "3";
chr2	StringTie	exon	240719006	240719198	1000	-	.	gene_id "MSTRG.108016"; transcript_id "MSTRG.108016.111"; exon_number "4";
chr2	StringTie	exon	240719774	240719926	1000	-	.	gene_id "MSTRG.108016"; transcript_id "MSTRG.108016.111"; exon_number "5";
chr2	StringTie	exon	240720914	240721038	1000	-	.	gene_id "MSTRG.108016"; transcript_id "MSTRG.108016.111"; exon_number "6";
chr2	StringTie	exon	240721807	240721884	1000	-	.	gene_id "MSTRG.108016"; transcript_id "MSTRG.108016.111"; exon_number "7";
chr2	StringTie	exon	240722456	240722656	1000	-	.	gene_id "MSTRG.108016"; transcript_id "MSTRG.108016.111"; exon_number "8";
chr2	StringTie	exon	240723413	240723558	1000	-	.	gene_id "MSTRG.108016"; transcript_id "MSTRG.108016.111"; exon_number "9";
chr2	StringTie	exon	240723975	240724036	1000	-	.	gene_id "MSTRG.108016"; transcript_id "MSTRG.108016.111"; exon_number "10";
chr2	StringTie	exon	240725271	240725404	1000	-	.	gene_id "MSTRG.108016"; transcript_id "MSTRG.108016.111"; exon_number "11";
chr2	StringTie	exon	240726826	240726940	1000	-	.	gene_id "MSTRG.108016"; transcript_id "MSTRG.108016.111"; exon_number "12";
chr2	StringTie	exon	240737063	240737168	1000	-	.	gene_id "MSTRG.108016"; transcript_id "MSTRG.108016.111"; exon_number "13";
chr2	StringTie	exon	240740058	240740142	1000	-	.	gene_id "MSTRG.108016"; transcript_id "MSTRG.108016.111"; exon_number "14";
chr2	StringTie	exon	240740298	240740364	1000	-	.	gene_id "MSTRG.108016"; transcript_id "MSTRG.108016.111"; exon_number "15";
chr2	StringTie	exon	240741269	240741377	1000	-	.	gene_id "MSTRG.108016"; transcript_id "MSTRG.108016.111"; exon_number "16";
chr2	StringTie	exon	240742929	240742984	1000	-	.	gene_id "MSTRG.108016"; transcript_id "MSTRG.108016.111"; exon_number "17";
chr2	StringTie	exon	240743942	240744060	1000	-	.	gene_id "MSTRG.108016"; transcript_id "MSTRG.108016.111"; exon_number "18";
chr2	StringTie	exon	240745427	240745517	1000	-	.	gene_id "MSTRG.108016"; transcript_id "MSTRG.108016.111"; exon_number "19";
chr2	StringTie	exon	240745738	240745906	1000	-	.	gene_id "MSTRG.108016"; transcript_id "MSTRG.108016.111"; exon_number "20";
chr2	StringTie	exon	240746039	240746177	1000	-	.	gene_id "MSTRG.108016"; transcript_id "MSTRG.108016.111"; exon_number "21";
chr2	StringTie	exon	240747236	240747321	1000	-	.	gene_id "MSTRG.108016"; transcript_id "MSTRG.108016.111"; exon_number "22";
chr2	StringTie	exon	240750429	240750547	1000	-	.	gene_id "MSTRG.108016"; transcript_id "MSTRG.108016.111"; exon_number "23";
chr2	StringTie	exon	240757319	240757594	1000	-	.	gene_id "MSTRG.108016"; transcript_id "MSTRG.108016.111"; exon_number "24";
chr2	StringTie	exon	240758360	240758497	1000	-	.	gene_id "MSTRG.108016"; transcript_id "MSTRG.108016.111"; exon_number "25";
chr2	StringTie	exon	240760665	240760843	1000	-	.	gene_id "MSTRG.108016"; transcript_id "MSTRG.108016.111"; exon_number "26";
chr2	StringTie	exon	240761229	240761377	1000	-	.	gene_id "MSTRG.108016"; transcript_id "MSTRG.108016.111"; exon_number "27";
chr2	StringTie	exon	240762719	240762812	1000	-	.	gene_id "MSTRG.108016"; transcript_id "MSTRG.108016.111"; exon_number "28";
chr2	StringTie	exon	240763019	240763091	1000	-	.	gene_id "MSTRG.108016"; transcript_id "MSTRG.108016.111"; exon_number "29";
chr2	StringTie	exon	240763166	240763346	1000	-	.	gene_id "MSTRG.108016"; transcript_id "MSTRG.108016.111"; exon_number "30";
chr2	StringTie	exon	240765710	240765793	1000	-	.	gene_id "MSTRG.108016"; transcript_id "MSTRG.108016.111"; exon_number "31";
chr2	StringTie	exon	240766915	240767021	1000	-	.	gene_id "MSTRG.108016"; transcript_id "MSTRG.108016.111"; exon_number "32";
chr2	StringTie	exon	240767266	240767345	1000	-	.	gene_id "MSTRG.108016"; transcript_id "MSTRG.108016.111"; exon_number "33";
chr2	StringTie	exon	240769133	240769208	1000	-	.	gene_id "MSTRG.108016"; transcript_id "MSTRG.108016.111"; exon_number "34";
chr2	StringTie	exon	240769627	240769706	1000	-	.	gene_id "MSTRG.108016"; transcript_id "MSTRG.108016.111"; exon_number "35";
chr2	StringTie	exon	240770971	240771104	1000	-	.	gene_id "MSTRG.108016"; transcript_id "MSTRG.108016.111"; exon_number "36";
chr2	StringTie	exon	240773114	240773256	1000	-	.	gene_id "MSTRG.108016"; transcript_id "MSTRG.108016.111"; exon_number "37";
chr2	StringTie	exon	240774183	240774261	1000	-	.	gene_id "MSTRG.108016"; transcript_id "MSTRG.108016.111"; exon_number "38";
chr2	StringTie	exon	240775851	240775926	1000	-	.	gene_id "MSTRG.108016"; transcript_id "MSTRG.108016.111"; exon_number "39";
chr2	StringTie	exon	240782590	240782607	1000	-	.	gene_id "MSTRG.108016"; transcript_id "MSTRG.108016.111"; exon_number "40";
chr2	StringTie	exon	240783044	240783109	1000	-	.	gene_id "MSTRG.108016"; transcript_id "MSTRG.108016.111"; exon_number "41";
chr2	StringTie	exon	240783739	240783816	1000	-	.	gene_id "MSTRG.108016"; transcript_id "MSTRG.108016.111"; exon_number "42";
chr2	StringTie	exon	240784989	240785100	1000	-	.	gene_id "MSTRG.108016"; transcript_id "MSTRG.108016.111"; exon_number "43";
chr2	StringTie	exon	240786335	240786513	1000	-	.	gene_id "MSTRG.108016"; transcript_id "MSTRG.108016.111"; exon_number "44";
chr2	StringTie	exon	240787251	240787316	1000	-	.	gene_id "MSTRG.108016"; transcript_id "MSTRG.108016.111"; exon_number "45";
chr2	StringTie	exon	240788051	240788230	1000	-	.	gene_id "MSTRG.108016"; transcript_id "MSTRG.108016.111"; exon_number "46";
chr2	StringTie	exon	240789236	240789312	1000	-	.	gene_id "MSTRG.108016"; transcript_id "MSTRG.108016.111"; exon_number "47";
chr2	StringTie	exon	240797647	240797812	1000	-	.	gene_id "MSTRG.108016"; transcript_id "MSTRG.108016.111"; exon_number "48";
chr2	StringTie	exon	240821340	240821414	1000	-	.	gene_id "MSTRG.108016"; transcript_id "MSTRG.108016.111"; exon_number "49";
chr2	StringTie	transcript	240713766	240819276	1000	-	.	gene_id "MSTRG.108016"; transcript_id "MSTRG.108016.112";
chr2	StringTie	exon	240713766	240717406	1000	-	.	gene_id "MSTRG.108016"; transcript_id "MSTRG.108016.112"; exon_number "1";
chr2	StringTie	exon	240718050	240718168	1000	-	.	gene_id "MSTRG.108016"; transcript_id "MSTRG.108016.112"; exon_number "2";
chr2	StringTie	exon	240719006	240719198	1000	-	.	gene_id "MSTRG.108016"; transcript_id "MSTRG.108016.112"; exon_number "3";
chr2	StringTie	exon	240719774	240719926	1000	-	.	gene_id "MSTRG.108016"; transcript_id "MSTRG.108016.112"; exon_number "4";
chr2	StringTie	exon	240720914	240721038	1000	-	.	gene_id "MSTRG.108016"; transcript_id "MSTRG.108016.112"; exon_number "5";
chr2	StringTie	exon	240721807	240721884	1000	-	.	gene_id "MSTRG.108016"; transcript_id "MSTRG.108016.112"; exon_number "6";
chr2	StringTie	exon	240722456	240722656	1000	-	.	gene_id "MSTRG.108016"; transcript_id "MSTRG.108016.112"; exon_number "7";
chr2	StringTie	exon	240723413	240723558	1000	-	.	gene_id "MSTRG.108016"; transcript_id "MSTRG.108016.112"; exon_number "8";
chr2	StringTie	exon	240723975	240724036	1000	-	.	gene_id "MSTRG.108016"; transcript_id "MSTRG.108016.112"; exon_number "9";
chr2	StringTie	exon	240725271	240725404	1000	-	.	gene_id "MSTRG.108016"; transcript_id "MSTRG.108016.112"; exon_number "10";
chr2	StringTie	exon	240726826	240726940	1000	-	.	gene_id "MSTRG.108016"; transcript_id "MSTRG.108016.112"; exon_number "11";
chr2	StringTie	exon	240728389	240728412	1000	-	.	gene_id "MSTRG.108016"; transcript_id "MSTRG.108016.112"; exon_number "12";
chr2	StringTie	exon	240737063	240737168	1000	-	.	gene_id "MSTRG.108016"; transcript_id "MSTRG.108016.112"; exon_number "13";
chr2	StringTie	exon	240740058	240740142	1000	-	.	gene_id "MSTRG.108016"; transcript_id "MSTRG.108016.112"; exon_number "14";
chr2	StringTie	exon	240740298	240740364	1000	-	.	gene_id "MSTRG.108016"; transcript_id "MSTRG.108016.112"; exon_number "15";
chr2	StringTie	exon	240741269	240741377	1000	-	.	gene_id "MSTRG.108016"; transcript_id "MSTRG.108016.112"; exon_number "16";
chr2	StringTie	exon	240742929	240742984	1000	-	.	gene_id "MSTRG.108016"; transcript_id "MSTRG.108016.112"; exon_number "17";
chr2	StringTie	exon	240743942	240744060	1000	-	.	gene_id "MSTRG.108016"; transcript_id "MSTRG.108016.112"; exon_number "18";
chr2	StringTie	exon	240745427	240745517	1000	-	.	gene_id "MSTRG.108016"; transcript_id "MSTRG.108016.112"; exon_number "19";
chr2	StringTie	exon	240745738	240745909	1000	-	.	gene_id "MSTRG.108016"; transcript_id "MSTRG.108016.112"; exon_number "20";
chr2	StringTie	exon	240746039	240746177	1000	-	.	gene_id "MSTRG.108016"; transcript_id "MSTRG.108016.112"; exon_number "21";
chr2	StringTie	exon	240747236	240747321	1000	-	.	gene_id "MSTRG.108016"; transcript_id "MSTRG.108016.112"; exon_number "22";
chr2	StringTie	exon	240750429	240750547	1000	-	.	gene_id "MSTRG.108016"; transcript_id "MSTRG.108016.112"; exon_number "23";
chr2	StringTie	exon	240757319	240757594	1000	-	.	gene_id "MSTRG.108016"; transcript_id "MSTRG.108016.112"; exon_number "24";
chr2	StringTie	exon	240758360	240758497	1000	-	.	gene_id "MSTRG.108016"; transcript_id "MSTRG.108016.112"; exon_number "25";
chr2	StringTie	exon	240760665	240760843	1000	-	.	gene_id "MSTRG.108016"; transcript_id "MSTRG.108016.112"; exon_number "26";
chr2	StringTie	exon	240761229	240761377	1000	-	.	gene_id "MSTRG.108016"; transcript_id "MSTRG.108016.112"; exon_number "27";
chr2	StringTie	exon	240762719	240762812	1000	-	.	gene_id "MSTRG.108016"; transcript_id "MSTRG.108016.112"; exon_number "28";
chr2	StringTie	exon	240763019	240763091	1000	-	.	gene_id "MSTRG.108016"; transcript_id "MSTRG.108016.112"; exon_number "29";
chr2	StringTie	exon	240763166	240763346	1000	-	.	gene_id "MSTRG.108016"; transcript_id "MSTRG.108016.112"; exon_number "30";
chr2	StringTie	exon	240765710	240765793	1000	-	.	gene_id "MSTRG.108016"; transcript_id "MSTRG.108016.112"; exon_number "31";
chr2	StringTie	exon	240766915	240767021	1000	-	.	gene_id "MSTRG.108016"; transcript_id "MSTRG.108016.112"; exon_number "32";
chr2	StringTie	exon	240767266	240767345	1000	-	.	gene_id "MSTRG.108016"; transcript_id "MSTRG.108016.112"; exon_number "33";
chr2	StringTie	exon	240769133	240769208	1000	-	.	gene_id "MSTRG.108016"; transcript_id "MSTRG.108016.112"; exon_number "34";
chr2	StringTie	exon	240769627	240769706	1000	-	.	gene_id "MSTRG.108016"; transcript_id "MSTRG.108016.112"; exon_number "35";
chr2	StringTie	exon	240770971	240771104	1000	-	.	gene_id "MSTRG.108016"; transcript_id "MSTRG.108016.112"; exon_number "36";
chr2	StringTie	exon	240772570	240772596	1000	-	.	gene_id "MSTRG.108016"; transcript_id "MSTRG.108016.112"; exon_number "37";
chr2	StringTie	exon	240773114	240773256	1000	-	.	gene_id "MSTRG.108016"; transcript_id "MSTRG.108016.112"; exon_number "38";
chr2	StringTie	exon	240774183	240774261	1000	-	.	gene_id "MSTRG.108016"; transcript_id "MSTRG.108016.112"; exon_number "39";
chr2	StringTie	exon	240775851	240775926	1000	-	.	gene_id "MSTRG.108016"; transcript_id "MSTRG.108016.112"; exon_number "40";
chr2	StringTie	exon	240782590	240782607	1000	-	.	gene_id "MSTRG.108016"; transcript_id "MSTRG.108016.112"; exon_number "41";
chr2	StringTie	exon	240783044	240783109	1000	-	.	gene_id "MSTRG.108016"; transcript_id "MSTRG.108016.112"; exon_number "42";
chr2	StringTie	exon	240783739	240783816	1000	-	.	gene_id "MSTRG.108016"; transcript_id "MSTRG.108016.112"; exon_number "43";
chr2	StringTie	exon	240784989	240785100	1000	-	.	gene_id "MSTRG.108016"; transcript_id "MSTRG.108016.112"; exon_number "44";
chr2	StringTie	exon	240786335	240786513	1000	-	.	gene_id "MSTRG.108016"; transcript_id "MSTRG.108016.112"; exon_number "45";
chr2	StringTie	exon	240787251	240787316	1000	-	.	gene_id "MSTRG.108016"; transcript_id "MSTRG.108016.112"; exon_number "46";
chr2	StringTie	exon	240788051	240788230	1000	-	.	gene_id "MSTRG.108016"; transcript_id "MSTRG.108016.112"; exon_number "47";
chr2	StringTie	exon	240789236	240789312	1000	-	.	gene_id "MSTRG.108016"; transcript_id "MSTRG.108016.112"; exon_number "48";
chr2	StringTie	exon	240797647	240797812	1000	-	.	gene_id "MSTRG.108016"; transcript_id "MSTRG.108016.112"; exon_number "49";
chr2	StringTie	exon	240819106	240819276	1000	-	.	gene_id "MSTRG.108016"; transcript_id "MSTRG.108016.112"; exon_number "50";
chr2	StringTie	transcript	240713767	240818978	1000	-	.	gene_id "MSTRG.108016"; transcript_id "MSTRG.108016.113";
chr2	StringTie	exon	240713767	240714989	1000	-	.	gene_id "MSTRG.108016"; transcript_id "MSTRG.108016.113"; exon_number "1";
chr2	StringTie	exon	240715162	240717406	1000	-	.	gene_id "MSTRG.108016"; transcript_id "MSTRG.108016.113"; exon_number "2";
chr2	StringTie	exon	240718050	240718168	1000	-	.	gene_id "MSTRG.108016"; transcript_id "MSTRG.108016.113"; exon_number "3";
chr2	StringTie	exon	240719006	240719198	1000	-	.	gene_id "MSTRG.108016"; transcript_id "MSTRG.108016.113"; exon_number "4";
chr2	StringTie	exon	240719774	240719926	1000	-	.	gene_id "MSTRG.108016"; transcript_id "MSTRG.108016.113"; exon_number "5";
chr2	StringTie	exon	240720914	240721038	1000	-	.	gene_id "MSTRG.108016"; transcript_id "MSTRG.108016.113"; exon_number "6";
chr2	StringTie	exon	240721807	240721884	1000	-	.	gene_id "MSTRG.108016"; transcript_id "MSTRG.108016.113"; exon_number "7";
chr2	StringTie	exon	240722456	240722656	1000	-	.	gene_id "MSTRG.108016"; transcript_id "MSTRG.108016.113"; exon_number "8";
chr2	StringTie	exon	240723413	240723558	1000	-	.	gene_id "MSTRG.108016"; transcript_id "MSTRG.108016.113"; exon_number "9";
chr2	StringTie	exon	240723975	240724036	1000	-	.	gene_id "MSTRG.108016"; transcript_id "MSTRG.108016.113"; exon_number "10";
chr2	StringTie	exon	240725271	240725404	1000	-	.	gene_id "MSTRG.108016"; transcript_id "MSTRG.108016.113"; exon_number "11";
chr2	StringTie	exon	240726826	240726940	1000	-	.	gene_id "MSTRG.108016"; transcript_id "MSTRG.108016.113"; exon_number "12";
chr2	StringTie	exon	240734719	240734745	1000	-	.	gene_id "MSTRG.108016"; transcript_id "MSTRG.108016.113"; exon_number "13";
chr2	StringTie	exon	240737063	240737168	1000	-	.	gene_id "MSTRG.108016"; transcript_id "MSTRG.108016.113"; exon_number "14";
chr2	StringTie	exon	240740058	240740142	1000	-	.	gene_id "MSTRG.108016"; transcript_id "MSTRG.108016.113"; exon_number "15";
chr2	StringTie	exon	240740298	240740364	1000	-	.	gene_id "MSTRG.108016"; transcript_id "MSTRG.108016.113"; exon_number "16";
chr2	StringTie	exon	240741269	240741377	1000	-	.	gene_id "MSTRG.108016"; transcript_id "MSTRG.108016.113"; exon_number "17";
chr2	StringTie	exon	240742929	240742984	1000	-	.	gene_id "MSTRG.108016"; transcript_id "MSTRG.108016.113"; exon_number "18";
chr2	StringTie	exon	240743942	240744060	1000	-	.	gene_id "MSTRG.108016"; transcript_id "MSTRG.108016.113"; exon_number "19";
chr2	StringTie	exon	240745427	240745517	1000	-	.	gene_id "MSTRG.108016"; transcript_id "MSTRG.108016.113"; exon_number "20";
chr2	StringTie	exon	240745738	240745909	1000	-	.	gene_id "MSTRG.108016"; transcript_id "MSTRG.108016.113"; exon_number "21";
chr2	StringTie	exon	240746039	240746177	1000	-	.	gene_id "MSTRG.108016"; transcript_id "MSTRG.108016.113"; exon_number "22";
chr2	StringTie	exon	240747236	240747321	1000	-	.	gene_id "MSTRG.108016"; transcript_id "MSTRG.108016.113"; exon_number "23";
chr2	StringTie	exon	240750429	240750547	1000	-	.	gene_id "MSTRG.108016"; transcript_id "MSTRG.108016.113"; exon_number "24";
chr2	StringTie	exon	240757319	240757594	1000	-	.	gene_id "MSTRG.108016"; transcript_id "MSTRG.108016.113"; exon_number "25";
chr2	StringTie	exon	240758360	240758497	1000	-	.	gene_id "MSTRG.108016"; transcript_id "MSTRG.108016.113"; exon_number "26";
chr2	StringTie	exon	240760665	240760843	1000	-	.	gene_id "MSTRG.108016"; transcript_id "MSTRG.108016.113"; exon_number "27";
chr2	StringTie	exon	240761229	240761377	1000	-	.	gene_id "MSTRG.108016"; transcript_id "MSTRG.108016.113"; exon_number "28";
chr2	StringTie	exon	240762719	240762812	1000	-	.	gene_id "MSTRG.108016"; transcript_id "MSTRG.108016.113"; exon_number "29";
chr2	StringTie	exon	240763019	240763091	1000	-	.	gene_id "MSTRG.108016"; transcript_id "MSTRG.108016.113"; exon_number "30";
chr2	StringTie	exon	240763166	240763346	1000	-	.	gene_id "MSTRG.108016"; transcript_id "MSTRG.108016.113"; exon_number "31";
chr2	StringTie	exon	240765710	240765793	1000	-	.	gene_id "MSTRG.108016"; transcript_id "MSTRG.108016.113"; exon_number "32";
chr2	StringTie	exon	240766915	240767021	1000	-	.	gene_id "MSTRG.108016"; transcript_id "MSTRG.108016.113"; exon_number "33";
chr2	StringTie	exon	240767266	240767345	1000	-	.	gene_id "MSTRG.108016"; transcript_id "MSTRG.108016.113"; exon_number "34";
chr2	StringTie	exon	240769133	240769208	1000	-	.	gene_id "MSTRG.108016"; transcript_id "MSTRG.108016.113"; exon_number "35";
chr2	StringTie	exon	240769627	240769706	1000	-	.	gene_id "MSTRG.108016"; transcript_id "MSTRG.108016.113"; exon_number "36";
chr2	StringTie	exon	240770971	240771104	1000	-	.	gene_id "MSTRG.108016"; transcript_id "MSTRG.108016.113"; exon_number "37";
chr2	StringTie	exon	240773114	240773256	1000	-	.	gene_id "MSTRG.108016"; transcript_id "MSTRG.108016.113"; exon_number "38";
chr2	StringTie	exon	240774183	240774261	1000	-	.	gene_id "MSTRG.108016"; transcript_id "MSTRG.108016.113"; exon_number "39";
chr2	StringTie	exon	240775851	240775926	1000	-	.	gene_id "MSTRG.108016"; transcript_id "MSTRG.108016.113"; exon_number "40";
chr2	StringTie	exon	240782590	240782607	1000	-	.	gene_id "MSTRG.108016"; transcript_id "MSTRG.108016.113"; exon_number "41";
chr2	StringTie	exon	240783044	240783109	1000	-	.	gene_id "MSTRG.108016"; transcript_id "MSTRG.108016.113"; exon_number "42";
chr2	StringTie	exon	240783739	240783816	1000	-	.	gene_id "MSTRG.108016"; transcript_id "MSTRG.108016.113"; exon_number "43";
chr2	StringTie	exon	240784989	240785100	1000	-	.	gene_id "MSTRG.108016"; transcript_id "MSTRG.108016.113"; exon_number "44";
chr2	StringTie	exon	240786335	240786513	1000	-	.	gene_id "MSTRG.108016"; transcript_id "MSTRG.108016.113"; exon_number "45";
chr2	StringTie	exon	240787251	240787316	1000	-	.	gene_id "MSTRG.108016"; transcript_id "MSTRG.108016.113"; exon_number "46";
chr2	StringTie	exon	240788051	240788230	1000	-	.	gene_id "MSTRG.108016"; transcript_id "MSTRG.108016.113"; exon_number "47";
chr2	StringTie	exon	240789236	240789312	1000	-	.	gene_id "MSTRG.108016"; transcript_id "MSTRG.108016.113"; exon_number "48";
chr2	StringTie	exon	240797647	240797812	1000	-	.	gene_id "MSTRG.108016"; transcript_id "MSTRG.108016.113"; exon_number "49";
chr2	StringTie	exon	240797935	240798033	1000	-	.	gene_id "MSTRG.108016"; transcript_id "MSTRG.108016.113"; exon_number "50";
chr2	StringTie	exon	240818668	240818978	1000	-	.	gene_id "MSTRG.108016"; transcript_id "MSTRG.108016.113"; exon_number "51";
chr2	StringTie	transcript	240713767	240782392	1000	-	.	gene_id "MSTRG.108016"; transcript_id "MSTRG.108016.114";
chr2	StringTie	exon	240713767	240717406	1000	-	.	gene_id "MSTRG.108016"; transcript_id "MSTRG.108016.114"; exon_number "1";
chr2	StringTie	exon	240718050	240718168	1000	-	.	gene_id "MSTRG.108016"; transcript_id "MSTRG.108016.114"; exon_number "2";
chr2	StringTie	exon	240719006	240719198	1000	-	.	gene_id "MSTRG.108016"; transcript_id "MSTRG.108016.114"; exon_number "3";
chr2	StringTie	exon	240719774	240719926	1000	-	.	gene_id "MSTRG.108016"; transcript_id "MSTRG.108016.114"; exon_number "4";
chr2	StringTie	exon	240720914	240721038	1000	-	.	gene_id "MSTRG.108016"; transcript_id "MSTRG.108016.114"; exon_number "5";
chr2	StringTie	exon	240721807	240721884	1000	-	.	gene_id "MSTRG.108016"; transcript_id "MSTRG.108016.114"; exon_number "6";
chr2	StringTie	exon	240722456	240722656	1000	-	.	gene_id "MSTRG.108016"; transcript_id "MSTRG.108016.114"; exon_number "7";
chr2	StringTie	exon	240723413	240723558	1000	-	.	gene_id "MSTRG.108016"; transcript_id "MSTRG.108016.114"; exon_number "8";
chr2	StringTie	exon	240723975	240724036	1000	-	.	gene_id "MSTRG.108016"; transcript_id "MSTRG.108016.114"; exon_number "9";
chr2	StringTie	exon	240725271	240725404	1000	-	.	gene_id "MSTRG.108016"; transcript_id "MSTRG.108016.114"; exon_number "10";
chr2	StringTie	exon	240726826	240726940	1000	-	.	gene_id "MSTRG.108016"; transcript_id "MSTRG.108016.114"; exon_number "11";
chr2	StringTie	exon	240737063	240737168	1000	-	.	gene_id "MSTRG.108016"; transcript_id "MSTRG.108016.114"; exon_number "12";
chr2	StringTie	exon	240740058	240740142	1000	-	.	gene_id "MSTRG.108016"; transcript_id "MSTRG.108016.114"; exon_number "13";
chr2	StringTie	exon	240740298	240740364	1000	-	.	gene_id "MSTRG.108016"; transcript_id "MSTRG.108016.114"; exon_number "14";
chr2	StringTie	exon	240741269	240741377	1000	-	.	gene_id "MSTRG.108016"; transcript_id "MSTRG.108016.114"; exon_number "15";
chr2	StringTie	exon	240742929	240742984	1000	-	.	gene_id "MSTRG.108016"; transcript_id "MSTRG.108016.114"; exon_number "16";
chr2	StringTie	exon	240743942	240744060	1000	-	.	gene_id "MSTRG.108016"; transcript_id "MSTRG.108016.114"; exon_number "17";
chr2	StringTie	exon	240745427	240745517	1000	-	.	gene_id "MSTRG.108016"; transcript_id "MSTRG.108016.114"; exon_number "18";
chr2	StringTie	exon	240745738	240745909	1000	-	.	gene_id "MSTRG.108016"; transcript_id "MSTRG.108016.114"; exon_number "19";
chr2	StringTie	exon	240746039	240746177	1000	-	.	gene_id "MSTRG.108016"; transcript_id "MSTRG.108016.114"; exon_number "20";
chr2	StringTie	exon	240747236	240747321	1000	-	.	gene_id "MSTRG.108016"; transcript_id "MSTRG.108016.114"; exon_number "21";
chr2	StringTie	exon	240750429	240750547	1000	-	.	gene_id "MSTRG.108016"; transcript_id "MSTRG.108016.114"; exon_number "22";
chr2	StringTie	exon	240757319	240757594	1000	-	.	gene_id "MSTRG.108016"; transcript_id "MSTRG.108016.114"; exon_number "23";
chr2	StringTie	exon	240758360	240758497	1000	-	.	gene_id "MSTRG.108016"; transcript_id "MSTRG.108016.114"; exon_number "24";
chr2	StringTie	exon	240760665	240760843	1000	-	.	gene_id "MSTRG.108016"; transcript_id "MSTRG.108016.114"; exon_number "25";
chr2	StringTie	exon	240761229	240761377	1000	-	.	gene_id "MSTRG.108016"; transcript_id "MSTRG.108016.114"; exon_number "26";
chr2	StringTie	exon	240762719	240762812	1000	-	.	gene_id "MSTRG.108016"; transcript_id "MSTRG.108016.114"; exon_number "27";
chr2	StringTie	exon	240763019	240763091	1000	-	.	gene_id "MSTRG.108016"; transcript_id "MSTRG.108016.114"; exon_number "28";
chr2	StringTie	exon	240763166	240763346	1000	-	.	gene_id "MSTRG.108016"; transcript_id "MSTRG.108016.114"; exon_number "29";
chr2	StringTie	exon	240765710	240765793	1000	-	.	gene_id "MSTRG.108016"; transcript_id "MSTRG.108016.114"; exon_number "30";
chr2	StringTie	exon	240766915	240767021	1000	-	.	gene_id "MSTRG.108016"; transcript_id "MSTRG.108016.114"; exon_number "31";
chr2	StringTie	exon	240767266	240767345	1000	-	.	gene_id "MSTRG.108016"; transcript_id "MSTRG.108016.114"; exon_number "32";
chr2	StringTie	exon	240769133	240769208	1000	-	.	gene_id "MSTRG.108016"; transcript_id "MSTRG.108016.114"; exon_number "33";
chr2	StringTie	exon	240769627	240769706	1000	-	.	gene_id "MSTRG.108016"; transcript_id "MSTRG.108016.114"; exon_number "34";
chr2	StringTie	exon	240770971	240771104	1000	-	.	gene_id "MSTRG.108016"; transcript_id "MSTRG.108016.114"; exon_number "35";
chr2	StringTie	exon	240773114	240773256	1000	-	.	gene_id "MSTRG.108016"; transcript_id "MSTRG.108016.114"; exon_number "36";
chr2	StringTie	exon	240774183	240774261	1000	-	.	gene_id "MSTRG.108016"; transcript_id "MSTRG.108016.114"; exon_number "37";
chr2	StringTie	exon	240775851	240775926	1000	-	.	gene_id "MSTRG.108016"; transcript_id "MSTRG.108016.114"; exon_number "38";
chr2	StringTie	exon	240782046	240782392	1000	-	.	gene_id "MSTRG.108016"; transcript_id "MSTRG.108016.114"; exon_number "39";
chr2	StringTie	transcript	240713767	240787350	1000	-	.	gene_id "MSTRG.108016"; transcript_id "MSTRG.108016.115";
chr2	StringTie	exon	240713767	240717406	1000	-	.	gene_id "MSTRG.108016"; transcript_id "MSTRG.108016.115"; exon_number "1";
chr2	StringTie	exon	240718050	240718168	1000	-	.	gene_id "MSTRG.108016"; transcript_id "MSTRG.108016.115"; exon_number "2";
chr2	StringTie	exon	240719006	240719198	1000	-	.	gene_id "MSTRG.108016"; transcript_id "MSTRG.108016.115"; exon_number "3";
chr2	StringTie	exon	240719774	240719926	1000	-	.	gene_id "MSTRG.108016"; transcript_id "MSTRG.108016.115"; exon_number "4";
chr2	StringTie	exon	240720914	240721038	1000	-	.	gene_id "MSTRG.108016"; transcript_id "MSTRG.108016.115"; exon_number "5";
chr2	StringTie	exon	240721807	240721884	1000	-	.	gene_id "MSTRG.108016"; transcript_id "MSTRG.108016.115"; exon_number "6";
chr2	StringTie	exon	240722456	240722656	1000	-	.	gene_id "MSTRG.108016"; transcript_id "MSTRG.108016.115"; exon_number "7";
chr2	StringTie	exon	240723413	240723550	1000	-	.	gene_id "MSTRG.108016"; transcript_id "MSTRG.108016.115"; exon_number "8";
chr2	StringTie	exon	240723975	240724036	1000	-	.	gene_id "MSTRG.108016"; transcript_id "MSTRG.108016.115"; exon_number "9";
chr2	StringTie	exon	240725271	240725404	1000	-	.	gene_id "MSTRG.108016"; transcript_id "MSTRG.108016.115"; exon_number "10";
chr2	StringTie	exon	240726826	240726940	1000	-	.	gene_id "MSTRG.108016"; transcript_id "MSTRG.108016.115"; exon_number "11";
chr2	StringTie	exon	240734719	240734745	1000	-	.	gene_id "MSTRG.108016"; transcript_id "MSTRG.108016.115"; exon_number "12";
chr2	StringTie	exon	240737063	240737168	1000	-	.	gene_id "MSTRG.108016"; transcript_id "MSTRG.108016.115"; exon_number "13";
chr2	StringTie	exon	240740058	240740142	1000	-	.	gene_id "MSTRG.108016"; transcript_id "MSTRG.108016.115"; exon_number "14";
chr2	StringTie	exon	240740298	240740364	1000	-	.	gene_id "MSTRG.108016"; transcript_id "MSTRG.108016.115"; exon_number "15";
chr2	StringTie	exon	240741269	240741377	1000	-	.	gene_id "MSTRG.108016"; transcript_id "MSTRG.108016.115"; exon_number "16";
chr2	StringTie	exon	240742929	240742984	1000	-	.	gene_id "MSTRG.108016"; transcript_id "MSTRG.108016.115"; exon_number "17";
chr2	StringTie	exon	240743942	240745517	1000	-	.	gene_id "MSTRG.108016"; transcript_id "MSTRG.108016.115"; exon_number "18";
chr2	StringTie	exon	240745738	240745909	1000	-	.	gene_id "MSTRG.108016"; transcript_id "MSTRG.108016.115"; exon_number "19";
chr2	StringTie	exon	240746039	240746177	1000	-	.	gene_id "MSTRG.108016"; transcript_id "MSTRG.108016.115"; exon_number "20";
chr2	StringTie	exon	240747236	240747321	1000	-	.	gene_id "MSTRG.108016"; transcript_id "MSTRG.108016.115"; exon_number "21";
chr2	StringTie	exon	240750429	240750547	1000	-	.	gene_id "MSTRG.108016"; transcript_id "MSTRG.108016.115"; exon_number "22";
chr2	StringTie	exon	240757319	240757594	1000	-	.	gene_id "MSTRG.108016"; transcript_id "MSTRG.108016.115"; exon_number "23";
chr2	StringTie	exon	240758360	240758497	1000	-	.	gene_id "MSTRG.108016"; transcript_id "MSTRG.108016.115"; exon_number "24";
chr2	StringTie	exon	240760665	240760843	1000	-	.	gene_id "MSTRG.108016"; transcript_id "MSTRG.108016.115"; exon_number "25";
chr2	StringTie	exon	240761229	240761377	1000	-	.	gene_id "MSTRG.108016"; transcript_id "MSTRG.108016.115"; exon_number "26";
chr2	StringTie	exon	240762719	240762812	1000	-	.	gene_id "MSTRG.108016"; transcript_id "MSTRG.108016.115"; exon_number "27";
chr2	StringTie	exon	240763019	240763091	1000	-	.	gene_id "MSTRG.108016"; transcript_id "MSTRG.108016.115"; exon_number "28";
chr2	StringTie	exon	240763166	240763346	1000	-	.	gene_id "MSTRG.108016"; transcript_id "MSTRG.108016.115"; exon_number "29";
chr2	StringTie	exon	240765710	240765793	1000	-	.	gene_id "MSTRG.108016"; transcript_id "MSTRG.108016.115"; exon_number "30";
chr2	StringTie	exon	240766915	240767021	1000	-	.	gene_id "MSTRG.108016"; transcript_id "MSTRG.108016.115"; exon_number "31";
chr2	StringTie	exon	240767266	240767345	1000	-	.	gene_id "MSTRG.108016"; transcript_id "MSTRG.108016.115"; exon_number "32";
chr2	StringTie	exon	240769133	240769208	1000	-	.	gene_id "MSTRG.108016"; transcript_id "MSTRG.108016.115"; exon_number "33";
chr2	StringTie	exon	240769627	240769706	1000	-	.	gene_id "MSTRG.108016"; transcript_id "MSTRG.108016.115"; exon_number "34";
chr2	StringTie	exon	240770971	240771104	1000	-	.	gene_id "MSTRG.108016"; transcript_id "MSTRG.108016.115"; exon_number "35";
chr2	StringTie	exon	240773114	240773256	1000	-	.	gene_id "MSTRG.108016"; transcript_id "MSTRG.108016.115"; exon_number "36";
chr2	StringTie	exon	240774183	240774261	1000	-	.	gene_id "MSTRG.108016"; transcript_id "MSTRG.108016.115"; exon_number "37";
chr2	StringTie	exon	240775851	240775926	1000	-	.	gene_id "MSTRG.108016"; transcript_id "MSTRG.108016.115"; exon_number "38";
chr2	StringTie	exon	240782590	240782607	1000	-	.	gene_id "MSTRG.108016"; transcript_id "MSTRG.108016.115"; exon_number "39";
chr2	StringTie	exon	240783044	240783109	1000	-	.	gene_id "MSTRG.108016"; transcript_id "MSTRG.108016.115"; exon_number "40";
chr2	StringTie	exon	240783739	240783816	1000	-	.	gene_id "MSTRG.108016"; transcript_id "MSTRG.108016.115"; exon_number "41";
chr2	StringTie	exon	240784989	240785100	1000	-	.	gene_id "MSTRG.108016"; transcript_id "MSTRG.108016.115"; exon_number "42";
chr2	StringTie	exon	240786335	240786513	1000	-	.	gene_id "MSTRG.108016"; transcript_id "MSTRG.108016.115"; exon_number "43";
chr2	StringTie	exon	240787251	240787350	1000	-	.	gene_id "MSTRG.108016"; transcript_id "MSTRG.108016.115"; exon_number "44";
chr2	StringTie	transcript	240713767	240820394	1000	-	.	gene_id "MSTRG.108016"; transcript_id "MSTRG.108016.116";
chr2	StringTie	exon	240713767	240715928	1000	-	.	gene_id "MSTRG.108016"; transcript_id "MSTRG.108016.116"; exon_number "1";
chr2	StringTie	exon	240717178	240717406	1000	-	.	gene_id "MSTRG.108016"; transcript_id "MSTRG.108016.116"; exon_number "2";
chr2	StringTie	exon	240718050	240718168	1000	-	.	gene_id "MSTRG.108016"; transcript_id "MSTRG.108016.116"; exon_number "3";
chr2	StringTie	exon	240719006	240719198	1000	-	.	gene_id "MSTRG.108016"; transcript_id "MSTRG.108016.116"; exon_number "4";
chr2	StringTie	exon	240719774	240719926	1000	-	.	gene_id "MSTRG.108016"; transcript_id "MSTRG.108016.116"; exon_number "5";
chr2	StringTie	exon	240720914	240721038	1000	-	.	gene_id "MSTRG.108016"; transcript_id "MSTRG.108016.116"; exon_number "6";
chr2	StringTie	exon	240721807	240721884	1000	-	.	gene_id "MSTRG.108016"; transcript_id "MSTRG.108016.116"; exon_number "7";
chr2	StringTie	exon	240722456	240722656	1000	-	.	gene_id "MSTRG.108016"; transcript_id "MSTRG.108016.116"; exon_number "8";
chr2	StringTie	exon	240723413	240723558	1000	-	.	gene_id "MSTRG.108016"; transcript_id "MSTRG.108016.116"; exon_number "9";
chr2	StringTie	exon	240723975	240724036	1000	-	.	gene_id "MSTRG.108016"; transcript_id "MSTRG.108016.116"; exon_number "10";
chr2	StringTie	exon	240725271	240725404	1000	-	.	gene_id "MSTRG.108016"; transcript_id "MSTRG.108016.116"; exon_number "11";
chr2	StringTie	exon	240726826	240726940	1000	-	.	gene_id "MSTRG.108016"; transcript_id "MSTRG.108016.116"; exon_number "12";
chr2	StringTie	exon	240734719	240734745	1000	-	.	gene_id "MSTRG.108016"; transcript_id "MSTRG.108016.116"; exon_number "13";
chr2	StringTie	exon	240737063	240737168	1000	-	.	gene_id "MSTRG.108016"; transcript_id "MSTRG.108016.116"; exon_number "14";
chr2	StringTie	exon	240740058	240740142	1000	-	.	gene_id "MSTRG.108016"; transcript_id "MSTRG.108016.116"; exon_number "15";
chr2	StringTie	exon	240740298	240740364	1000	-	.	gene_id "MSTRG.108016"; transcript_id "MSTRG.108016.116"; exon_number "16";
chr2	StringTie	exon	240741269	240741377	1000	-	.	gene_id "MSTRG.108016"; transcript_id "MSTRG.108016.116"; exon_number "17";
chr2	StringTie	exon	240742929	240742984	1000	-	.	gene_id "MSTRG.108016"; transcript_id "MSTRG.108016.116"; exon_number "18";
chr2	StringTie	exon	240743942	240744060	1000	-	.	gene_id "MSTRG.108016"; transcript_id "MSTRG.108016.116"; exon_number "19";
chr2	StringTie	exon	240745427	240745517	1000	-	.	gene_id "MSTRG.108016"; transcript_id "MSTRG.108016.116"; exon_number "20";
chr2	StringTie	exon	240745738	240745909	1000	-	.	gene_id "MSTRG.108016"; transcript_id "MSTRG.108016.116"; exon_number "21";
chr2	StringTie	exon	240746039	240746177	1000	-	.	gene_id "MSTRG.108016"; transcript_id "MSTRG.108016.116"; exon_number "22";
chr2	StringTie	exon	240747236	240747321	1000	-	.	gene_id "MSTRG.108016"; transcript_id "MSTRG.108016.116"; exon_number "23";
chr2	StringTie	exon	240750429	240750547	1000	-	.	gene_id "MSTRG.108016"; transcript_id "MSTRG.108016.116"; exon_number "24";
chr2	StringTie	exon	240757319	240757594	1000	-	.	gene_id "MSTRG.108016"; transcript_id "MSTRG.108016.116"; exon_number "25";
chr2	StringTie	exon	240758360	240758497	1000	-	.	gene_id "MSTRG.108016"; transcript_id "MSTRG.108016.116"; exon_number "26";
chr2	StringTie	exon	240760665	240760843	1000	-	.	gene_id "MSTRG.108016"; transcript_id "MSTRG.108016.116"; exon_number "27";
chr2	StringTie	exon	240761229	240761377	1000	-	.	gene_id "MSTRG.108016"; transcript_id "MSTRG.108016.116"; exon_number "28";
chr2	StringTie	exon	240762719	240762812	1000	-	.	gene_id "MSTRG.108016"; transcript_id "MSTRG.108016.116"; exon_number "29";
chr2	StringTie	exon	240763019	240763091	1000	-	.	gene_id "MSTRG.108016"; transcript_id "MSTRG.108016.116"; exon_number "30";
chr2	StringTie	exon	240763166	240763346	1000	-	.	gene_id "MSTRG.108016"; transcript_id "MSTRG.108016.116"; exon_number "31";
chr2	StringTie	exon	240765710	240765793	1000	-	.	gene_id "MSTRG.108016"; transcript_id "MSTRG.108016.116"; exon_number "32";
chr2	StringTie	exon	240766915	240767021	1000	-	.	gene_id "MSTRG.108016"; transcript_id "MSTRG.108016.116"; exon_number "33";
chr2	StringTie	exon	240767266	240767345	1000	-	.	gene_id "MSTRG.108016"; transcript_id "MSTRG.108016.116"; exon_number "34";
chr2	StringTie	exon	240769133	240769208	1000	-	.	gene_id "MSTRG.108016"; transcript_id "MSTRG.108016.116"; exon_number "35";
chr2	StringTie	exon	240769627	240769706	1000	-	.	gene_id "MSTRG.108016"; transcript_id "MSTRG.108016.116"; exon_number "36";
chr2	StringTie	exon	240770971	240771104	1000	-	.	gene_id "MSTRG.108016"; transcript_id "MSTRG.108016.116"; exon_number "37";
chr2	StringTie	exon	240773114	240773256	1000	-	.	gene_id "MSTRG.108016"; transcript_id "MSTRG.108016.116"; exon_number "38";
chr2	StringTie	exon	240774183	240774261	1000	-	.	gene_id "MSTRG.108016"; transcript_id "MSTRG.108016.116"; exon_number "39";
chr2	StringTie	exon	240775851	240775926	1000	-	.	gene_id "MSTRG.108016"; transcript_id "MSTRG.108016.116"; exon_number "40";
chr2	StringTie	exon	240782590	240782607	1000	-	.	gene_id "MSTRG.108016"; transcript_id "MSTRG.108016.116"; exon_number "41";
chr2	StringTie	exon	240783044	240783109	1000	-	.	gene_id "MSTRG.108016"; transcript_id "MSTRG.108016.116"; exon_number "42";
chr2	StringTie	exon	240783739	240783816	1000	-	.	gene_id "MSTRG.108016"; transcript_id "MSTRG.108016.116"; exon_number "43";
chr2	StringTie	exon	240784989	240785100	1000	-	.	gene_id "MSTRG.108016"; transcript_id "MSTRG.108016.116"; exon_number "44";
chr2	StringTie	exon	240786335	240786513	1000	-	.	gene_id "MSTRG.108016"; transcript_id "MSTRG.108016.116"; exon_number "45";
chr2	StringTie	exon	240787251	240787316	1000	-	.	gene_id "MSTRG.108016"; transcript_id "MSTRG.108016.116"; exon_number "46";
chr2	StringTie	exon	240788051	240788230	1000	-	.	gene_id "MSTRG.108016"; transcript_id "MSTRG.108016.116"; exon_number "47";
chr2	StringTie	exon	240789236	240789312	1000	-	.	gene_id "MSTRG.108016"; transcript_id "MSTRG.108016.116"; exon_number "48";
chr2	StringTie	exon	240797647	240797812	1000	-	.	gene_id "MSTRG.108016"; transcript_id "MSTRG.108016.116"; exon_number "49";
chr2	StringTie	exon	240820122	240820394	1000	-	.	gene_id "MSTRG.108016"; transcript_id "MSTRG.108016.116"; exon_number "50";
chr2	StringTie	transcript	240713770	240782352	1000	-	.	gene_id "MSTRG.108016"; transcript_id "MSTRG.108016.117";
chr2	StringTie	exon	240713770	240717406	1000	-	.	gene_id "MSTRG.108016"; transcript_id "MSTRG.108016.117"; exon_number "1";
chr2	StringTie	exon	240718050	240718168	1000	-	.	gene_id "MSTRG.108016"; transcript_id "MSTRG.108016.117"; exon_number "2";
chr2	StringTie	exon	240719006	240719198	1000	-	.	gene_id "MSTRG.108016"; transcript_id "MSTRG.108016.117"; exon_number "3";
chr2	StringTie	exon	240719774	240719926	1000	-	.	gene_id "MSTRG.108016"; transcript_id "MSTRG.108016.117"; exon_number "4";
chr2	StringTie	exon	240720914	240721038	1000	-	.	gene_id "MSTRG.108016"; transcript_id "MSTRG.108016.117"; exon_number "5";
chr2	StringTie	exon	240721807	240721884	1000	-	.	gene_id "MSTRG.108016"; transcript_id "MSTRG.108016.117"; exon_number "6";
chr2	StringTie	exon	240722456	240722656	1000	-	.	gene_id "MSTRG.108016"; transcript_id "MSTRG.108016.117"; exon_number "7";
chr2	StringTie	exon	240723413	240723558	1000	-	.	gene_id "MSTRG.108016"; transcript_id "MSTRG.108016.117"; exon_number "8";
chr2	StringTie	exon	240723975	240724036	1000	-	.	gene_id "MSTRG.108016"; transcript_id "MSTRG.108016.117"; exon_number "9";
chr2	StringTie	exon	240725271	240725404	1000	-	.	gene_id "MSTRG.108016"; transcript_id "MSTRG.108016.117"; exon_number "10";
chr2	StringTie	exon	240726826	240726940	1000	-	.	gene_id "MSTRG.108016"; transcript_id "MSTRG.108016.117"; exon_number "11";
chr2	StringTie	exon	240737063	240737168	1000	-	.	gene_id "MSTRG.108016"; transcript_id "MSTRG.108016.117"; exon_number "12";
chr2	StringTie	exon	240740058	240740142	1000	-	.	gene_id "MSTRG.108016"; transcript_id "MSTRG.108016.117"; exon_number "13";
chr2	StringTie	exon	240740298	240740364	1000	-	.	gene_id "MSTRG.108016"; transcript_id "MSTRG.108016.117"; exon_number "14";
chr2	StringTie	exon	240741269	240741377	1000	-	.	gene_id "MSTRG.108016"; transcript_id "MSTRG.108016.117"; exon_number "15";
chr2	StringTie	exon	240742929	240742984	1000	-	.	gene_id "MSTRG.108016"; transcript_id "MSTRG.108016.117"; exon_number "16";
chr2	StringTie	exon	240743942	240744060	1000	-	.	gene_id "MSTRG.108016"; transcript_id "MSTRG.108016.117"; exon_number "17";
chr2	StringTie	exon	240745427	240745517	1000	-	.	gene_id "MSTRG.108016"; transcript_id "MSTRG.108016.117"; exon_number "18";
chr2	StringTie	exon	240745738	240745909	1000	-	.	gene_id "MSTRG.108016"; transcript_id "MSTRG.108016.117"; exon_number "19";
chr2	StringTie	exon	240746039	240746177	1000	-	.	gene_id "MSTRG.108016"; transcript_id "MSTRG.108016.117"; exon_number "20";
chr2	StringTie	exon	240747236	240747321	1000	-	.	gene_id "MSTRG.108016"; transcript_id "MSTRG.108016.117"; exon_number "21";
chr2	StringTie	exon	240750429	240750547	1000	-	.	gene_id "MSTRG.108016"; transcript_id "MSTRG.108016.117"; exon_number "22";
chr2	StringTie	exon	240758360	240758493	1000	-	.	gene_id "MSTRG.108016"; transcript_id "MSTRG.108016.117"; exon_number "23";
chr2	StringTie	exon	240760665	240760843	1000	-	.	gene_id "MSTRG.108016"; transcript_id "MSTRG.108016.117"; exon_number "24";
chr2	StringTie	exon	240761229	240761377	1000	-	.	gene_id "MSTRG.108016"; transcript_id "MSTRG.108016.117"; exon_number "25";
chr2	StringTie	exon	240762719	240762812	1000	-	.	gene_id "MSTRG.108016"; transcript_id "MSTRG.108016.117"; exon_number "26";
chr2	StringTie	exon	240763019	240763091	1000	-	.	gene_id "MSTRG.108016"; transcript_id "MSTRG.108016.117"; exon_number "27";
chr2	StringTie	exon	240763166	240763346	1000	-	.	gene_id "MSTRG.108016"; transcript_id "MSTRG.108016.117"; exon_number "28";
chr2	StringTie	exon	240765710	240765793	1000	-	.	gene_id "MSTRG.108016"; transcript_id "MSTRG.108016.117"; exon_number "29";
chr2	StringTie	exon	240766915	240767021	1000	-	.	gene_id "MSTRG.108016"; transcript_id "MSTRG.108016.117"; exon_number "30";
chr2	StringTie	exon	240767266	240767345	1000	-	.	gene_id "MSTRG.108016"; transcript_id "MSTRG.108016.117"; exon_number "31";
chr2	StringTie	exon	240769133	240769208	1000	-	.	gene_id "MSTRG.108016"; transcript_id "MSTRG.108016.117"; exon_number "32";
chr2	StringTie	exon	240769627	240769706	1000	-	.	gene_id "MSTRG.108016"; transcript_id "MSTRG.108016.117"; exon_number "33";
chr2	StringTie	exon	240770971	240771104	1000	-	.	gene_id "MSTRG.108016"; transcript_id "MSTRG.108016.117"; exon_number "34";
chr2	StringTie	exon	240773114	240773256	1000	-	.	gene_id "MSTRG.108016"; transcript_id "MSTRG.108016.117"; exon_number "35";
chr2	StringTie	exon	240774183	240774261	1000	-	.	gene_id "MSTRG.108016"; transcript_id "MSTRG.108016.117"; exon_number "36";
chr2	StringTie	exon	240775851	240775926	1000	-	.	gene_id "MSTRG.108016"; transcript_id "MSTRG.108016.117"; exon_number "37";
chr2	StringTie	exon	240781989	240782352	1000	-	.	gene_id "MSTRG.108016"; transcript_id "MSTRG.108016.117"; exon_number "38";
chr2	StringTie	transcript	240713770	240782393	1000	-	.	gene_id "MSTRG.108016"; transcript_id "MSTRG.108016.118";
chr2	StringTie	exon	240713770	240717406	1000	-	.	gene_id "MSTRG.108016"; transcript_id "MSTRG.108016.118"; exon_number "1";
chr2	StringTie	exon	240718050	240718168	1000	-	.	gene_id "MSTRG.108016"; transcript_id "MSTRG.108016.118"; exon_number "2";
chr2	StringTie	exon	240719006	240719198	1000	-	.	gene_id "MSTRG.108016"; transcript_id "MSTRG.108016.118"; exon_number "3";
chr2	StringTie	exon	240719774	240719926	1000	-	.	gene_id "MSTRG.108016"; transcript_id "MSTRG.108016.118"; exon_number "4";
chr2	StringTie	exon	240720914	240721038	1000	-	.	gene_id "MSTRG.108016"; transcript_id "MSTRG.108016.118"; exon_number "5";
chr2	StringTie	exon	240721807	240721884	1000	-	.	gene_id "MSTRG.108016"; transcript_id "MSTRG.108016.118"; exon_number "6";
chr2	StringTie	exon	240722456	240722656	1000	-	.	gene_id "MSTRG.108016"; transcript_id "MSTRG.108016.118"; exon_number "7";
chr2	StringTie	exon	240723413	240723558	1000	-	.	gene_id "MSTRG.108016"; transcript_id "MSTRG.108016.118"; exon_number "8";
chr2	StringTie	exon	240723975	240724036	1000	-	.	gene_id "MSTRG.108016"; transcript_id "MSTRG.108016.118"; exon_number "9";
chr2	StringTie	exon	240725271	240725404	1000	-	.	gene_id "MSTRG.108016"; transcript_id "MSTRG.108016.118"; exon_number "10";
chr2	StringTie	exon	240726826	240726940	1000	-	.	gene_id "MSTRG.108016"; transcript_id "MSTRG.108016.118"; exon_number "11";
chr2	StringTie	exon	240737063	240737168	1000	-	.	gene_id "MSTRG.108016"; transcript_id "MSTRG.108016.118"; exon_number "12";
chr2	StringTie	exon	240740058	240740142	1000	-	.	gene_id "MSTRG.108016"; transcript_id "MSTRG.108016.118"; exon_number "13";
chr2	StringTie	exon	240740298	240740364	1000	-	.	gene_id "MSTRG.108016"; transcript_id "MSTRG.108016.118"; exon_number "14";
chr2	StringTie	exon	240741269	240741377	1000	-	.	gene_id "MSTRG.108016"; transcript_id "MSTRG.108016.118"; exon_number "15";
chr2	StringTie	exon	240742929	240742984	1000	-	.	gene_id "MSTRG.108016"; transcript_id "MSTRG.108016.118"; exon_number "16";
chr2	StringTie	exon	240743942	240744060	1000	-	.	gene_id "MSTRG.108016"; transcript_id "MSTRG.108016.118"; exon_number "17";
chr2	StringTie	exon	240745427	240745517	1000	-	.	gene_id "MSTRG.108016"; transcript_id "MSTRG.108016.118"; exon_number "18";
chr2	StringTie	exon	240745738	240745909	1000	-	.	gene_id "MSTRG.108016"; transcript_id "MSTRG.108016.118"; exon_number "19";
chr2	StringTie	exon	240746039	240746177	1000	-	.	gene_id "MSTRG.108016"; transcript_id "MSTRG.108016.118"; exon_number "20";
chr2	StringTie	exon	240747236	240747321	1000	-	.	gene_id "MSTRG.108016"; transcript_id "MSTRG.108016.118"; exon_number "21";
chr2	StringTie	exon	240750429	240750547	1000	-	.	gene_id "MSTRG.108016"; transcript_id "MSTRG.108016.118"; exon_number "22";
chr2	StringTie	exon	240758360	240758497	1000	-	.	gene_id "MSTRG.108016"; transcript_id "MSTRG.108016.118"; exon_number "23";
chr2	StringTie	exon	240760665	240760843	1000	-	.	gene_id "MSTRG.108016"; transcript_id "MSTRG.108016.118"; exon_number "24";
chr2	StringTie	exon	240761229	240761377	1000	-	.	gene_id "MSTRG.108016"; transcript_id "MSTRG.108016.118"; exon_number "25";
chr2	StringTie	exon	240762719	240762812	1000	-	.	gene_id "MSTRG.108016"; transcript_id "MSTRG.108016.118"; exon_number "26";
chr2	StringTie	exon	240763019	240763091	1000	-	.	gene_id "MSTRG.108016"; transcript_id "MSTRG.108016.118"; exon_number "27";
chr2	StringTie	exon	240763166	240763346	1000	-	.	gene_id "MSTRG.108016"; transcript_id "MSTRG.108016.118"; exon_number "28";
chr2	StringTie	exon	240765710	240765793	1000	-	.	gene_id "MSTRG.108016"; transcript_id "MSTRG.108016.118"; exon_number "29";
chr2	StringTie	exon	240766915	240767021	1000	-	.	gene_id "MSTRG.108016"; transcript_id "MSTRG.108016.118"; exon_number "30";
chr2	StringTie	exon	240767266	240767345	1000	-	.	gene_id "MSTRG.108016"; transcript_id "MSTRG.108016.118"; exon_number "31";
chr2	StringTie	exon	240769133	240769208	1000	-	.	gene_id "MSTRG.108016"; transcript_id "MSTRG.108016.118"; exon_number "32";
chr2	StringTie	exon	240769627	240769706	1000	-	.	gene_id "MSTRG.108016"; transcript_id "MSTRG.108016.118"; exon_number "33";
chr2	StringTie	exon	240770971	240771104	1000	-	.	gene_id "MSTRG.108016"; transcript_id "MSTRG.108016.118"; exon_number "34";
chr2	StringTie	exon	240773114	240773256	1000	-	.	gene_id "MSTRG.108016"; transcript_id "MSTRG.108016.118"; exon_number "35";
chr2	StringTie	exon	240774183	240774261	1000	-	.	gene_id "MSTRG.108016"; transcript_id "MSTRG.108016.118"; exon_number "36";
chr2	StringTie	exon	240775851	240775926	1000	-	.	gene_id "MSTRG.108016"; transcript_id "MSTRG.108016.118"; exon_number "37";
chr2	StringTie	exon	240782338	240782393	1000	-	.	gene_id "MSTRG.108016"; transcript_id "MSTRG.108016.118"; exon_number "38";
chr2	StringTie	transcript	240713770	240782350	1000	-	.	gene_id "MSTRG.108016"; transcript_id "MSTRG.108016.119";
chr2	StringTie	exon	240713770	240717406	1000	-	.	gene_id "MSTRG.108016"; transcript_id "MSTRG.108016.119"; exon_number "1";
chr2	StringTie	exon	240718050	240718168	1000	-	.	gene_id "MSTRG.108016"; transcript_id "MSTRG.108016.119"; exon_number "2";
chr2	StringTie	exon	240719006	240719198	1000	-	.	gene_id "MSTRG.108016"; transcript_id "MSTRG.108016.119"; exon_number "3";
chr2	StringTie	exon	240719774	240719926	1000	-	.	gene_id "MSTRG.108016"; transcript_id "MSTRG.108016.119"; exon_number "4";
chr2	StringTie	exon	240720914	240721038	1000	-	.	gene_id "MSTRG.108016"; transcript_id "MSTRG.108016.119"; exon_number "5";
chr2	StringTie	exon	240721807	240721884	1000	-	.	gene_id "MSTRG.108016"; transcript_id "MSTRG.108016.119"; exon_number "6";
chr2	StringTie	exon	240722456	240722656	1000	-	.	gene_id "MSTRG.108016"; transcript_id "MSTRG.108016.119"; exon_number "7";
chr2	StringTie	exon	240723413	240723558	1000	-	.	gene_id "MSTRG.108016"; transcript_id "MSTRG.108016.119"; exon_number "8";
chr2	StringTie	exon	240723975	240724036	1000	-	.	gene_id "MSTRG.108016"; transcript_id "MSTRG.108016.119"; exon_number "9";
chr2	StringTie	exon	240725271	240725404	1000	-	.	gene_id "MSTRG.108016"; transcript_id "MSTRG.108016.119"; exon_number "10";
chr2	StringTie	exon	240726826	240726940	1000	-	.	gene_id "MSTRG.108016"; transcript_id "MSTRG.108016.119"; exon_number "11";
chr2	StringTie	exon	240737063	240737168	1000	-	.	gene_id "MSTRG.108016"; transcript_id "MSTRG.108016.119"; exon_number "12";
chr2	StringTie	exon	240740058	240740142	1000	-	.	gene_id "MSTRG.108016"; transcript_id "MSTRG.108016.119"; exon_number "13";
chr2	StringTie	exon	240740298	240740364	1000	-	.	gene_id "MSTRG.108016"; transcript_id "MSTRG.108016.119"; exon_number "14";
chr2	StringTie	exon	240741269	240741377	1000	-	.	gene_id "MSTRG.108016"; transcript_id "MSTRG.108016.119"; exon_number "15";
chr2	StringTie	exon	240742929	240742984	1000	-	.	gene_id "MSTRG.108016"; transcript_id "MSTRG.108016.119"; exon_number "16";
chr2	StringTie	exon	240743942	240744060	1000	-	.	gene_id "MSTRG.108016"; transcript_id "MSTRG.108016.119"; exon_number "17";
chr2	StringTie	exon	240745427	240745517	1000	-	.	gene_id "MSTRG.108016"; transcript_id "MSTRG.108016.119"; exon_number "18";
chr2	StringTie	exon	240745738	240745909	1000	-	.	gene_id "MSTRG.108016"; transcript_id "MSTRG.108016.119"; exon_number "19";
chr2	StringTie	exon	240746039	240746177	1000	-	.	gene_id "MSTRG.108016"; transcript_id "MSTRG.108016.119"; exon_number "20";
chr2	StringTie	exon	240747236	240747321	1000	-	.	gene_id "MSTRG.108016"; transcript_id "MSTRG.108016.119"; exon_number "21";
chr2	StringTie	exon	240750429	240750547	1000	-	.	gene_id "MSTRG.108016"; transcript_id "MSTRG.108016.119"; exon_number "22";
chr2	StringTie	exon	240758360	240758497	1000	-	.	gene_id "MSTRG.108016"; transcript_id "MSTRG.108016.119"; exon_number "23";
chr2	StringTie	exon	240760665	240760843	1000	-	.	gene_id "MSTRG.108016"; transcript_id "MSTRG.108016.119"; exon_number "24";
chr2	StringTie	exon	240761229	240761377	1000	-	.	gene_id "MSTRG.108016"; transcript_id "MSTRG.108016.119"; exon_number "25";
chr2	StringTie	exon	240762719	240762812	1000	-	.	gene_id "MSTRG.108016"; transcript_id "MSTRG.108016.119"; exon_number "26";
chr2	StringTie	exon	240763019	240763091	1000	-	.	gene_id "MSTRG.108016"; transcript_id "MSTRG.108016.119"; exon_number "27";
chr2	StringTie	exon	240763166	240763346	1000	-	.	gene_id "MSTRG.108016"; transcript_id "MSTRG.108016.119"; exon_number "28";
chr2	StringTie	exon	240765710	240765793	1000	-	.	gene_id "MSTRG.108016"; transcript_id "MSTRG.108016.119"; exon_number "29";
chr2	StringTie	exon	240766915	240767021	1000	-	.	gene_id "MSTRG.108016"; transcript_id "MSTRG.108016.119"; exon_number "30";
chr2	StringTie	exon	240767266	240767345	1000	-	.	gene_id "MSTRG.108016"; transcript_id "MSTRG.108016.119"; exon_number "31";
chr2	StringTie	exon	240769133	240769208	1000	-	.	gene_id "MSTRG.108016"; transcript_id "MSTRG.108016.119"; exon_number "32";
chr2	StringTie	exon	240769627	240769706	1000	-	.	gene_id "MSTRG.108016"; transcript_id "MSTRG.108016.119"; exon_number "33";
chr2	StringTie	exon	240770971	240771104	1000	-	.	gene_id "MSTRG.108016"; transcript_id "MSTRG.108016.119"; exon_number "34";
chr2	StringTie	exon	240773114	240773256	1000	-	.	gene_id "MSTRG.108016"; transcript_id "MSTRG.108016.119"; exon_number "35";
chr2	StringTie	exon	240774183	240774261	1000	-	.	gene_id "MSTRG.108016"; transcript_id "MSTRG.108016.119"; exon_number "36";
chr2	StringTie	exon	240775851	240775926	1000	-	.	gene_id "MSTRG.108016"; transcript_id "MSTRG.108016.119"; exon_number "37";
chr2	StringTie	exon	240782046	240782350	1000	-	.	gene_id "MSTRG.108016"; transcript_id "MSTRG.108016.119"; exon_number "38";
chr2	StringTie	transcript	240713664	240820301	1000	-	.	gene_id "MSTRG.108016"; transcript_id "MSTRG.108016.12";
chr2	StringTie	exon	240713664	240717406	1000	-	.	gene_id "MSTRG.108016"; transcript_id "MSTRG.108016.12"; exon_number "1";
chr2	StringTie	exon	240718050	240718168	1000	-	.	gene_id "MSTRG.108016"; transcript_id "MSTRG.108016.12"; exon_number "2";
chr2	StringTie	exon	240719006	240719198	1000	-	.	gene_id "MSTRG.108016"; transcript_id "MSTRG.108016.12"; exon_number "3";
chr2	StringTie	exon	240719774	240719926	1000	-	.	gene_id "MSTRG.108016"; transcript_id "MSTRG.108016.12"; exon_number "4";
chr2	StringTie	exon	240720914	240721038	1000	-	.	gene_id "MSTRG.108016"; transcript_id "MSTRG.108016.12"; exon_number "5";
chr2	StringTie	exon	240721807	240721884	1000	-	.	gene_id "MSTRG.108016"; transcript_id "MSTRG.108016.12"; exon_number "6";
chr2	StringTie	exon	240722456	240722656	1000	-	.	gene_id "MSTRG.108016"; transcript_id "MSTRG.108016.12"; exon_number "7";
chr2	StringTie	exon	240723413	240723558	1000	-	.	gene_id "MSTRG.108016"; transcript_id "MSTRG.108016.12"; exon_number "8";
chr2	StringTie	exon	240723975	240724036	1000	-	.	gene_id "MSTRG.108016"; transcript_id "MSTRG.108016.12"; exon_number "9";
chr2	StringTie	exon	240725271	240725404	1000	-	.	gene_id "MSTRG.108016"; transcript_id "MSTRG.108016.12"; exon_number "10";
chr2	StringTie	exon	240726826	240726940	1000	-	.	gene_id "MSTRG.108016"; transcript_id "MSTRG.108016.12"; exon_number "11";
chr2	StringTie	exon	240734719	240734745	1000	-	.	gene_id "MSTRG.108016"; transcript_id "MSTRG.108016.12"; exon_number "12";
chr2	StringTie	exon	240737063	240737168	1000	-	.	gene_id "MSTRG.108016"; transcript_id "MSTRG.108016.12"; exon_number "13";
chr2	StringTie	exon	240740058	240740142	1000	-	.	gene_id "MSTRG.108016"; transcript_id "MSTRG.108016.12"; exon_number "14";
chr2	StringTie	exon	240740298	240740364	1000	-	.	gene_id "MSTRG.108016"; transcript_id "MSTRG.108016.12"; exon_number "15";
chr2	StringTie	exon	240741269	240741377	1000	-	.	gene_id "MSTRG.108016"; transcript_id "MSTRG.108016.12"; exon_number "16";
chr2	StringTie	exon	240742929	240742984	1000	-	.	gene_id "MSTRG.108016"; transcript_id "MSTRG.108016.12"; exon_number "17";
chr2	StringTie	exon	240743942	240744060	1000	-	.	gene_id "MSTRG.108016"; transcript_id "MSTRG.108016.12"; exon_number "18";
chr2	StringTie	exon	240745427	240745517	1000	-	.	gene_id "MSTRG.108016"; transcript_id "MSTRG.108016.12"; exon_number "19";
chr2	StringTie	exon	240745738	240745912	1000	-	.	gene_id "MSTRG.108016"; transcript_id "MSTRG.108016.12"; exon_number "20";
chr2	StringTie	exon	240746039	240746177	1000	-	.	gene_id "MSTRG.108016"; transcript_id "MSTRG.108016.12"; exon_number "21";
chr2	StringTie	exon	240747236	240747321	1000	-	.	gene_id "MSTRG.108016"; transcript_id "MSTRG.108016.12"; exon_number "22";
chr2	StringTie	exon	240750429	240750547	1000	-	.	gene_id "MSTRG.108016"; transcript_id "MSTRG.108016.12"; exon_number "23";
chr2	StringTie	exon	240758360	240758497	1000	-	.	gene_id "MSTRG.108016"; transcript_id "MSTRG.108016.12"; exon_number "24";
chr2	StringTie	exon	240760665	240760843	1000	-	.	gene_id "MSTRG.108016"; transcript_id "MSTRG.108016.12"; exon_number "25";
chr2	StringTie	exon	240761229	240761377	1000	-	.	gene_id "MSTRG.108016"; transcript_id "MSTRG.108016.12"; exon_number "26";
chr2	StringTie	exon	240762719	240762812	1000	-	.	gene_id "MSTRG.108016"; transcript_id "MSTRG.108016.12"; exon_number "27";
chr2	StringTie	exon	240763019	240763091	1000	-	.	gene_id "MSTRG.108016"; transcript_id "MSTRG.108016.12"; exon_number "28";
chr2	StringTie	exon	240763166	240763346	1000	-	.	gene_id "MSTRG.108016"; transcript_id "MSTRG.108016.12"; exon_number "29";
chr2	StringTie	exon	240765710	240765793	1000	-	.	gene_id "MSTRG.108016"; transcript_id "MSTRG.108016.12"; exon_number "30";
chr2	StringTie	exon	240766915	240767021	1000	-	.	gene_id "MSTRG.108016"; transcript_id "MSTRG.108016.12"; exon_number "31";
chr2	StringTie	exon	240767266	240767345	1000	-	.	gene_id "MSTRG.108016"; transcript_id "MSTRG.108016.12"; exon_number "32";
chr2	StringTie	exon	240769133	240769208	1000	-	.	gene_id "MSTRG.108016"; transcript_id "MSTRG.108016.12"; exon_number "33";
chr2	StringTie	exon	240769627	240769706	1000	-	.	gene_id "MSTRG.108016"; transcript_id "MSTRG.108016.12"; exon_number "34";
chr2	StringTie	exon	240770971	240771104	1000	-	.	gene_id "MSTRG.108016"; transcript_id "MSTRG.108016.12"; exon_number "35";
chr2	StringTie	exon	240772570	240772596	1000	-	.	gene_id "MSTRG.108016"; transcript_id "MSTRG.108016.12"; exon_number "36";
chr2	StringTie	exon	240773114	240773256	1000	-	.	gene_id "MSTRG.108016"; transcript_id "MSTRG.108016.12"; exon_number "37";
chr2	StringTie	exon	240774183	240774261	1000	-	.	gene_id "MSTRG.108016"; transcript_id "MSTRG.108016.12"; exon_number "38";
chr2	StringTie	exon	240775851	240775926	1000	-	.	gene_id "MSTRG.108016"; transcript_id "MSTRG.108016.12"; exon_number "39";
chr2	StringTie	exon	240782590	240782607	1000	-	.	gene_id "MSTRG.108016"; transcript_id "MSTRG.108016.12"; exon_number "40";
chr2	StringTie	exon	240783044	240783109	1000	-	.	gene_id "MSTRG.108016"; transcript_id "MSTRG.108016.12"; exon_number "41";
chr2	StringTie	exon	240783739	240783816	1000	-	.	gene_id "MSTRG.108016"; transcript_id "MSTRG.108016.12"; exon_number "42";
chr2	StringTie	exon	240784989	240785100	1000	-	.	gene_id "MSTRG.108016"; transcript_id "MSTRG.108016.12"; exon_number "43";
chr2	StringTie	exon	240786335	240786513	1000	-	.	gene_id "MSTRG.108016"; transcript_id "MSTRG.108016.12"; exon_number "44";
chr2	StringTie	exon	240787251	240787316	1000	-	.	gene_id "MSTRG.108016"; transcript_id "MSTRG.108016.12"; exon_number "45";
chr2	StringTie	exon	240788051	240788230	1000	-	.	gene_id "MSTRG.108016"; transcript_id "MSTRG.108016.12"; exon_number "46";
chr2	StringTie	exon	240789236	240789312	1000	-	.	gene_id "MSTRG.108016"; transcript_id "MSTRG.108016.12"; exon_number "47";
chr2	StringTie	exon	240797647	240797812	1000	-	.	gene_id "MSTRG.108016"; transcript_id "MSTRG.108016.12"; exon_number "48";
chr2	StringTie	exon	240820122	240820301	1000	-	.	gene_id "MSTRG.108016"; transcript_id "MSTRG.108016.12"; exon_number "49";
chr2	StringTie	transcript	240713770	240778503	1000	-	.	gene_id "MSTRG.108016"; transcript_id "MSTRG.108016.120";
chr2	StringTie	exon	240713770	240717406	1000	-	.	gene_id "MSTRG.108016"; transcript_id "MSTRG.108016.120"; exon_number "1";
chr2	StringTie	exon	240718050	240718168	1000	-	.	gene_id "MSTRG.108016"; transcript_id "MSTRG.108016.120"; exon_number "2";
chr2	StringTie	exon	240719006	240719198	1000	-	.	gene_id "MSTRG.108016"; transcript_id "MSTRG.108016.120"; exon_number "3";
chr2	StringTie	exon	240719774	240719926	1000	-	.	gene_id "MSTRG.108016"; transcript_id "MSTRG.108016.120"; exon_number "4";
chr2	StringTie	exon	240720914	240721038	1000	-	.	gene_id "MSTRG.108016"; transcript_id "MSTRG.108016.120"; exon_number "5";
chr2	StringTie	exon	240721807	240721884	1000	-	.	gene_id "MSTRG.108016"; transcript_id "MSTRG.108016.120"; exon_number "6";
chr2	StringTie	exon	240722456	240722656	1000	-	.	gene_id "MSTRG.108016"; transcript_id "MSTRG.108016.120"; exon_number "7";
chr2	StringTie	exon	240723413	240723558	1000	-	.	gene_id "MSTRG.108016"; transcript_id "MSTRG.108016.120"; exon_number "8";
chr2	StringTie	exon	240723975	240724036	1000	-	.	gene_id "MSTRG.108016"; transcript_id "MSTRG.108016.120"; exon_number "9";
chr2	StringTie	exon	240725271	240725404	1000	-	.	gene_id "MSTRG.108016"; transcript_id "MSTRG.108016.120"; exon_number "10";
chr2	StringTie	exon	240726826	240726940	1000	-	.	gene_id "MSTRG.108016"; transcript_id "MSTRG.108016.120"; exon_number "11";
chr2	StringTie	exon	240734719	240734745	1000	-	.	gene_id "MSTRG.108016"; transcript_id "MSTRG.108016.120"; exon_number "12";
chr2	StringTie	exon	240737063	240737168	1000	-	.	gene_id "MSTRG.108016"; transcript_id "MSTRG.108016.120"; exon_number "13";
chr2	StringTie	exon	240740058	240740142	1000	-	.	gene_id "MSTRG.108016"; transcript_id "MSTRG.108016.120"; exon_number "14";
chr2	StringTie	exon	240740298	240740364	1000	-	.	gene_id "MSTRG.108016"; transcript_id "MSTRG.108016.120"; exon_number "15";
chr2	StringTie	exon	240741269	240741377	1000	-	.	gene_id "MSTRG.108016"; transcript_id "MSTRG.108016.120"; exon_number "16";
chr2	StringTie	exon	240742929	240742984	1000	-	.	gene_id "MSTRG.108016"; transcript_id "MSTRG.108016.120"; exon_number "17";
chr2	StringTie	exon	240743942	240744060	1000	-	.	gene_id "MSTRG.108016"; transcript_id "MSTRG.108016.120"; exon_number "18";
chr2	StringTie	exon	240745427	240745517	1000	-	.	gene_id "MSTRG.108016"; transcript_id "MSTRG.108016.120"; exon_number "19";
chr2	StringTie	exon	240745738	240745909	1000	-	.	gene_id "MSTRG.108016"; transcript_id "MSTRG.108016.120"; exon_number "20";
chr2	StringTie	exon	240746039	240746177	1000	-	.	gene_id "MSTRG.108016"; transcript_id "MSTRG.108016.120"; exon_number "21";
chr2	StringTie	exon	240747236	240747321	1000	-	.	gene_id "MSTRG.108016"; transcript_id "MSTRG.108016.120"; exon_number "22";
chr2	StringTie	exon	240750429	240750547	1000	-	.	gene_id "MSTRG.108016"; transcript_id "MSTRG.108016.120"; exon_number "23";
chr2	StringTie	exon	240758360	240758493	1000	-	.	gene_id "MSTRG.108016"; transcript_id "MSTRG.108016.120"; exon_number "24";
chr2	StringTie	exon	240760665	240760843	1000	-	.	gene_id "MSTRG.108016"; transcript_id "MSTRG.108016.120"; exon_number "25";
chr2	StringTie	exon	240761229	240761377	1000	-	.	gene_id "MSTRG.108016"; transcript_id "MSTRG.108016.120"; exon_number "26";
chr2	StringTie	exon	240762719	240762812	1000	-	.	gene_id "MSTRG.108016"; transcript_id "MSTRG.108016.120"; exon_number "27";
chr2	StringTie	exon	240763019	240763091	1000	-	.	gene_id "MSTRG.108016"; transcript_id "MSTRG.108016.120"; exon_number "28";
chr2	StringTie	exon	240763166	240763346	1000	-	.	gene_id "MSTRG.108016"; transcript_id "MSTRG.108016.120"; exon_number "29";
chr2	StringTie	exon	240765710	240765793	1000	-	.	gene_id "MSTRG.108016"; transcript_id "MSTRG.108016.120"; exon_number "30";
chr2	StringTie	exon	240766915	240767021	1000	-	.	gene_id "MSTRG.108016"; transcript_id "MSTRG.108016.120"; exon_number "31";
chr2	StringTie	exon	240767266	240767345	1000	-	.	gene_id "MSTRG.108016"; transcript_id "MSTRG.108016.120"; exon_number "32";
chr2	StringTie	exon	240769133	240769208	1000	-	.	gene_id "MSTRG.108016"; transcript_id "MSTRG.108016.120"; exon_number "33";
chr2	StringTie	exon	240769627	240769706	1000	-	.	gene_id "MSTRG.108016"; transcript_id "MSTRG.108016.120"; exon_number "34";
chr2	StringTie	exon	240770971	240771104	1000	-	.	gene_id "MSTRG.108016"; transcript_id "MSTRG.108016.120"; exon_number "35";
chr2	StringTie	exon	240773114	240773256	1000	-	.	gene_id "MSTRG.108016"; transcript_id "MSTRG.108016.120"; exon_number "36";
chr2	StringTie	exon	240774183	240774261	1000	-	.	gene_id "MSTRG.108016"; transcript_id "MSTRG.108016.120"; exon_number "37";
chr2	StringTie	exon	240775851	240775926	1000	-	.	gene_id "MSTRG.108016"; transcript_id "MSTRG.108016.120"; exon_number "38";
chr2	StringTie	exon	240778042	240778503	1000	-	.	gene_id "MSTRG.108016"; transcript_id "MSTRG.108016.120"; exon_number "39";
chr2	StringTie	transcript	240713770	240782393	1000	-	.	gene_id "MSTRG.108016"; transcript_id "MSTRG.108016.121";
chr2	StringTie	exon	240713770	240717406	1000	-	.	gene_id "MSTRG.108016"; transcript_id "MSTRG.108016.121"; exon_number "1";
chr2	StringTie	exon	240718050	240718168	1000	-	.	gene_id "MSTRG.108016"; transcript_id "MSTRG.108016.121"; exon_number "2";
chr2	StringTie	exon	240719006	240719198	1000	-	.	gene_id "MSTRG.108016"; transcript_id "MSTRG.108016.121"; exon_number "3";
chr2	StringTie	exon	240719774	240719926	1000	-	.	gene_id "MSTRG.108016"; transcript_id "MSTRG.108016.121"; exon_number "4";
chr2	StringTie	exon	240720914	240721038	1000	-	.	gene_id "MSTRG.108016"; transcript_id "MSTRG.108016.121"; exon_number "5";
chr2	StringTie	exon	240721807	240721884	1000	-	.	gene_id "MSTRG.108016"; transcript_id "MSTRG.108016.121"; exon_number "6";
chr2	StringTie	exon	240722456	240722656	1000	-	.	gene_id "MSTRG.108016"; transcript_id "MSTRG.108016.121"; exon_number "7";
chr2	StringTie	exon	240723413	240723558	1000	-	.	gene_id "MSTRG.108016"; transcript_id "MSTRG.108016.121"; exon_number "8";
chr2	StringTie	exon	240723975	240724036	1000	-	.	gene_id "MSTRG.108016"; transcript_id "MSTRG.108016.121"; exon_number "9";
chr2	StringTie	exon	240725271	240725404	1000	-	.	gene_id "MSTRG.108016"; transcript_id "MSTRG.108016.121"; exon_number "10";
chr2	StringTie	exon	240726826	240726940	1000	-	.	gene_id "MSTRG.108016"; transcript_id "MSTRG.108016.121"; exon_number "11";
chr2	StringTie	exon	240737063	240737168	1000	-	.	gene_id "MSTRG.108016"; transcript_id "MSTRG.108016.121"; exon_number "12";
chr2	StringTie	exon	240740058	240740142	1000	-	.	gene_id "MSTRG.108016"; transcript_id "MSTRG.108016.121"; exon_number "13";
chr2	StringTie	exon	240740298	240740364	1000	-	.	gene_id "MSTRG.108016"; transcript_id "MSTRG.108016.121"; exon_number "14";
chr2	StringTie	exon	240741269	240741377	1000	-	.	gene_id "MSTRG.108016"; transcript_id "MSTRG.108016.121"; exon_number "15";
chr2	StringTie	exon	240742929	240742984	1000	-	.	gene_id "MSTRG.108016"; transcript_id "MSTRG.108016.121"; exon_number "16";
chr2	StringTie	exon	240743942	240744060	1000	-	.	gene_id "MSTRG.108016"; transcript_id "MSTRG.108016.121"; exon_number "17";
chr2	StringTie	exon	240745427	240745517	1000	-	.	gene_id "MSTRG.108016"; transcript_id "MSTRG.108016.121"; exon_number "18";
chr2	StringTie	exon	240745738	240745909	1000	-	.	gene_id "MSTRG.108016"; transcript_id "MSTRG.108016.121"; exon_number "19";
chr2	StringTie	exon	240746039	240746177	1000	-	.	gene_id "MSTRG.108016"; transcript_id "MSTRG.108016.121"; exon_number "20";
chr2	StringTie	exon	240747236	240747321	1000	-	.	gene_id "MSTRG.108016"; transcript_id "MSTRG.108016.121"; exon_number "21";
chr2	StringTie	exon	240750429	240750547	1000	-	.	gene_id "MSTRG.108016"; transcript_id "MSTRG.108016.121"; exon_number "22";
chr2	StringTie	exon	240757319	240757594	1000	-	.	gene_id "MSTRG.108016"; transcript_id "MSTRG.108016.121"; exon_number "23";
chr2	StringTie	exon	240758360	240758497	1000	-	.	gene_id "MSTRG.108016"; transcript_id "MSTRG.108016.121"; exon_number "24";
chr2	StringTie	exon	240760665	240760843	1000	-	.	gene_id "MSTRG.108016"; transcript_id "MSTRG.108016.121"; exon_number "25";
chr2	StringTie	exon	240761229	240761377	1000	-	.	gene_id "MSTRG.108016"; transcript_id "MSTRG.108016.121"; exon_number "26";
chr2	StringTie	exon	240762719	240762812	1000	-	.	gene_id "MSTRG.108016"; transcript_id "MSTRG.108016.121"; exon_number "27";
chr2	StringTie	exon	240763019	240763091	1000	-	.	gene_id "MSTRG.108016"; transcript_id "MSTRG.108016.121"; exon_number "28";
chr2	StringTie	exon	240763166	240763346	1000	-	.	gene_id "MSTRG.108016"; transcript_id "MSTRG.108016.121"; exon_number "29";
chr2	StringTie	exon	240765710	240765793	1000	-	.	gene_id "MSTRG.108016"; transcript_id "MSTRG.108016.121"; exon_number "30";
chr2	StringTie	exon	240766915	240767021	1000	-	.	gene_id "MSTRG.108016"; transcript_id "MSTRG.108016.121"; exon_number "31";
chr2	StringTie	exon	240767266	240767345	1000	-	.	gene_id "MSTRG.108016"; transcript_id "MSTRG.108016.121"; exon_number "32";
chr2	StringTie	exon	240769133	240769208	1000	-	.	gene_id "MSTRG.108016"; transcript_id "MSTRG.108016.121"; exon_number "33";
chr2	StringTie	exon	240769627	240769706	1000	-	.	gene_id "MSTRG.108016"; transcript_id "MSTRG.108016.121"; exon_number "34";
chr2	StringTie	exon	240770971	240771104	1000	-	.	gene_id "MSTRG.108016"; transcript_id "MSTRG.108016.121"; exon_number "35";
chr2	StringTie	exon	240773114	240773256	1000	-	.	gene_id "MSTRG.108016"; transcript_id "MSTRG.108016.121"; exon_number "36";
chr2	StringTie	exon	240774183	240774261	1000	-	.	gene_id "MSTRG.108016"; transcript_id "MSTRG.108016.121"; exon_number "37";
chr2	StringTie	exon	240775851	240775926	1000	-	.	gene_id "MSTRG.108016"; transcript_id "MSTRG.108016.121"; exon_number "38";
chr2	StringTie	exon	240782338	240782393	1000	-	.	gene_id "MSTRG.108016"; transcript_id "MSTRG.108016.121"; exon_number "39";
chr2	StringTie	transcript	240713772	240740644	1000	-	.	gene_id "MSTRG.108016"; transcript_id "MSTRG.108016.122";
chr2	StringTie	exon	240713772	240717406	1000	-	.	gene_id "MSTRG.108016"; transcript_id "MSTRG.108016.122"; exon_number "1";
chr2	StringTie	exon	240718050	240718168	1000	-	.	gene_id "MSTRG.108016"; transcript_id "MSTRG.108016.122"; exon_number "2";
chr2	StringTie	exon	240719006	240719198	1000	-	.	gene_id "MSTRG.108016"; transcript_id "MSTRG.108016.122"; exon_number "3";
chr2	StringTie	exon	240719774	240719926	1000	-	.	gene_id "MSTRG.108016"; transcript_id "MSTRG.108016.122"; exon_number "4";
chr2	StringTie	exon	240720914	240721038	1000	-	.	gene_id "MSTRG.108016"; transcript_id "MSTRG.108016.122"; exon_number "5";
chr2	StringTie	exon	240721807	240721884	1000	-	.	gene_id "MSTRG.108016"; transcript_id "MSTRG.108016.122"; exon_number "6";
chr2	StringTie	exon	240722456	240722656	1000	-	.	gene_id "MSTRG.108016"; transcript_id "MSTRG.108016.122"; exon_number "7";
chr2	StringTie	exon	240723413	240723558	1000	-	.	gene_id "MSTRG.108016"; transcript_id "MSTRG.108016.122"; exon_number "8";
chr2	StringTie	exon	240723975	240724036	1000	-	.	gene_id "MSTRG.108016"; transcript_id "MSTRG.108016.122"; exon_number "9";
chr2	StringTie	exon	240725271	240725404	1000	-	.	gene_id "MSTRG.108016"; transcript_id "MSTRG.108016.122"; exon_number "10";
chr2	StringTie	exon	240726826	240726940	1000	-	.	gene_id "MSTRG.108016"; transcript_id "MSTRG.108016.122"; exon_number "11";
chr2	StringTie	exon	240737063	240737168	1000	-	.	gene_id "MSTRG.108016"; transcript_id "MSTRG.108016.122"; exon_number "12";
chr2	StringTie	exon	240740058	240740142	1000	-	.	gene_id "MSTRG.108016"; transcript_id "MSTRG.108016.122"; exon_number "13";
chr2	StringTie	exon	240740298	240740364	1000	-	.	gene_id "MSTRG.108016"; transcript_id "MSTRG.108016.122"; exon_number "14";
chr2	StringTie	exon	240740536	240740644	1000	-	.	gene_id "MSTRG.108016"; transcript_id "MSTRG.108016.122"; exon_number "15";
chr2	StringTie	transcript	240713775	240819125	1000	-	.	gene_id "MSTRG.108016"; transcript_id "MSTRG.108016.123";
chr2	StringTie	exon	240713775	240717406	1000	-	.	gene_id "MSTRG.108016"; transcript_id "MSTRG.108016.123"; exon_number "1";
chr2	StringTie	exon	240718050	240718168	1000	-	.	gene_id "MSTRG.108016"; transcript_id "MSTRG.108016.123"; exon_number "2";
chr2	StringTie	exon	240719006	240719198	1000	-	.	gene_id "MSTRG.108016"; transcript_id "MSTRG.108016.123"; exon_number "3";
chr2	StringTie	exon	240719774	240719926	1000	-	.	gene_id "MSTRG.108016"; transcript_id "MSTRG.108016.123"; exon_number "4";
chr2	StringTie	exon	240720914	240721038	1000	-	.	gene_id "MSTRG.108016"; transcript_id "MSTRG.108016.123"; exon_number "5";
chr2	StringTie	exon	240721807	240721884	1000	-	.	gene_id "MSTRG.108016"; transcript_id "MSTRG.108016.123"; exon_number "6";
chr2	StringTie	exon	240722456	240722656	1000	-	.	gene_id "MSTRG.108016"; transcript_id "MSTRG.108016.123"; exon_number "7";
chr2	StringTie	exon	240723413	240723558	1000	-	.	gene_id "MSTRG.108016"; transcript_id "MSTRG.108016.123"; exon_number "8";
chr2	StringTie	exon	240723975	240724036	1000	-	.	gene_id "MSTRG.108016"; transcript_id "MSTRG.108016.123"; exon_number "9";
chr2	StringTie	exon	240725271	240725404	1000	-	.	gene_id "MSTRG.108016"; transcript_id "MSTRG.108016.123"; exon_number "10";
chr2	StringTie	exon	240726826	240726940	1000	-	.	gene_id "MSTRG.108016"; transcript_id "MSTRG.108016.123"; exon_number "11";
chr2	StringTie	exon	240734719	240734745	1000	-	.	gene_id "MSTRG.108016"; transcript_id "MSTRG.108016.123"; exon_number "12";
chr2	StringTie	exon	240737063	240737168	1000	-	.	gene_id "MSTRG.108016"; transcript_id "MSTRG.108016.123"; exon_number "13";
chr2	StringTie	exon	240740058	240740142	1000	-	.	gene_id "MSTRG.108016"; transcript_id "MSTRG.108016.123"; exon_number "14";
chr2	StringTie	exon	240740298	240740364	1000	-	.	gene_id "MSTRG.108016"; transcript_id "MSTRG.108016.123"; exon_number "15";
chr2	StringTie	exon	240741269	240741377	1000	-	.	gene_id "MSTRG.108016"; transcript_id "MSTRG.108016.123"; exon_number "16";
chr2	StringTie	exon	240742929	240742984	1000	-	.	gene_id "MSTRG.108016"; transcript_id "MSTRG.108016.123"; exon_number "17";
chr2	StringTie	exon	240743942	240744060	1000	-	.	gene_id "MSTRG.108016"; transcript_id "MSTRG.108016.123"; exon_number "18";
chr2	StringTie	exon	240745427	240745517	1000	-	.	gene_id "MSTRG.108016"; transcript_id "MSTRG.108016.123"; exon_number "19";
chr2	StringTie	exon	240745738	240745909	1000	-	.	gene_id "MSTRG.108016"; transcript_id "MSTRG.108016.123"; exon_number "20";
chr2	StringTie	exon	240746039	240746177	1000	-	.	gene_id "MSTRG.108016"; transcript_id "MSTRG.108016.123"; exon_number "21";
chr2	StringTie	exon	240747236	240747321	1000	-	.	gene_id "MSTRG.108016"; transcript_id "MSTRG.108016.123"; exon_number "22";
chr2	StringTie	exon	240750429	240750547	1000	-	.	gene_id "MSTRG.108016"; transcript_id "MSTRG.108016.123"; exon_number "23";
chr2	StringTie	exon	240758360	240758497	1000	-	.	gene_id "MSTRG.108016"; transcript_id "MSTRG.108016.123"; exon_number "24";
chr2	StringTie	exon	240760665	240760843	1000	-	.	gene_id "MSTRG.108016"; transcript_id "MSTRG.108016.123"; exon_number "25";
chr2	StringTie	exon	240761229	240761377	1000	-	.	gene_id "MSTRG.108016"; transcript_id "MSTRG.108016.123"; exon_number "26";
chr2	StringTie	exon	240762719	240762812	1000	-	.	gene_id "MSTRG.108016"; transcript_id "MSTRG.108016.123"; exon_number "27";
chr2	StringTie	exon	240763019	240763091	1000	-	.	gene_id "MSTRG.108016"; transcript_id "MSTRG.108016.123"; exon_number "28";
chr2	StringTie	exon	240763166	240763346	1000	-	.	gene_id "MSTRG.108016"; transcript_id "MSTRG.108016.123"; exon_number "29";
chr2	StringTie	exon	240765710	240765793	1000	-	.	gene_id "MSTRG.108016"; transcript_id "MSTRG.108016.123"; exon_number "30";
chr2	StringTie	exon	240766915	240767021	1000	-	.	gene_id "MSTRG.108016"; transcript_id "MSTRG.108016.123"; exon_number "31";
chr2	StringTie	exon	240767266	240767345	1000	-	.	gene_id "MSTRG.108016"; transcript_id "MSTRG.108016.123"; exon_number "32";
chr2	StringTie	exon	240769133	240769208	1000	-	.	gene_id "MSTRG.108016"; transcript_id "MSTRG.108016.123"; exon_number "33";
chr2	StringTie	exon	240769627	240769706	1000	-	.	gene_id "MSTRG.108016"; transcript_id "MSTRG.108016.123"; exon_number "34";
chr2	StringTie	exon	240770971	240771104	1000	-	.	gene_id "MSTRG.108016"; transcript_id "MSTRG.108016.123"; exon_number "35";
chr2	StringTie	exon	240772570	240772596	1000	-	.	gene_id "MSTRG.108016"; transcript_id "MSTRG.108016.123"; exon_number "36";
chr2	StringTie	exon	240773114	240773256	1000	-	.	gene_id "MSTRG.108016"; transcript_id "MSTRG.108016.123"; exon_number "37";
chr2	StringTie	exon	240774183	240774261	1000	-	.	gene_id "MSTRG.108016"; transcript_id "MSTRG.108016.123"; exon_number "38";
chr2	StringTie	exon	240775851	240775926	1000	-	.	gene_id "MSTRG.108016"; transcript_id "MSTRG.108016.123"; exon_number "39";
chr2	StringTie	exon	240782590	240782607	1000	-	.	gene_id "MSTRG.108016"; transcript_id "MSTRG.108016.123"; exon_number "40";
chr2	StringTie	exon	240783044	240783109	1000	-	.	gene_id "MSTRG.108016"; transcript_id "MSTRG.108016.123"; exon_number "41";
chr2	StringTie	exon	240783739	240783816	1000	-	.	gene_id "MSTRG.108016"; transcript_id "MSTRG.108016.123"; exon_number "42";
chr2	StringTie	exon	240784989	240785100	1000	-	.	gene_id "MSTRG.108016"; transcript_id "MSTRG.108016.123"; exon_number "43";
chr2	StringTie	exon	240786335	240786513	1000	-	.	gene_id "MSTRG.108016"; transcript_id "MSTRG.108016.123"; exon_number "44";
chr2	StringTie	exon	240787251	240787316	1000	-	.	gene_id "MSTRG.108016"; transcript_id "MSTRG.108016.123"; exon_number "45";
chr2	StringTie	exon	240788051	240788230	1000	-	.	gene_id "MSTRG.108016"; transcript_id "MSTRG.108016.123"; exon_number "46";
chr2	StringTie	exon	240789236	240789312	1000	-	.	gene_id "MSTRG.108016"; transcript_id "MSTRG.108016.123"; exon_number "47";
chr2	StringTie	exon	240797647	240797812	1000	-	.	gene_id "MSTRG.108016"; transcript_id "MSTRG.108016.123"; exon_number "48";
chr2	StringTie	exon	240819106	240819125	1000	-	.	gene_id "MSTRG.108016"; transcript_id "MSTRG.108016.123"; exon_number "49";
chr2	StringTie	transcript	240713781	240797814	1000	-	.	gene_id "MSTRG.108016"; transcript_id "MSTRG.108016.124";
chr2	StringTie	exon	240713781	240717406	1000	-	.	gene_id "MSTRG.108016"; transcript_id "MSTRG.108016.124"; exon_number "1";
chr2	StringTie	exon	240718050	240718168	1000	-	.	gene_id "MSTRG.108016"; transcript_id "MSTRG.108016.124"; exon_number "2";
chr2	StringTie	exon	240719006	240719198	1000	-	.	gene_id "MSTRG.108016"; transcript_id "MSTRG.108016.124"; exon_number "3";
chr2	StringTie	exon	240719774	240719926	1000	-	.	gene_id "MSTRG.108016"; transcript_id "MSTRG.108016.124"; exon_number "4";
chr2	StringTie	exon	240720914	240721038	1000	-	.	gene_id "MSTRG.108016"; transcript_id "MSTRG.108016.124"; exon_number "5";
chr2	StringTie	exon	240721807	240721884	1000	-	.	gene_id "MSTRG.108016"; transcript_id "MSTRG.108016.124"; exon_number "6";
chr2	StringTie	exon	240722456	240722656	1000	-	.	gene_id "MSTRG.108016"; transcript_id "MSTRG.108016.124"; exon_number "7";
chr2	StringTie	exon	240723413	240723558	1000	-	.	gene_id "MSTRG.108016"; transcript_id "MSTRG.108016.124"; exon_number "8";
chr2	StringTie	exon	240723975	240724036	1000	-	.	gene_id "MSTRG.108016"; transcript_id "MSTRG.108016.124"; exon_number "9";
chr2	StringTie	exon	240725271	240725404	1000	-	.	gene_id "MSTRG.108016"; transcript_id "MSTRG.108016.124"; exon_number "10";
chr2	StringTie	exon	240726826	240726940	1000	-	.	gene_id "MSTRG.108016"; transcript_id "MSTRG.108016.124"; exon_number "11";
chr2	StringTie	exon	240728389	240728412	1000	-	.	gene_id "MSTRG.108016"; transcript_id "MSTRG.108016.124"; exon_number "12";
chr2	StringTie	exon	240737063	240737168	1000	-	.	gene_id "MSTRG.108016"; transcript_id "MSTRG.108016.124"; exon_number "13";
chr2	StringTie	exon	240740058	240740142	1000	-	.	gene_id "MSTRG.108016"; transcript_id "MSTRG.108016.124"; exon_number "14";
chr2	StringTie	exon	240740298	240740364	1000	-	.	gene_id "MSTRG.108016"; transcript_id "MSTRG.108016.124"; exon_number "15";
chr2	StringTie	exon	240741269	240741377	1000	-	.	gene_id "MSTRG.108016"; transcript_id "MSTRG.108016.124"; exon_number "16";
chr2	StringTie	exon	240742929	240742984	1000	-	.	gene_id "MSTRG.108016"; transcript_id "MSTRG.108016.124"; exon_number "17";
chr2	StringTie	exon	240743942	240744060	1000	-	.	gene_id "MSTRG.108016"; transcript_id "MSTRG.108016.124"; exon_number "18";
chr2	StringTie	exon	240745427	240745517	1000	-	.	gene_id "MSTRG.108016"; transcript_id "MSTRG.108016.124"; exon_number "19";
chr2	StringTie	exon	240745738	240745909	1000	-	.	gene_id "MSTRG.108016"; transcript_id "MSTRG.108016.124"; exon_number "20";
chr2	StringTie	exon	240746039	240746177	1000	-	.	gene_id "MSTRG.108016"; transcript_id "MSTRG.108016.124"; exon_number "21";
chr2	StringTie	exon	240747236	240747321	1000	-	.	gene_id "MSTRG.108016"; transcript_id "MSTRG.108016.124"; exon_number "22";
chr2	StringTie	exon	240750429	240750547	1000	-	.	gene_id "MSTRG.108016"; transcript_id "MSTRG.108016.124"; exon_number "23";
chr2	StringTie	exon	240757319	240757594	1000	-	.	gene_id "MSTRG.108016"; transcript_id "MSTRG.108016.124"; exon_number "24";
chr2	StringTie	exon	240758360	240758497	1000	-	.	gene_id "MSTRG.108016"; transcript_id "MSTRG.108016.124"; exon_number "25";
chr2	StringTie	exon	240760665	240760843	1000	-	.	gene_id "MSTRG.108016"; transcript_id "MSTRG.108016.124"; exon_number "26";
chr2	StringTie	exon	240761229	240761377	1000	-	.	gene_id "MSTRG.108016"; transcript_id "MSTRG.108016.124"; exon_number "27";
chr2	StringTie	exon	240762719	240762812	1000	-	.	gene_id "MSTRG.108016"; transcript_id "MSTRG.108016.124"; exon_number "28";
chr2	StringTie	exon	240763019	240763091	1000	-	.	gene_id "MSTRG.108016"; transcript_id "MSTRG.108016.124"; exon_number "29";
chr2	StringTie	exon	240763166	240763346	1000	-	.	gene_id "MSTRG.108016"; transcript_id "MSTRG.108016.124"; exon_number "30";
chr2	StringTie	exon	240765710	240765793	1000	-	.	gene_id "MSTRG.108016"; transcript_id "MSTRG.108016.124"; exon_number "31";
chr2	StringTie	exon	240766915	240767021	1000	-	.	gene_id "MSTRG.108016"; transcript_id "MSTRG.108016.124"; exon_number "32";
chr2	StringTie	exon	240767266	240767345	1000	-	.	gene_id "MSTRG.108016"; transcript_id "MSTRG.108016.124"; exon_number "33";
chr2	StringTie	exon	240769133	240769208	1000	-	.	gene_id "MSTRG.108016"; transcript_id "MSTRG.108016.124"; exon_number "34";
chr2	StringTie	exon	240769627	240769706	1000	-	.	gene_id "MSTRG.108016"; transcript_id "MSTRG.108016.124"; exon_number "35";
chr2	StringTie	exon	240770971	240771104	1000	-	.	gene_id "MSTRG.108016"; transcript_id "MSTRG.108016.124"; exon_number "36";
chr2	StringTie	exon	240773114	240773256	1000	-	.	gene_id "MSTRG.108016"; transcript_id "MSTRG.108016.124"; exon_number "37";
chr2	StringTie	exon	240774183	240774261	1000	-	.	gene_id "MSTRG.108016"; transcript_id "MSTRG.108016.124"; exon_number "38";
chr2	StringTie	exon	240775851	240775926	1000	-	.	gene_id "MSTRG.108016"; transcript_id "MSTRG.108016.124"; exon_number "39";
chr2	StringTie	exon	240782590	240782607	1000	-	.	gene_id "MSTRG.108016"; transcript_id "MSTRG.108016.124"; exon_number "40";
chr2	StringTie	exon	240783044	240783109	1000	-	.	gene_id "MSTRG.108016"; transcript_id "MSTRG.108016.124"; exon_number "41";
chr2	StringTie	exon	240783739	240783816	1000	-	.	gene_id "MSTRG.108016"; transcript_id "MSTRG.108016.124"; exon_number "42";
chr2	StringTie	exon	240784989	240785100	1000	-	.	gene_id "MSTRG.108016"; transcript_id "MSTRG.108016.124"; exon_number "43";
chr2	StringTie	exon	240786335	240786513	1000	-	.	gene_id "MSTRG.108016"; transcript_id "MSTRG.108016.124"; exon_number "44";
chr2	StringTie	exon	240787251	240787316	1000	-	.	gene_id "MSTRG.108016"; transcript_id "MSTRG.108016.124"; exon_number "45";
chr2	StringTie	exon	240788051	240788230	1000	-	.	gene_id "MSTRG.108016"; transcript_id "MSTRG.108016.124"; exon_number "46";
chr2	StringTie	exon	240789236	240789312	1000	-	.	gene_id "MSTRG.108016"; transcript_id "MSTRG.108016.124"; exon_number "47";
chr2	StringTie	exon	240797647	240797814	1000	-	.	gene_id "MSTRG.108016"; transcript_id "MSTRG.108016.124"; exon_number "48";
chr2	StringTie	transcript	240719006	240820259	1000	-	.	gene_id "MSTRG.108016"; transcript_id "MSTRG.108016.126";
chr2	StringTie	exon	240719006	240719198	1000	-	.	gene_id "MSTRG.108016"; transcript_id "MSTRG.108016.126"; exon_number "1";
chr2	StringTie	exon	240719774	240719926	1000	-	.	gene_id "MSTRG.108016"; transcript_id "MSTRG.108016.126"; exon_number "2";
chr2	StringTie	exon	240720914	240721038	1000	-	.	gene_id "MSTRG.108016"; transcript_id "MSTRG.108016.126"; exon_number "3";
chr2	StringTie	exon	240721807	240721884	1000	-	.	gene_id "MSTRG.108016"; transcript_id "MSTRG.108016.126"; exon_number "4";
chr2	StringTie	exon	240722456	240722656	1000	-	.	gene_id "MSTRG.108016"; transcript_id "MSTRG.108016.126"; exon_number "5";
chr2	StringTie	exon	240723413	240723558	1000	-	.	gene_id "MSTRG.108016"; transcript_id "MSTRG.108016.126"; exon_number "6";
chr2	StringTie	exon	240723975	240724036	1000	-	.	gene_id "MSTRG.108016"; transcript_id "MSTRG.108016.126"; exon_number "7";
chr2	StringTie	exon	240725271	240725404	1000	-	.	gene_id "MSTRG.108016"; transcript_id "MSTRG.108016.126"; exon_number "8";
chr2	StringTie	exon	240726826	240726940	1000	-	.	gene_id "MSTRG.108016"; transcript_id "MSTRG.108016.126"; exon_number "9";
chr2	StringTie	exon	240734719	240734745	1000	-	.	gene_id "MSTRG.108016"; transcript_id "MSTRG.108016.126"; exon_number "10";
chr2	StringTie	exon	240737063	240737168	1000	-	.	gene_id "MSTRG.108016"; transcript_id "MSTRG.108016.126"; exon_number "11";
chr2	StringTie	exon	240740058	240740142	1000	-	.	gene_id "MSTRG.108016"; transcript_id "MSTRG.108016.126"; exon_number "12";
chr2	StringTie	exon	240740298	240740364	1000	-	.	gene_id "MSTRG.108016"; transcript_id "MSTRG.108016.126"; exon_number "13";
chr2	StringTie	exon	240741269	240741377	1000	-	.	gene_id "MSTRG.108016"; transcript_id "MSTRG.108016.126"; exon_number "14";
chr2	StringTie	exon	240742929	240742984	1000	-	.	gene_id "MSTRG.108016"; transcript_id "MSTRG.108016.126"; exon_number "15";
chr2	StringTie	exon	240743942	240744060	1000	-	.	gene_id "MSTRG.108016"; transcript_id "MSTRG.108016.126"; exon_number "16";
chr2	StringTie	exon	240744257	240744334	1000	-	.	gene_id "MSTRG.108016"; transcript_id "MSTRG.108016.126"; exon_number "17";
chr2	StringTie	exon	240745427	240745517	1000	-	.	gene_id "MSTRG.108016"; transcript_id "MSTRG.108016.126"; exon_number "18";
chr2	StringTie	exon	240745738	240745909	1000	-	.	gene_id "MSTRG.108016"; transcript_id "MSTRG.108016.126"; exon_number "19";
chr2	StringTie	exon	240746039	240746177	1000	-	.	gene_id "MSTRG.108016"; transcript_id "MSTRG.108016.126"; exon_number "20";
chr2	StringTie	exon	240746440	240747001	1000	-	.	gene_id "MSTRG.108016"; transcript_id "MSTRG.108016.126"; exon_number "21";
chr2	StringTie	exon	240747236	240747321	1000	-	.	gene_id "MSTRG.108016"; transcript_id "MSTRG.108016.126"; exon_number "22";
chr2	StringTie	exon	240750429	240750547	1000	-	.	gene_id "MSTRG.108016"; transcript_id "MSTRG.108016.126"; exon_number "23";
chr2	StringTie	exon	240757319	240757594	1000	-	.	gene_id "MSTRG.108016"; transcript_id "MSTRG.108016.126"; exon_number "24";
chr2	StringTie	exon	240758360	240758497	1000	-	.	gene_id "MSTRG.108016"; transcript_id "MSTRG.108016.126"; exon_number "25";
chr2	StringTie	exon	240760665	240760843	1000	-	.	gene_id "MSTRG.108016"; transcript_id "MSTRG.108016.126"; exon_number "26";
chr2	StringTie	exon	240761229	240761377	1000	-	.	gene_id "MSTRG.108016"; transcript_id "MSTRG.108016.126"; exon_number "27";
chr2	StringTie	exon	240762719	240762812	1000	-	.	gene_id "MSTRG.108016"; transcript_id "MSTRG.108016.126"; exon_number "28";
chr2	StringTie	exon	240763019	240763091	1000	-	.	gene_id "MSTRG.108016"; transcript_id "MSTRG.108016.126"; exon_number "29";
chr2	StringTie	exon	240763166	240763346	1000	-	.	gene_id "MSTRG.108016"; transcript_id "MSTRG.108016.126"; exon_number "30";
chr2	StringTie	exon	240765710	240765793	1000	-	.	gene_id "MSTRG.108016"; transcript_id "MSTRG.108016.126"; exon_number "31";
chr2	StringTie	exon	240766915	240767021	1000	-	.	gene_id "MSTRG.108016"; transcript_id "MSTRG.108016.126"; exon_number "32";
chr2	StringTie	exon	240767266	240767345	1000	-	.	gene_id "MSTRG.108016"; transcript_id "MSTRG.108016.126"; exon_number "33";
chr2	StringTie	exon	240769133	240769208	1000	-	.	gene_id "MSTRG.108016"; transcript_id "MSTRG.108016.126"; exon_number "34";
chr2	StringTie	exon	240769627	240769706	1000	-	.	gene_id "MSTRG.108016"; transcript_id "MSTRG.108016.126"; exon_number "35";
chr2	StringTie	exon	240770971	240771104	1000	-	.	gene_id "MSTRG.108016"; transcript_id "MSTRG.108016.126"; exon_number "36";
chr2	StringTie	exon	240773114	240773256	1000	-	.	gene_id "MSTRG.108016"; transcript_id "MSTRG.108016.126"; exon_number "37";
chr2	StringTie	exon	240774183	240774261	1000	-	.	gene_id "MSTRG.108016"; transcript_id "MSTRG.108016.126"; exon_number "38";
chr2	StringTie	exon	240775851	240775926	1000	-	.	gene_id "MSTRG.108016"; transcript_id "MSTRG.108016.126"; exon_number "39";
chr2	StringTie	exon	240782590	240782607	1000	-	.	gene_id "MSTRG.108016"; transcript_id "MSTRG.108016.126"; exon_number "40";
chr2	StringTie	exon	240783044	240783109	1000	-	.	gene_id "MSTRG.108016"; transcript_id "MSTRG.108016.126"; exon_number "41";
chr2	StringTie	exon	240783739	240783816	1000	-	.	gene_id "MSTRG.108016"; transcript_id "MSTRG.108016.126"; exon_number "42";
chr2	StringTie	exon	240784989	240785100	1000	-	.	gene_id "MSTRG.108016"; transcript_id "MSTRG.108016.126"; exon_number "43";
chr2	StringTie	exon	240786335	240786513	1000	-	.	gene_id "MSTRG.108016"; transcript_id "MSTRG.108016.126"; exon_number "44";
chr2	StringTie	exon	240787251	240787316	1000	-	.	gene_id "MSTRG.108016"; transcript_id "MSTRG.108016.126"; exon_number "45";
chr2	StringTie	exon	240788051	240788230	1000	-	.	gene_id "MSTRG.108016"; transcript_id "MSTRG.108016.126"; exon_number "46";
chr2	StringTie	exon	240789236	240789312	1000	-	.	gene_id "MSTRG.108016"; transcript_id "MSTRG.108016.126"; exon_number "47";
chr2	StringTie	exon	240797647	240797812	1000	-	.	gene_id "MSTRG.108016"; transcript_id "MSTRG.108016.126"; exon_number "48";
chr2	StringTie	exon	240820122	240820259	1000	-	.	gene_id "MSTRG.108016"; transcript_id "MSTRG.108016.126"; exon_number "49";
chr2	StringTie	transcript	240713668	240821642	1000	-	.	gene_id "MSTRG.108016"; transcript_id "MSTRG.108016.13";
chr2	StringTie	exon	240713668	240717406	1000	-	.	gene_id "MSTRG.108016"; transcript_id "MSTRG.108016.13"; exon_number "1";
chr2	StringTie	exon	240718050	240718168	1000	-	.	gene_id "MSTRG.108016"; transcript_id "MSTRG.108016.13"; exon_number "2";
chr2	StringTie	exon	240719006	240719198	1000	-	.	gene_id "MSTRG.108016"; transcript_id "MSTRG.108016.13"; exon_number "3";
chr2	StringTie	exon	240719774	240719926	1000	-	.	gene_id "MSTRG.108016"; transcript_id "MSTRG.108016.13"; exon_number "4";
chr2	StringTie	exon	240720914	240721038	1000	-	.	gene_id "MSTRG.108016"; transcript_id "MSTRG.108016.13"; exon_number "5";
chr2	StringTie	exon	240721807	240721884	1000	-	.	gene_id "MSTRG.108016"; transcript_id "MSTRG.108016.13"; exon_number "6";
chr2	StringTie	exon	240722456	240722656	1000	-	.	gene_id "MSTRG.108016"; transcript_id "MSTRG.108016.13"; exon_number "7";
chr2	StringTie	exon	240723413	240723558	1000	-	.	gene_id "MSTRG.108016"; transcript_id "MSTRG.108016.13"; exon_number "8";
chr2	StringTie	exon	240723975	240724036	1000	-	.	gene_id "MSTRG.108016"; transcript_id "MSTRG.108016.13"; exon_number "9";
chr2	StringTie	exon	240725271	240725404	1000	-	.	gene_id "MSTRG.108016"; transcript_id "MSTRG.108016.13"; exon_number "10";
chr2	StringTie	exon	240726826	240726940	1000	-	.	gene_id "MSTRG.108016"; transcript_id "MSTRG.108016.13"; exon_number "11";
chr2	StringTie	exon	240728389	240728412	1000	-	.	gene_id "MSTRG.108016"; transcript_id "MSTRG.108016.13"; exon_number "12";
chr2	StringTie	exon	240737063	240737168	1000	-	.	gene_id "MSTRG.108016"; transcript_id "MSTRG.108016.13"; exon_number "13";
chr2	StringTie	exon	240740058	240740142	1000	-	.	gene_id "MSTRG.108016"; transcript_id "MSTRG.108016.13"; exon_number "14";
chr2	StringTie	exon	240740298	240740364	1000	-	.	gene_id "MSTRG.108016"; transcript_id "MSTRG.108016.13"; exon_number "15";
chr2	StringTie	exon	240741269	240741377	1000	-	.	gene_id "MSTRG.108016"; transcript_id "MSTRG.108016.13"; exon_number "16";
chr2	StringTie	exon	240742929	240742984	1000	-	.	gene_id "MSTRG.108016"; transcript_id "MSTRG.108016.13"; exon_number "17";
chr2	StringTie	exon	240743942	240744060	1000	-	.	gene_id "MSTRG.108016"; transcript_id "MSTRG.108016.13"; exon_number "18";
chr2	StringTie	exon	240745427	240745517	1000	-	.	gene_id "MSTRG.108016"; transcript_id "MSTRG.108016.13"; exon_number "19";
chr2	StringTie	exon	240745738	240745909	1000	-	.	gene_id "MSTRG.108016"; transcript_id "MSTRG.108016.13"; exon_number "20";
chr2	StringTie	exon	240746039	240746177	1000	-	.	gene_id "MSTRG.108016"; transcript_id "MSTRG.108016.13"; exon_number "21";
chr2	StringTie	exon	240747236	240747321	1000	-	.	gene_id "MSTRG.108016"; transcript_id "MSTRG.108016.13"; exon_number "22";
chr2	StringTie	exon	240750429	240750547	1000	-	.	gene_id "MSTRG.108016"; transcript_id "MSTRG.108016.13"; exon_number "23";
chr2	StringTie	exon	240757319	240757594	1000	-	.	gene_id "MSTRG.108016"; transcript_id "MSTRG.108016.13"; exon_number "24";
chr2	StringTie	exon	240758360	240758497	1000	-	.	gene_id "MSTRG.108016"; transcript_id "MSTRG.108016.13"; exon_number "25";
chr2	StringTie	exon	240760665	240760843	1000	-	.	gene_id "MSTRG.108016"; transcript_id "MSTRG.108016.13"; exon_number "26";
chr2	StringTie	exon	240761229	240761377	1000	-	.	gene_id "MSTRG.108016"; transcript_id "MSTRG.108016.13"; exon_number "27";
chr2	StringTie	exon	240762719	240762812	1000	-	.	gene_id "MSTRG.108016"; transcript_id "MSTRG.108016.13"; exon_number "28";
chr2	StringTie	exon	240763019	240763091	1000	-	.	gene_id "MSTRG.108016"; transcript_id "MSTRG.108016.13"; exon_number "29";
chr2	StringTie	exon	240763166	240763346	1000	-	.	gene_id "MSTRG.108016"; transcript_id "MSTRG.108016.13"; exon_number "30";
chr2	StringTie	exon	240765710	240765793	1000	-	.	gene_id "MSTRG.108016"; transcript_id "MSTRG.108016.13"; exon_number "31";
chr2	StringTie	exon	240766915	240767021	1000	-	.	gene_id "MSTRG.108016"; transcript_id "MSTRG.108016.13"; exon_number "32";
chr2	StringTie	exon	240767266	240767345	1000	-	.	gene_id "MSTRG.108016"; transcript_id "MSTRG.108016.13"; exon_number "33";
chr2	StringTie	exon	240769133	240769208	1000	-	.	gene_id "MSTRG.108016"; transcript_id "MSTRG.108016.13"; exon_number "34";
chr2	StringTie	exon	240769627	240769706	1000	-	.	gene_id "MSTRG.108016"; transcript_id "MSTRG.108016.13"; exon_number "35";
chr2	StringTie	exon	240770971	240771104	1000	-	.	gene_id "MSTRG.108016"; transcript_id "MSTRG.108016.13"; exon_number "36";
chr2	StringTie	exon	240772570	240772596	1000	-	.	gene_id "MSTRG.108016"; transcript_id "MSTRG.108016.13"; exon_number "37";
chr2	StringTie	exon	240773114	240773256	1000	-	.	gene_id "MSTRG.108016"; transcript_id "MSTRG.108016.13"; exon_number "38";
chr2	StringTie	exon	240774183	240774261	1000	-	.	gene_id "MSTRG.108016"; transcript_id "MSTRG.108016.13"; exon_number "39";
chr2	StringTie	exon	240775851	240775926	1000	-	.	gene_id "MSTRG.108016"; transcript_id "MSTRG.108016.13"; exon_number "40";
chr2	StringTie	exon	240782590	240782607	1000	-	.	gene_id "MSTRG.108016"; transcript_id "MSTRG.108016.13"; exon_number "41";
chr2	StringTie	exon	240783044	240783109	1000	-	.	gene_id "MSTRG.108016"; transcript_id "MSTRG.108016.13"; exon_number "42";
chr2	StringTie	exon	240783739	240783816	1000	-	.	gene_id "MSTRG.108016"; transcript_id "MSTRG.108016.13"; exon_number "43";
chr2	StringTie	exon	240784989	240785100	1000	-	.	gene_id "MSTRG.108016"; transcript_id "MSTRG.108016.13"; exon_number "44";
chr2	StringTie	exon	240786335	240786513	1000	-	.	gene_id "MSTRG.108016"; transcript_id "MSTRG.108016.13"; exon_number "45";
chr2	StringTie	exon	240787251	240787316	1000	-	.	gene_id "MSTRG.108016"; transcript_id "MSTRG.108016.13"; exon_number "46";
chr2	StringTie	exon	240788051	240788230	1000	-	.	gene_id "MSTRG.108016"; transcript_id "MSTRG.108016.13"; exon_number "47";
chr2	StringTie	exon	240789236	240789312	1000	-	.	gene_id "MSTRG.108016"; transcript_id "MSTRG.108016.13"; exon_number "48";
chr2	StringTie	exon	240797647	240797812	1000	-	.	gene_id "MSTRG.108016"; transcript_id "MSTRG.108016.13"; exon_number "49";
chr2	StringTie	exon	240820916	240821642	1000	-	.	gene_id "MSTRG.108016"; transcript_id "MSTRG.108016.13"; exon_number "50";
chr2	StringTie	transcript	240713669	240820370	1000	-	.	gene_id "MSTRG.108016"; transcript_id "MSTRG.108016.14";
chr2	StringTie	exon	240713669	240717406	1000	-	.	gene_id "MSTRG.108016"; transcript_id "MSTRG.108016.14"; exon_number "1";
chr2	StringTie	exon	240718050	240718168	1000	-	.	gene_id "MSTRG.108016"; transcript_id "MSTRG.108016.14"; exon_number "2";
chr2	StringTie	exon	240719006	240719198	1000	-	.	gene_id "MSTRG.108016"; transcript_id "MSTRG.108016.14"; exon_number "3";
chr2	StringTie	exon	240719774	240719926	1000	-	.	gene_id "MSTRG.108016"; transcript_id "MSTRG.108016.14"; exon_number "4";
chr2	StringTie	exon	240720914	240721038	1000	-	.	gene_id "MSTRG.108016"; transcript_id "MSTRG.108016.14"; exon_number "5";
chr2	StringTie	exon	240721807	240721884	1000	-	.	gene_id "MSTRG.108016"; transcript_id "MSTRG.108016.14"; exon_number "6";
chr2	StringTie	exon	240722456	240722656	1000	-	.	gene_id "MSTRG.108016"; transcript_id "MSTRG.108016.14"; exon_number "7";
chr2	StringTie	exon	240723413	240723558	1000	-	.	gene_id "MSTRG.108016"; transcript_id "MSTRG.108016.14"; exon_number "8";
chr2	StringTie	exon	240723975	240724036	1000	-	.	gene_id "MSTRG.108016"; transcript_id "MSTRG.108016.14"; exon_number "9";
chr2	StringTie	exon	240725271	240725404	1000	-	.	gene_id "MSTRG.108016"; transcript_id "MSTRG.108016.14"; exon_number "10";
chr2	StringTie	exon	240726826	240726940	1000	-	.	gene_id "MSTRG.108016"; transcript_id "MSTRG.108016.14"; exon_number "11";
chr2	StringTie	exon	240737063	240737168	1000	-	.	gene_id "MSTRG.108016"; transcript_id "MSTRG.108016.14"; exon_number "12";
chr2	StringTie	exon	240740058	240740142	1000	-	.	gene_id "MSTRG.108016"; transcript_id "MSTRG.108016.14"; exon_number "13";
chr2	StringTie	exon	240740298	240740364	1000	-	.	gene_id "MSTRG.108016"; transcript_id "MSTRG.108016.14"; exon_number "14";
chr2	StringTie	exon	240741269	240741377	1000	-	.	gene_id "MSTRG.108016"; transcript_id "MSTRG.108016.14"; exon_number "15";
chr2	StringTie	exon	240742929	240742984	1000	-	.	gene_id "MSTRG.108016"; transcript_id "MSTRG.108016.14"; exon_number "16";
chr2	StringTie	exon	240743942	240744060	1000	-	.	gene_id "MSTRG.108016"; transcript_id "MSTRG.108016.14"; exon_number "17";
chr2	StringTie	exon	240745427	240745517	1000	-	.	gene_id "MSTRG.108016"; transcript_id "MSTRG.108016.14"; exon_number "18";
chr2	StringTie	exon	240745738	240745909	1000	-	.	gene_id "MSTRG.108016"; transcript_id "MSTRG.108016.14"; exon_number "19";
chr2	StringTie	exon	240746039	240746177	1000	-	.	gene_id "MSTRG.108016"; transcript_id "MSTRG.108016.14"; exon_number "20";
chr2	StringTie	exon	240747236	240747321	1000	-	.	gene_id "MSTRG.108016"; transcript_id "MSTRG.108016.14"; exon_number "21";
chr2	StringTie	exon	240750429	240750547	1000	-	.	gene_id "MSTRG.108016"; transcript_id "MSTRG.108016.14"; exon_number "22";
chr2	StringTie	exon	240757319	240757594	1000	-	.	gene_id "MSTRG.108016"; transcript_id "MSTRG.108016.14"; exon_number "23";
chr2	StringTie	exon	240758360	240758497	1000	-	.	gene_id "MSTRG.108016"; transcript_id "MSTRG.108016.14"; exon_number "24";
chr2	StringTie	exon	240760665	240760843	1000	-	.	gene_id "MSTRG.108016"; transcript_id "MSTRG.108016.14"; exon_number "25";
chr2	StringTie	exon	240761229	240761377	1000	-	.	gene_id "MSTRG.108016"; transcript_id "MSTRG.108016.14"; exon_number "26";
chr2	StringTie	exon	240762719	240762812	1000	-	.	gene_id "MSTRG.108016"; transcript_id "MSTRG.108016.14"; exon_number "27";
chr2	StringTie	exon	240763019	240763091	1000	-	.	gene_id "MSTRG.108016"; transcript_id "MSTRG.108016.14"; exon_number "28";
chr2	StringTie	exon	240763166	240763346	1000	-	.	gene_id "MSTRG.108016"; transcript_id "MSTRG.108016.14"; exon_number "29";
chr2	StringTie	exon	240765710	240765793	1000	-	.	gene_id "MSTRG.108016"; transcript_id "MSTRG.108016.14"; exon_number "30";
chr2	StringTie	exon	240766915	240767021	1000	-	.	gene_id "MSTRG.108016"; transcript_id "MSTRG.108016.14"; exon_number "31";
chr2	StringTie	exon	240767266	240767345	1000	-	.	gene_id "MSTRG.108016"; transcript_id "MSTRG.108016.14"; exon_number "32";
chr2	StringTie	exon	240769133	240769208	1000	-	.	gene_id "MSTRG.108016"; transcript_id "MSTRG.108016.14"; exon_number "33";
chr2	StringTie	exon	240769627	240769706	1000	-	.	gene_id "MSTRG.108016"; transcript_id "MSTRG.108016.14"; exon_number "34";
chr2	StringTie	exon	240770971	240771104	1000	-	.	gene_id "MSTRG.108016"; transcript_id "MSTRG.108016.14"; exon_number "35";
chr2	StringTie	exon	240773114	240773256	1000	-	.	gene_id "MSTRG.108016"; transcript_id "MSTRG.108016.14"; exon_number "36";
chr2	StringTie	exon	240774183	240774261	1000	-	.	gene_id "MSTRG.108016"; transcript_id "MSTRG.108016.14"; exon_number "37";
chr2	StringTie	exon	240775851	240775926	1000	-	.	gene_id "MSTRG.108016"; transcript_id "MSTRG.108016.14"; exon_number "38";
chr2	StringTie	exon	240782590	240782607	1000	-	.	gene_id "MSTRG.108016"; transcript_id "MSTRG.108016.14"; exon_number "39";
chr2	StringTie	exon	240783044	240783109	1000	-	.	gene_id "MSTRG.108016"; transcript_id "MSTRG.108016.14"; exon_number "40";
chr2	StringTie	exon	240783739	240783816	1000	-	.	gene_id "MSTRG.108016"; transcript_id "MSTRG.108016.14"; exon_number "41";
chr2	StringTie	exon	240784989	240785100	1000	-	.	gene_id "MSTRG.108016"; transcript_id "MSTRG.108016.14"; exon_number "42";
chr2	StringTie	exon	240786335	240786513	1000	-	.	gene_id "MSTRG.108016"; transcript_id "MSTRG.108016.14"; exon_number "43";
chr2	StringTie	exon	240787251	240787316	1000	-	.	gene_id "MSTRG.108016"; transcript_id "MSTRG.108016.14"; exon_number "44";
chr2	StringTie	exon	240788051	240788230	1000	-	.	gene_id "MSTRG.108016"; transcript_id "MSTRG.108016.14"; exon_number "45";
chr2	StringTie	exon	240789236	240789312	1000	-	.	gene_id "MSTRG.108016"; transcript_id "MSTRG.108016.14"; exon_number "46";
chr2	StringTie	exon	240797647	240797812	1000	-	.	gene_id "MSTRG.108016"; transcript_id "MSTRG.108016.14"; exon_number "47";
chr2	StringTie	exon	240820122	240820370	1000	-	.	gene_id "MSTRG.108016"; transcript_id "MSTRG.108016.14"; exon_number "48";
chr2	StringTie	transcript	240713669	240820292	1000	-	.	gene_id "MSTRG.108016"; transcript_id "MSTRG.108016.15";
chr2	StringTie	exon	240713669	240717406	1000	-	.	gene_id "MSTRG.108016"; transcript_id "MSTRG.108016.15"; exon_number "1";
chr2	StringTie	exon	240718050	240718168	1000	-	.	gene_id "MSTRG.108016"; transcript_id "MSTRG.108016.15"; exon_number "2";
chr2	StringTie	exon	240719006	240719198	1000	-	.	gene_id "MSTRG.108016"; transcript_id "MSTRG.108016.15"; exon_number "3";
chr2	StringTie	exon	240719774	240719926	1000	-	.	gene_id "MSTRG.108016"; transcript_id "MSTRG.108016.15"; exon_number "4";
chr2	StringTie	exon	240720914	240721038	1000	-	.	gene_id "MSTRG.108016"; transcript_id "MSTRG.108016.15"; exon_number "5";
chr2	StringTie	exon	240721807	240721884	1000	-	.	gene_id "MSTRG.108016"; transcript_id "MSTRG.108016.15"; exon_number "6";
chr2	StringTie	exon	240722456	240722656	1000	-	.	gene_id "MSTRG.108016"; transcript_id "MSTRG.108016.15"; exon_number "7";
chr2	StringTie	exon	240723413	240723558	1000	-	.	gene_id "MSTRG.108016"; transcript_id "MSTRG.108016.15"; exon_number "8";
chr2	StringTie	exon	240723975	240724036	1000	-	.	gene_id "MSTRG.108016"; transcript_id "MSTRG.108016.15"; exon_number "9";
chr2	StringTie	exon	240725271	240725404	1000	-	.	gene_id "MSTRG.108016"; transcript_id "MSTRG.108016.15"; exon_number "10";
chr2	StringTie	exon	240726826	240726940	1000	-	.	gene_id "MSTRG.108016"; transcript_id "MSTRG.108016.15"; exon_number "11";
chr2	StringTie	exon	240734719	240734745	1000	-	.	gene_id "MSTRG.108016"; transcript_id "MSTRG.108016.15"; exon_number "12";
chr2	StringTie	exon	240737063	240737168	1000	-	.	gene_id "MSTRG.108016"; transcript_id "MSTRG.108016.15"; exon_number "13";
chr2	StringTie	exon	240740058	240740142	1000	-	.	gene_id "MSTRG.108016"; transcript_id "MSTRG.108016.15"; exon_number "14";
chr2	StringTie	exon	240740298	240740364	1000	-	.	gene_id "MSTRG.108016"; transcript_id "MSTRG.108016.15"; exon_number "15";
chr2	StringTie	exon	240741269	240741377	1000	-	.	gene_id "MSTRG.108016"; transcript_id "MSTRG.108016.15"; exon_number "16";
chr2	StringTie	exon	240742929	240742984	1000	-	.	gene_id "MSTRG.108016"; transcript_id "MSTRG.108016.15"; exon_number "17";
chr2	StringTie	exon	240743942	240744060	1000	-	.	gene_id "MSTRG.108016"; transcript_id "MSTRG.108016.15"; exon_number "18";
chr2	StringTie	exon	240745427	240745517	1000	-	.	gene_id "MSTRG.108016"; transcript_id "MSTRG.108016.15"; exon_number "19";
chr2	StringTie	exon	240745738	240745909	1000	-	.	gene_id "MSTRG.108016"; transcript_id "MSTRG.108016.15"; exon_number "20";
chr2	StringTie	exon	240746039	240746177	1000	-	.	gene_id "MSTRG.108016"; transcript_id "MSTRG.108016.15"; exon_number "21";
chr2	StringTie	exon	240747236	240747321	1000	-	.	gene_id "MSTRG.108016"; transcript_id "MSTRG.108016.15"; exon_number "22";
chr2	StringTie	exon	240750429	240750547	1000	-	.	gene_id "MSTRG.108016"; transcript_id "MSTRG.108016.15"; exon_number "23";
chr2	StringTie	exon	240757319	240757594	1000	-	.	gene_id "MSTRG.108016"; transcript_id "MSTRG.108016.15"; exon_number "24";
chr2	StringTie	exon	240758360	240758497	1000	-	.	gene_id "MSTRG.108016"; transcript_id "MSTRG.108016.15"; exon_number "25";
chr2	StringTie	exon	240760665	240760843	1000	-	.	gene_id "MSTRG.108016"; transcript_id "MSTRG.108016.15"; exon_number "26";
chr2	StringTie	exon	240761229	240761377	1000	-	.	gene_id "MSTRG.108016"; transcript_id "MSTRG.108016.15"; exon_number "27";
chr2	StringTie	exon	240762719	240762812	1000	-	.	gene_id "MSTRG.108016"; transcript_id "MSTRG.108016.15"; exon_number "28";
chr2	StringTie	exon	240763019	240763091	1000	-	.	gene_id "MSTRG.108016"; transcript_id "MSTRG.108016.15"; exon_number "29";
chr2	StringTie	exon	240763166	240763346	1000	-	.	gene_id "MSTRG.108016"; transcript_id "MSTRG.108016.15"; exon_number "30";
chr2	StringTie	exon	240765710	240765793	1000	-	.	gene_id "MSTRG.108016"; transcript_id "MSTRG.108016.15"; exon_number "31";
chr2	StringTie	exon	240766915	240767021	1000	-	.	gene_id "MSTRG.108016"; transcript_id "MSTRG.108016.15"; exon_number "32";
chr2	StringTie	exon	240767266	240767345	1000	-	.	gene_id "MSTRG.108016"; transcript_id "MSTRG.108016.15"; exon_number "33";
chr2	StringTie	exon	240769133	240769208	1000	-	.	gene_id "MSTRG.108016"; transcript_id "MSTRG.108016.15"; exon_number "34";
chr2	StringTie	exon	240769627	240769706	1000	-	.	gene_id "MSTRG.108016"; transcript_id "MSTRG.108016.15"; exon_number "35";
chr2	StringTie	exon	240770971	240771179	1000	-	.	gene_id "MSTRG.108016"; transcript_id "MSTRG.108016.15"; exon_number "36";
chr2	StringTie	exon	240772570	240772596	1000	-	.	gene_id "MSTRG.108016"; transcript_id "MSTRG.108016.15"; exon_number "37";
chr2	StringTie	exon	240773114	240773256	1000	-	.	gene_id "MSTRG.108016"; transcript_id "MSTRG.108016.15"; exon_number "38";
chr2	StringTie	exon	240774183	240774261	1000	-	.	gene_id "MSTRG.108016"; transcript_id "MSTRG.108016.15"; exon_number "39";
chr2	StringTie	exon	240775851	240775926	1000	-	.	gene_id "MSTRG.108016"; transcript_id "MSTRG.108016.15"; exon_number "40";
chr2	StringTie	exon	240782590	240782607	1000	-	.	gene_id "MSTRG.108016"; transcript_id "MSTRG.108016.15"; exon_number "41";
chr2	StringTie	exon	240783044	240783109	1000	-	.	gene_id "MSTRG.108016"; transcript_id "MSTRG.108016.15"; exon_number "42";
chr2	StringTie	exon	240783739	240783816	1000	-	.	gene_id "MSTRG.108016"; transcript_id "MSTRG.108016.15"; exon_number "43";
chr2	StringTie	exon	240784989	240785100	1000	-	.	gene_id "MSTRG.108016"; transcript_id "MSTRG.108016.15"; exon_number "44";
chr2	StringTie	exon	240786335	240786513	1000	-	.	gene_id "MSTRG.108016"; transcript_id "MSTRG.108016.15"; exon_number "45";
chr2	StringTie	exon	240787251	240787316	1000	-	.	gene_id "MSTRG.108016"; transcript_id "MSTRG.108016.15"; exon_number "46";
chr2	StringTie	exon	240788051	240788230	1000	-	.	gene_id "MSTRG.108016"; transcript_id "MSTRG.108016.15"; exon_number "47";
chr2	StringTie	exon	240789236	240789312	1000	-	.	gene_id "MSTRG.108016"; transcript_id "MSTRG.108016.15"; exon_number "48";
chr2	StringTie	exon	240797647	240797812	1000	-	.	gene_id "MSTRG.108016"; transcript_id "MSTRG.108016.15"; exon_number "49";
chr2	StringTie	exon	240820122	240820292	1000	-	.	gene_id "MSTRG.108016"; transcript_id "MSTRG.108016.15"; exon_number "50";
chr2	StringTie	transcript	240713671	240820220	1000	-	.	gene_id "MSTRG.108016"; transcript_id "MSTRG.108016.16";
chr2	StringTie	exon	240713671	240716721	1000	-	.	gene_id "MSTRG.108016"; transcript_id "MSTRG.108016.16"; exon_number "1";
chr2	StringTie	exon	240716746	240717406	1000	-	.	gene_id "MSTRG.108016"; transcript_id "MSTRG.108016.16"; exon_number "2";
chr2	StringTie	exon	240718050	240718168	1000	-	.	gene_id "MSTRG.108016"; transcript_id "MSTRG.108016.16"; exon_number "3";
chr2	StringTie	exon	240719006	240719198	1000	-	.	gene_id "MSTRG.108016"; transcript_id "MSTRG.108016.16"; exon_number "4";
chr2	StringTie	exon	240719774	240719926	1000	-	.	gene_id "MSTRG.108016"; transcript_id "MSTRG.108016.16"; exon_number "5";
chr2	StringTie	exon	240720914	240721038	1000	-	.	gene_id "MSTRG.108016"; transcript_id "MSTRG.108016.16"; exon_number "6";
chr2	StringTie	exon	240721807	240721884	1000	-	.	gene_id "MSTRG.108016"; transcript_id "MSTRG.108016.16"; exon_number "7";
chr2	StringTie	exon	240722456	240722656	1000	-	.	gene_id "MSTRG.108016"; transcript_id "MSTRG.108016.16"; exon_number "8";
chr2	StringTie	exon	240723413	240723558	1000	-	.	gene_id "MSTRG.108016"; transcript_id "MSTRG.108016.16"; exon_number "9";
chr2	StringTie	exon	240723975	240724036	1000	-	.	gene_id "MSTRG.108016"; transcript_id "MSTRG.108016.16"; exon_number "10";
chr2	StringTie	exon	240725271	240725404	1000	-	.	gene_id "MSTRG.108016"; transcript_id "MSTRG.108016.16"; exon_number "11";
chr2	StringTie	exon	240726826	240726940	1000	-	.	gene_id "MSTRG.108016"; transcript_id "MSTRG.108016.16"; exon_number "12";
chr2	StringTie	exon	240737063	240737168	1000	-	.	gene_id "MSTRG.108016"; transcript_id "MSTRG.108016.16"; exon_number "13";
chr2	StringTie	exon	240740058	240740142	1000	-	.	gene_id "MSTRG.108016"; transcript_id "MSTRG.108016.16"; exon_number "14";
chr2	StringTie	exon	240740298	240740364	1000	-	.	gene_id "MSTRG.108016"; transcript_id "MSTRG.108016.16"; exon_number "15";
chr2	StringTie	exon	240741269	240741377	1000	-	.	gene_id "MSTRG.108016"; transcript_id "MSTRG.108016.16"; exon_number "16";
chr2	StringTie	exon	240742929	240742984	1000	-	.	gene_id "MSTRG.108016"; transcript_id "MSTRG.108016.16"; exon_number "17";
chr2	StringTie	exon	240743942	240744060	1000	-	.	gene_id "MSTRG.108016"; transcript_id "MSTRG.108016.16"; exon_number "18";
chr2	StringTie	exon	240745427	240745517	1000	-	.	gene_id "MSTRG.108016"; transcript_id "MSTRG.108016.16"; exon_number "19";
chr2	StringTie	exon	240745738	240745909	1000	-	.	gene_id "MSTRG.108016"; transcript_id "MSTRG.108016.16"; exon_number "20";
chr2	StringTie	exon	240746039	240746177	1000	-	.	gene_id "MSTRG.108016"; transcript_id "MSTRG.108016.16"; exon_number "21";
chr2	StringTie	exon	240747236	240747321	1000	-	.	gene_id "MSTRG.108016"; transcript_id "MSTRG.108016.16"; exon_number "22";
chr2	StringTie	exon	240750429	240750547	1000	-	.	gene_id "MSTRG.108016"; transcript_id "MSTRG.108016.16"; exon_number "23";
chr2	StringTie	exon	240758360	240758497	1000	-	.	gene_id "MSTRG.108016"; transcript_id "MSTRG.108016.16"; exon_number "24";
chr2	StringTie	exon	240760665	240760843	1000	-	.	gene_id "MSTRG.108016"; transcript_id "MSTRG.108016.16"; exon_number "25";
chr2	StringTie	exon	240761229	240761377	1000	-	.	gene_id "MSTRG.108016"; transcript_id "MSTRG.108016.16"; exon_number "26";
chr2	StringTie	exon	240762719	240762812	1000	-	.	gene_id "MSTRG.108016"; transcript_id "MSTRG.108016.16"; exon_number "27";
chr2	StringTie	exon	240763019	240763091	1000	-	.	gene_id "MSTRG.108016"; transcript_id "MSTRG.108016.16"; exon_number "28";
chr2	StringTie	exon	240763166	240763346	1000	-	.	gene_id "MSTRG.108016"; transcript_id "MSTRG.108016.16"; exon_number "29";
chr2	StringTie	exon	240765710	240765793	1000	-	.	gene_id "MSTRG.108016"; transcript_id "MSTRG.108016.16"; exon_number "30";
chr2	StringTie	exon	240766915	240767021	1000	-	.	gene_id "MSTRG.108016"; transcript_id "MSTRG.108016.16"; exon_number "31";
chr2	StringTie	exon	240767266	240767345	1000	-	.	gene_id "MSTRG.108016"; transcript_id "MSTRG.108016.16"; exon_number "32";
chr2	StringTie	exon	240769133	240769208	1000	-	.	gene_id "MSTRG.108016"; transcript_id "MSTRG.108016.16"; exon_number "33";
chr2	StringTie	exon	240769627	240769706	1000	-	.	gene_id "MSTRG.108016"; transcript_id "MSTRG.108016.16"; exon_number "34";
chr2	StringTie	exon	240770971	240771104	1000	-	.	gene_id "MSTRG.108016"; transcript_id "MSTRG.108016.16"; exon_number "35";
chr2	StringTie	exon	240773114	240773256	1000	-	.	gene_id "MSTRG.108016"; transcript_id "MSTRG.108016.16"; exon_number "36";
chr2	StringTie	exon	240774183	240774261	1000	-	.	gene_id "MSTRG.108016"; transcript_id "MSTRG.108016.16"; exon_number "37";
chr2	StringTie	exon	240775851	240775926	1000	-	.	gene_id "MSTRG.108016"; transcript_id "MSTRG.108016.16"; exon_number "38";
chr2	StringTie	exon	240782590	240782607	1000	-	.	gene_id "MSTRG.108016"; transcript_id "MSTRG.108016.16"; exon_number "39";
chr2	StringTie	exon	240783044	240783109	1000	-	.	gene_id "MSTRG.108016"; transcript_id "MSTRG.108016.16"; exon_number "40";
chr2	StringTie	exon	240783739	240783816	1000	-	.	gene_id "MSTRG.108016"; transcript_id "MSTRG.108016.16"; exon_number "41";
chr2	StringTie	exon	240784989	240785100	1000	-	.	gene_id "MSTRG.108016"; transcript_id "MSTRG.108016.16"; exon_number "42";
chr2	StringTie	exon	240786335	240786513	1000	-	.	gene_id "MSTRG.108016"; transcript_id "MSTRG.108016.16"; exon_number "43";
chr2	StringTie	exon	240787251	240787316	1000	-	.	gene_id "MSTRG.108016"; transcript_id "MSTRG.108016.16"; exon_number "44";
chr2	StringTie	exon	240788051	240788230	1000	-	.	gene_id "MSTRG.108016"; transcript_id "MSTRG.108016.16"; exon_number "45";
chr2	StringTie	exon	240789236	240789312	1000	-	.	gene_id "MSTRG.108016"; transcript_id "MSTRG.108016.16"; exon_number "46";
chr2	StringTie	exon	240797647	240797812	1000	-	.	gene_id "MSTRG.108016"; transcript_id "MSTRG.108016.16"; exon_number "47";
chr2	StringTie	exon	240820122	240820220	1000	-	.	gene_id "MSTRG.108016"; transcript_id "MSTRG.108016.16"; exon_number "48";
chr2	StringTie	transcript	240713671	240820228	1000	-	.	gene_id "MSTRG.108016"; transcript_id "MSTRG.108016.17";
chr2	StringTie	exon	240713671	240717406	1000	-	.	gene_id "MSTRG.108016"; transcript_id "MSTRG.108016.17"; exon_number "1";
chr2	StringTie	exon	240718050	240718168	1000	-	.	gene_id "MSTRG.108016"; transcript_id "MSTRG.108016.17"; exon_number "2";
chr2	StringTie	exon	240719006	240719198	1000	-	.	gene_id "MSTRG.108016"; transcript_id "MSTRG.108016.17"; exon_number "3";
chr2	StringTie	exon	240719774	240719926	1000	-	.	gene_id "MSTRG.108016"; transcript_id "MSTRG.108016.17"; exon_number "4";
chr2	StringTie	exon	240720914	240721038	1000	-	.	gene_id "MSTRG.108016"; transcript_id "MSTRG.108016.17"; exon_number "5";
chr2	StringTie	exon	240721807	240721884	1000	-	.	gene_id "MSTRG.108016"; transcript_id "MSTRG.108016.17"; exon_number "6";
chr2	StringTie	exon	240722456	240722656	1000	-	.	gene_id "MSTRG.108016"; transcript_id "MSTRG.108016.17"; exon_number "7";
chr2	StringTie	exon	240723413	240723558	1000	-	.	gene_id "MSTRG.108016"; transcript_id "MSTRG.108016.17"; exon_number "8";
chr2	StringTie	exon	240723975	240724036	1000	-	.	gene_id "MSTRG.108016"; transcript_id "MSTRG.108016.17"; exon_number "9";
chr2	StringTie	exon	240725271	240725404	1000	-	.	gene_id "MSTRG.108016"; transcript_id "MSTRG.108016.17"; exon_number "10";
chr2	StringTie	exon	240726826	240726940	1000	-	.	gene_id "MSTRG.108016"; transcript_id "MSTRG.108016.17"; exon_number "11";
chr2	StringTie	exon	240734719	240734745	1000	-	.	gene_id "MSTRG.108016"; transcript_id "MSTRG.108016.17"; exon_number "12";
chr2	StringTie	exon	240737063	240737168	1000	-	.	gene_id "MSTRG.108016"; transcript_id "MSTRG.108016.17"; exon_number "13";
chr2	StringTie	exon	240740058	240740142	1000	-	.	gene_id "MSTRG.108016"; transcript_id "MSTRG.108016.17"; exon_number "14";
chr2	StringTie	exon	240740298	240740364	1000	-	.	gene_id "MSTRG.108016"; transcript_id "MSTRG.108016.17"; exon_number "15";
chr2	StringTie	exon	240741269	240741377	1000	-	.	gene_id "MSTRG.108016"; transcript_id "MSTRG.108016.17"; exon_number "16";
chr2	StringTie	exon	240742929	240742984	1000	-	.	gene_id "MSTRG.108016"; transcript_id "MSTRG.108016.17"; exon_number "17";
chr2	StringTie	exon	240743942	240744060	1000	-	.	gene_id "MSTRG.108016"; transcript_id "MSTRG.108016.17"; exon_number "18";
chr2	StringTie	exon	240745427	240745517	1000	-	.	gene_id "MSTRG.108016"; transcript_id "MSTRG.108016.17"; exon_number "19";
chr2	StringTie	exon	240745738	240745906	1000	-	.	gene_id "MSTRG.108016"; transcript_id "MSTRG.108016.17"; exon_number "20";
chr2	StringTie	exon	240746039	240746177	1000	-	.	gene_id "MSTRG.108016"; transcript_id "MSTRG.108016.17"; exon_number "21";
chr2	StringTie	exon	240747236	240747321	1000	-	.	gene_id "MSTRG.108016"; transcript_id "MSTRG.108016.17"; exon_number "22";
chr2	StringTie	exon	240750429	240750547	1000	-	.	gene_id "MSTRG.108016"; transcript_id "MSTRG.108016.17"; exon_number "23";
chr2	StringTie	exon	240758360	240758497	1000	-	.	gene_id "MSTRG.108016"; transcript_id "MSTRG.108016.17"; exon_number "24";
chr2	StringTie	exon	240760665	240760843	1000	-	.	gene_id "MSTRG.108016"; transcript_id "MSTRG.108016.17"; exon_number "25";
chr2	StringTie	exon	240761229	240761377	1000	-	.	gene_id "MSTRG.108016"; transcript_id "MSTRG.108016.17"; exon_number "26";
chr2	StringTie	exon	240762719	240762812	1000	-	.	gene_id "MSTRG.108016"; transcript_id "MSTRG.108016.17"; exon_number "27";
chr2	StringTie	exon	240763019	240763091	1000	-	.	gene_id "MSTRG.108016"; transcript_id "MSTRG.108016.17"; exon_number "28";
chr2	StringTie	exon	240763166	240763346	1000	-	.	gene_id "MSTRG.108016"; transcript_id "MSTRG.108016.17"; exon_number "29";
chr2	StringTie	exon	240765710	240765793	1000	-	.	gene_id "MSTRG.108016"; transcript_id "MSTRG.108016.17"; exon_number "30";
chr2	StringTie	exon	240766915	240767021	1000	-	.	gene_id "MSTRG.108016"; transcript_id "MSTRG.108016.17"; exon_number "31";
chr2	StringTie	exon	240767266	240767345	1000	-	.	gene_id "MSTRG.108016"; transcript_id "MSTRG.108016.17"; exon_number "32";
chr2	StringTie	exon	240769133	240769208	1000	-	.	gene_id "MSTRG.108016"; transcript_id "MSTRG.108016.17"; exon_number "33";
chr2	StringTie	exon	240769627	240769706	1000	-	.	gene_id "MSTRG.108016"; transcript_id "MSTRG.108016.17"; exon_number "34";
chr2	StringTie	exon	240770971	240771179	1000	-	.	gene_id "MSTRG.108016"; transcript_id "MSTRG.108016.17"; exon_number "35";
chr2	StringTie	exon	240772570	240772596	1000	-	.	gene_id "MSTRG.108016"; transcript_id "MSTRG.108016.17"; exon_number "36";
chr2	StringTie	exon	240773114	240773256	1000	-	.	gene_id "MSTRG.108016"; transcript_id "MSTRG.108016.17"; exon_number "37";
chr2	StringTie	exon	240774183	240774261	1000	-	.	gene_id "MSTRG.108016"; transcript_id "MSTRG.108016.17"; exon_number "38";
chr2	StringTie	exon	240775851	240775926	1000	-	.	gene_id "MSTRG.108016"; transcript_id "MSTRG.108016.17"; exon_number "39";
chr2	StringTie	exon	240782590	240782607	1000	-	.	gene_id "MSTRG.108016"; transcript_id "MSTRG.108016.17"; exon_number "40";
chr2	StringTie	exon	240783044	240783109	1000	-	.	gene_id "MSTRG.108016"; transcript_id "MSTRG.108016.17"; exon_number "41";
chr2	StringTie	exon	240783739	240783816	1000	-	.	gene_id "MSTRG.108016"; transcript_id "MSTRG.108016.17"; exon_number "42";
chr2	StringTie	exon	240784989	240785100	1000	-	.	gene_id "MSTRG.108016"; transcript_id "MSTRG.108016.17"; exon_number "43";
chr2	StringTie	exon	240786335	240786513	1000	-	.	gene_id "MSTRG.108016"; transcript_id "MSTRG.108016.17"; exon_number "44";
chr2	StringTie	exon	240787251	240787316	1000	-	.	gene_id "MSTRG.108016"; transcript_id "MSTRG.108016.17"; exon_number "45";
chr2	StringTie	exon	240788051	240788230	1000	-	.	gene_id "MSTRG.108016"; transcript_id "MSTRG.108016.17"; exon_number "46";
chr2	StringTie	exon	240789236	240789312	1000	-	.	gene_id "MSTRG.108016"; transcript_id "MSTRG.108016.17"; exon_number "47";
chr2	StringTie	exon	240797647	240797812	1000	-	.	gene_id "MSTRG.108016"; transcript_id "MSTRG.108016.17"; exon_number "48";
chr2	StringTie	exon	240820122	240820228	1000	-	.	gene_id "MSTRG.108016"; transcript_id "MSTRG.108016.17"; exon_number "49";
chr2	StringTie	transcript	240713671	240820202	1000	-	.	gene_id "MSTRG.108016"; transcript_id "MSTRG.108016.18";
chr2	StringTie	exon	240713671	240715161	1000	-	.	gene_id "MSTRG.108016"; transcript_id "MSTRG.108016.18"; exon_number "1";
chr2	StringTie	exon	240715246	240717406	1000	-	.	gene_id "MSTRG.108016"; transcript_id "MSTRG.108016.18"; exon_number "2";
chr2	StringTie	exon	240718050	240718168	1000	-	.	gene_id "MSTRG.108016"; transcript_id "MSTRG.108016.18"; exon_number "3";
chr2	StringTie	exon	240719006	240719198	1000	-	.	gene_id "MSTRG.108016"; transcript_id "MSTRG.108016.18"; exon_number "4";
chr2	StringTie	exon	240719774	240719926	1000	-	.	gene_id "MSTRG.108016"; transcript_id "MSTRG.108016.18"; exon_number "5";
chr2	StringTie	exon	240720914	240721038	1000	-	.	gene_id "MSTRG.108016"; transcript_id "MSTRG.108016.18"; exon_number "6";
chr2	StringTie	exon	240721807	240721884	1000	-	.	gene_id "MSTRG.108016"; transcript_id "MSTRG.108016.18"; exon_number "7";
chr2	StringTie	exon	240722456	240722656	1000	-	.	gene_id "MSTRG.108016"; transcript_id "MSTRG.108016.18"; exon_number "8";
chr2	StringTie	exon	240723413	240723558	1000	-	.	gene_id "MSTRG.108016"; transcript_id "MSTRG.108016.18"; exon_number "9";
chr2	StringTie	exon	240723975	240724036	1000	-	.	gene_id "MSTRG.108016"; transcript_id "MSTRG.108016.18"; exon_number "10";
chr2	StringTie	exon	240725271	240725404	1000	-	.	gene_id "MSTRG.108016"; transcript_id "MSTRG.108016.18"; exon_number "11";
chr2	StringTie	exon	240726826	240726940	1000	-	.	gene_id "MSTRG.108016"; transcript_id "MSTRG.108016.18"; exon_number "12";
chr2	StringTie	exon	240734719	240734745	1000	-	.	gene_id "MSTRG.108016"; transcript_id "MSTRG.108016.18"; exon_number "13";
chr2	StringTie	exon	240737063	240737168	1000	-	.	gene_id "MSTRG.108016"; transcript_id "MSTRG.108016.18"; exon_number "14";
chr2	StringTie	exon	240740058	240740142	1000	-	.	gene_id "MSTRG.108016"; transcript_id "MSTRG.108016.18"; exon_number "15";
chr2	StringTie	exon	240740298	240740364	1000	-	.	gene_id "MSTRG.108016"; transcript_id "MSTRG.108016.18"; exon_number "16";
chr2	StringTie	exon	240741269	240741377	1000	-	.	gene_id "MSTRG.108016"; transcript_id "MSTRG.108016.18"; exon_number "17";
chr2	StringTie	exon	240742929	240742984	1000	-	.	gene_id "MSTRG.108016"; transcript_id "MSTRG.108016.18"; exon_number "18";
chr2	StringTie	exon	240743942	240744060	1000	-	.	gene_id "MSTRG.108016"; transcript_id "MSTRG.108016.18"; exon_number "19";
chr2	StringTie	exon	240745427	240745517	1000	-	.	gene_id "MSTRG.108016"; transcript_id "MSTRG.108016.18"; exon_number "20";
chr2	StringTie	exon	240745738	240745909	1000	-	.	gene_id "MSTRG.108016"; transcript_id "MSTRG.108016.18"; exon_number "21";
chr2	StringTie	exon	240746039	240746177	1000	-	.	gene_id "MSTRG.108016"; transcript_id "MSTRG.108016.18"; exon_number "22";
chr2	StringTie	exon	240747236	240747321	1000	-	.	gene_id "MSTRG.108016"; transcript_id "MSTRG.108016.18"; exon_number "23";
chr2	StringTie	exon	240750429	240750547	1000	-	.	gene_id "MSTRG.108016"; transcript_id "MSTRG.108016.18"; exon_number "24";
chr2	StringTie	exon	240758360	240758497	1000	-	.	gene_id "MSTRG.108016"; transcript_id "MSTRG.108016.18"; exon_number "25";
chr2	StringTie	exon	240760665	240760843	1000	-	.	gene_id "MSTRG.108016"; transcript_id "MSTRG.108016.18"; exon_number "26";
chr2	StringTie	exon	240761229	240761377	1000	-	.	gene_id "MSTRG.108016"; transcript_id "MSTRG.108016.18"; exon_number "27";
chr2	StringTie	exon	240762719	240762812	1000	-	.	gene_id "MSTRG.108016"; transcript_id "MSTRG.108016.18"; exon_number "28";
chr2	StringTie	exon	240763019	240763091	1000	-	.	gene_id "MSTRG.108016"; transcript_id "MSTRG.108016.18"; exon_number "29";
chr2	StringTie	exon	240763166	240763346	1000	-	.	gene_id "MSTRG.108016"; transcript_id "MSTRG.108016.18"; exon_number "30";
chr2	StringTie	exon	240765710	240765793	1000	-	.	gene_id "MSTRG.108016"; transcript_id "MSTRG.108016.18"; exon_number "31";
chr2	StringTie	exon	240766915	240767021	1000	-	.	gene_id "MSTRG.108016"; transcript_id "MSTRG.108016.18"; exon_number "32";
chr2	StringTie	exon	240767266	240767345	1000	-	.	gene_id "MSTRG.108016"; transcript_id "MSTRG.108016.18"; exon_number "33";
chr2	StringTie	exon	240769133	240769208	1000	-	.	gene_id "MSTRG.108016"; transcript_id "MSTRG.108016.18"; exon_number "34";
chr2	StringTie	exon	240769627	240769706	1000	-	.	gene_id "MSTRG.108016"; transcript_id "MSTRG.108016.18"; exon_number "35";
chr2	StringTie	exon	240770971	240771104	1000	-	.	gene_id "MSTRG.108016"; transcript_id "MSTRG.108016.18"; exon_number "36";
chr2	StringTie	exon	240772570	240772596	1000	-	.	gene_id "MSTRG.108016"; transcript_id "MSTRG.108016.18"; exon_number "37";
chr2	StringTie	exon	240773114	240773256	1000	-	.	gene_id "MSTRG.108016"; transcript_id "MSTRG.108016.18"; exon_number "38";
chr2	StringTie	exon	240774183	240774261	1000	-	.	gene_id "MSTRG.108016"; transcript_id "MSTRG.108016.18"; exon_number "39";
chr2	StringTie	exon	240775851	240775926	1000	-	.	gene_id "MSTRG.108016"; transcript_id "MSTRG.108016.18"; exon_number "40";
chr2	StringTie	exon	240782590	240782607	1000	-	.	gene_id "MSTRG.108016"; transcript_id "MSTRG.108016.18"; exon_number "41";
chr2	StringTie	exon	240783044	240783109	1000	-	.	gene_id "MSTRG.108016"; transcript_id "MSTRG.108016.18"; exon_number "42";
chr2	StringTie	exon	240783739	240783816	1000	-	.	gene_id "MSTRG.108016"; transcript_id "MSTRG.108016.18"; exon_number "43";
chr2	StringTie	exon	240784989	240785100	1000	-	.	gene_id "MSTRG.108016"; transcript_id "MSTRG.108016.18"; exon_number "44";
chr2	StringTie	exon	240786335	240786513	1000	-	.	gene_id "MSTRG.108016"; transcript_id "MSTRG.108016.18"; exon_number "45";
chr2	StringTie	exon	240787251	240787316	1000	-	.	gene_id "MSTRG.108016"; transcript_id "MSTRG.108016.18"; exon_number "46";
chr2	StringTie	exon	240788051	240788230	1000	-	.	gene_id "MSTRG.108016"; transcript_id "MSTRG.108016.18"; exon_number "47";
chr2	StringTie	exon	240789236	240789312	1000	-	.	gene_id "MSTRG.108016"; transcript_id "MSTRG.108016.18"; exon_number "48";
chr2	StringTie	exon	240797647	240797812	1000	-	.	gene_id "MSTRG.108016"; transcript_id "MSTRG.108016.18"; exon_number "49";
chr2	StringTie	exon	240820122	240820202	1000	-	.	gene_id "MSTRG.108016"; transcript_id "MSTRG.108016.18"; exon_number "50";
chr2	StringTie	transcript	240713672	240820225	1000	-	.	gene_id "MSTRG.108016"; transcript_id "MSTRG.108016.19";
chr2	StringTie	exon	240713672	240717406	1000	-	.	gene_id "MSTRG.108016"; transcript_id "MSTRG.108016.19"; exon_number "1";
chr2	StringTie	exon	240718050	240718168	1000	-	.	gene_id "MSTRG.108016"; transcript_id "MSTRG.108016.19"; exon_number "2";
chr2	StringTie	exon	240719006	240719198	1000	-	.	gene_id "MSTRG.108016"; transcript_id "MSTRG.108016.19"; exon_number "3";
chr2	StringTie	exon	240719774	240719926	1000	-	.	gene_id "MSTRG.108016"; transcript_id "MSTRG.108016.19"; exon_number "4";
chr2	StringTie	exon	240720914	240721038	1000	-	.	gene_id "MSTRG.108016"; transcript_id "MSTRG.108016.19"; exon_number "5";
chr2	StringTie	exon	240721807	240721884	1000	-	.	gene_id "MSTRG.108016"; transcript_id "MSTRG.108016.19"; exon_number "6";
chr2	StringTie	exon	240722456	240722656	1000	-	.	gene_id "MSTRG.108016"; transcript_id "MSTRG.108016.19"; exon_number "7";
chr2	StringTie	exon	240723413	240723558	1000	-	.	gene_id "MSTRG.108016"; transcript_id "MSTRG.108016.19"; exon_number "8";
chr2	StringTie	exon	240723975	240724036	1000	-	.	gene_id "MSTRG.108016"; transcript_id "MSTRG.108016.19"; exon_number "9";
chr2	StringTie	exon	240725271	240725404	1000	-	.	gene_id "MSTRG.108016"; transcript_id "MSTRG.108016.19"; exon_number "10";
chr2	StringTie	exon	240726826	240726940	1000	-	.	gene_id "MSTRG.108016"; transcript_id "MSTRG.108016.19"; exon_number "11";
chr2	StringTie	exon	240734719	240734745	1000	-	.	gene_id "MSTRG.108016"; transcript_id "MSTRG.108016.19"; exon_number "12";
chr2	StringTie	exon	240737063	240737168	1000	-	.	gene_id "MSTRG.108016"; transcript_id "MSTRG.108016.19"; exon_number "13";
chr2	StringTie	exon	240740058	240740142	1000	-	.	gene_id "MSTRG.108016"; transcript_id "MSTRG.108016.19"; exon_number "14";
chr2	StringTie	exon	240740298	240740364	1000	-	.	gene_id "MSTRG.108016"; transcript_id "MSTRG.108016.19"; exon_number "15";
chr2	StringTie	exon	240741269	240741377	1000	-	.	gene_id "MSTRG.108016"; transcript_id "MSTRG.108016.19"; exon_number "16";
chr2	StringTie	exon	240742929	240742984	1000	-	.	gene_id "MSTRG.108016"; transcript_id "MSTRG.108016.19"; exon_number "17";
chr2	StringTie	exon	240743942	240744060	1000	-	.	gene_id "MSTRG.108016"; transcript_id "MSTRG.108016.19"; exon_number "18";
chr2	StringTie	exon	240745427	240745517	1000	-	.	gene_id "MSTRG.108016"; transcript_id "MSTRG.108016.19"; exon_number "19";
chr2	StringTie	exon	240745738	240745909	1000	-	.	gene_id "MSTRG.108016"; transcript_id "MSTRG.108016.19"; exon_number "20";
chr2	StringTie	exon	240746039	240746177	1000	-	.	gene_id "MSTRG.108016"; transcript_id "MSTRG.108016.19"; exon_number "21";
chr2	StringTie	exon	240747236	240747321	1000	-	.	gene_id "MSTRG.108016"; transcript_id "MSTRG.108016.19"; exon_number "22";
chr2	StringTie	exon	240750429	240750547	1000	-	.	gene_id "MSTRG.108016"; transcript_id "MSTRG.108016.19"; exon_number "23";
chr2	StringTie	exon	240757319	240757594	1000	-	.	gene_id "MSTRG.108016"; transcript_id "MSTRG.108016.19"; exon_number "24";
chr2	StringTie	exon	240758360	240758497	1000	-	.	gene_id "MSTRG.108016"; transcript_id "MSTRG.108016.19"; exon_number "25";
chr2	StringTie	exon	240760665	240760843	1000	-	.	gene_id "MSTRG.108016"; transcript_id "MSTRG.108016.19"; exon_number "26";
chr2	StringTie	exon	240761229	240761377	1000	-	.	gene_id "MSTRG.108016"; transcript_id "MSTRG.108016.19"; exon_number "27";
chr2	StringTie	exon	240762719	240762812	1000	-	.	gene_id "MSTRG.108016"; transcript_id "MSTRG.108016.19"; exon_number "28";
chr2	StringTie	exon	240763019	240763091	1000	-	.	gene_id "MSTRG.108016"; transcript_id "MSTRG.108016.19"; exon_number "29";
chr2	StringTie	exon	240763166	240763346	1000	-	.	gene_id "MSTRG.108016"; transcript_id "MSTRG.108016.19"; exon_number "30";
chr2	StringTie	exon	240765710	240765793	1000	-	.	gene_id "MSTRG.108016"; transcript_id "MSTRG.108016.19"; exon_number "31";
chr2	StringTie	exon	240766915	240767021	1000	-	.	gene_id "MSTRG.108016"; transcript_id "MSTRG.108016.19"; exon_number "32";
chr2	StringTie	exon	240767266	240767345	1000	-	.	gene_id "MSTRG.108016"; transcript_id "MSTRG.108016.19"; exon_number "33";
chr2	StringTie	exon	240769133	240769208	1000	-	.	gene_id "MSTRG.108016"; transcript_id "MSTRG.108016.19"; exon_number "34";
chr2	StringTie	exon	240769627	240769706	1000	-	.	gene_id "MSTRG.108016"; transcript_id "MSTRG.108016.19"; exon_number "35";
chr2	StringTie	exon	240770971	240771104	1000	-	.	gene_id "MSTRG.108016"; transcript_id "MSTRG.108016.19"; exon_number "36";
chr2	StringTie	exon	240772570	240772596	1000	-	.	gene_id "MSTRG.108016"; transcript_id "MSTRG.108016.19"; exon_number "37";
chr2	StringTie	exon	240773114	240773256	1000	-	.	gene_id "MSTRG.108016"; transcript_id "MSTRG.108016.19"; exon_number "38";
chr2	StringTie	exon	240774183	240774261	1000	-	.	gene_id "MSTRG.108016"; transcript_id "MSTRG.108016.19"; exon_number "39";
chr2	StringTie	exon	240775851	240775926	1000	-	.	gene_id "MSTRG.108016"; transcript_id "MSTRG.108016.19"; exon_number "40";
chr2	StringTie	exon	240782590	240782607	1000	-	.	gene_id "MSTRG.108016"; transcript_id "MSTRG.108016.19"; exon_number "41";
chr2	StringTie	exon	240783044	240783109	1000	-	.	gene_id "MSTRG.108016"; transcript_id "MSTRG.108016.19"; exon_number "42";
chr2	StringTie	exon	240783739	240783816	1000	-	.	gene_id "MSTRG.108016"; transcript_id "MSTRG.108016.19"; exon_number "43";
chr2	StringTie	exon	240784989	240785100	1000	-	.	gene_id "MSTRG.108016"; transcript_id "MSTRG.108016.19"; exon_number "44";
chr2	StringTie	exon	240786335	240786513	1000	-	.	gene_id "MSTRG.108016"; transcript_id "MSTRG.108016.19"; exon_number "45";
chr2	StringTie	exon	240787251	240787316	1000	-	.	gene_id "MSTRG.108016"; transcript_id "MSTRG.108016.19"; exon_number "46";
chr2	StringTie	exon	240788051	240788230	1000	-	.	gene_id "MSTRG.108016"; transcript_id "MSTRG.108016.19"; exon_number "47";
chr2	StringTie	exon	240789236	240789312	1000	-	.	gene_id "MSTRG.108016"; transcript_id "MSTRG.108016.19"; exon_number "48";
chr2	StringTie	exon	240797647	240797812	1000	-	.	gene_id "MSTRG.108016"; transcript_id "MSTRG.108016.19"; exon_number "49";
chr2	StringTie	exon	240820122	240820225	1000	-	.	gene_id "MSTRG.108016"; transcript_id "MSTRG.108016.19"; exon_number "50";
chr2	StringTie	transcript	240713625	240820387	1000	-	.	gene_id "MSTRG.108016"; transcript_id "MSTRG.108016.2";
chr2	StringTie	exon	240713625	240717406	1000	-	.	gene_id "MSTRG.108016"; transcript_id "MSTRG.108016.2"; exon_number "1";
chr2	StringTie	exon	240718050	240718168	1000	-	.	gene_id "MSTRG.108016"; transcript_id "MSTRG.108016.2"; exon_number "2";
chr2	StringTie	exon	240719006	240719198	1000	-	.	gene_id "MSTRG.108016"; transcript_id "MSTRG.108016.2"; exon_number "3";
chr2	StringTie	exon	240719774	240719926	1000	-	.	gene_id "MSTRG.108016"; transcript_id "MSTRG.108016.2"; exon_number "4";
chr2	StringTie	exon	240720914	240721038	1000	-	.	gene_id "MSTRG.108016"; transcript_id "MSTRG.108016.2"; exon_number "5";
chr2	StringTie	exon	240721807	240721884	1000	-	.	gene_id "MSTRG.108016"; transcript_id "MSTRG.108016.2"; exon_number "6";
chr2	StringTie	exon	240722456	240722656	1000	-	.	gene_id "MSTRG.108016"; transcript_id "MSTRG.108016.2"; exon_number "7";
chr2	StringTie	exon	240723413	240723558	1000	-	.	gene_id "MSTRG.108016"; transcript_id "MSTRG.108016.2"; exon_number "8";
chr2	StringTie	exon	240723975	240724036	1000	-	.	gene_id "MSTRG.108016"; transcript_id "MSTRG.108016.2"; exon_number "9";
chr2	StringTie	exon	240725271	240725404	1000	-	.	gene_id "MSTRG.108016"; transcript_id "MSTRG.108016.2"; exon_number "10";
chr2	StringTie	exon	240726826	240726940	1000	-	.	gene_id "MSTRG.108016"; transcript_id "MSTRG.108016.2"; exon_number "11";
chr2	StringTie	exon	240734719	240734745	1000	-	.	gene_id "MSTRG.108016"; transcript_id "MSTRG.108016.2"; exon_number "12";
chr2	StringTie	exon	240737063	240737168	1000	-	.	gene_id "MSTRG.108016"; transcript_id "MSTRG.108016.2"; exon_number "13";
chr2	StringTie	exon	240740058	240740142	1000	-	.	gene_id "MSTRG.108016"; transcript_id "MSTRG.108016.2"; exon_number "14";
chr2	StringTie	exon	240740298	240740364	1000	-	.	gene_id "MSTRG.108016"; transcript_id "MSTRG.108016.2"; exon_number "15";
chr2	StringTie	exon	240741269	240741377	1000	-	.	gene_id "MSTRG.108016"; transcript_id "MSTRG.108016.2"; exon_number "16";
chr2	StringTie	exon	240742929	240742984	1000	-	.	gene_id "MSTRG.108016"; transcript_id "MSTRG.108016.2"; exon_number "17";
chr2	StringTie	exon	240743942	240744060	1000	-	.	gene_id "MSTRG.108016"; transcript_id "MSTRG.108016.2"; exon_number "18";
chr2	StringTie	exon	240745427	240745517	1000	-	.	gene_id "MSTRG.108016"; transcript_id "MSTRG.108016.2"; exon_number "19";
chr2	StringTie	exon	240745738	240745909	1000	-	.	gene_id "MSTRG.108016"; transcript_id "MSTRG.108016.2"; exon_number "20";
chr2	StringTie	exon	240746039	240746177	1000	-	.	gene_id "MSTRG.108016"; transcript_id "MSTRG.108016.2"; exon_number "21";
chr2	StringTie	exon	240747236	240747321	1000	-	.	gene_id "MSTRG.108016"; transcript_id "MSTRG.108016.2"; exon_number "22";
chr2	StringTie	exon	240750429	240750547	1000	-	.	gene_id "MSTRG.108016"; transcript_id "MSTRG.108016.2"; exon_number "23";
chr2	StringTie	exon	240757319	240757594	1000	-	.	gene_id "MSTRG.108016"; transcript_id "MSTRG.108016.2"; exon_number "24";
chr2	StringTie	exon	240758360	240758497	1000	-	.	gene_id "MSTRG.108016"; transcript_id "MSTRG.108016.2"; exon_number "25";
chr2	StringTie	exon	240760665	240760843	1000	-	.	gene_id "MSTRG.108016"; transcript_id "MSTRG.108016.2"; exon_number "26";
chr2	StringTie	exon	240761229	240761377	1000	-	.	gene_id "MSTRG.108016"; transcript_id "MSTRG.108016.2"; exon_number "27";
chr2	StringTie	exon	240762719	240762812	1000	-	.	gene_id "MSTRG.108016"; transcript_id "MSTRG.108016.2"; exon_number "28";
chr2	StringTie	exon	240763019	240763091	1000	-	.	gene_id "MSTRG.108016"; transcript_id "MSTRG.108016.2"; exon_number "29";
chr2	StringTie	exon	240763166	240763346	1000	-	.	gene_id "MSTRG.108016"; transcript_id "MSTRG.108016.2"; exon_number "30";
chr2	StringTie	exon	240765710	240765793	1000	-	.	gene_id "MSTRG.108016"; transcript_id "MSTRG.108016.2"; exon_number "31";
chr2	StringTie	exon	240766915	240767021	1000	-	.	gene_id "MSTRG.108016"; transcript_id "MSTRG.108016.2"; exon_number "32";
chr2	StringTie	exon	240767266	240767345	1000	-	.	gene_id "MSTRG.108016"; transcript_id "MSTRG.108016.2"; exon_number "33";
chr2	StringTie	exon	240769133	240769208	1000	-	.	gene_id "MSTRG.108016"; transcript_id "MSTRG.108016.2"; exon_number "34";
chr2	StringTie	exon	240769627	240769706	1000	-	.	gene_id "MSTRG.108016"; transcript_id "MSTRG.108016.2"; exon_number "35";
chr2	StringTie	exon	240770971	240771104	1000	-	.	gene_id "MSTRG.108016"; transcript_id "MSTRG.108016.2"; exon_number "36";
chr2	StringTie	exon	240773114	240773256	1000	-	.	gene_id "MSTRG.108016"; transcript_id "MSTRG.108016.2"; exon_number "37";
chr2	StringTie	exon	240774183	240774261	1000	-	.	gene_id "MSTRG.108016"; transcript_id "MSTRG.108016.2"; exon_number "38";
chr2	StringTie	exon	240775851	240775926	1000	-	.	gene_id "MSTRG.108016"; transcript_id "MSTRG.108016.2"; exon_number "39";
chr2	StringTie	exon	240782590	240782607	1000	-	.	gene_id "MSTRG.108016"; transcript_id "MSTRG.108016.2"; exon_number "40";
chr2	StringTie	exon	240783044	240783109	1000	-	.	gene_id "MSTRG.108016"; transcript_id "MSTRG.108016.2"; exon_number "41";
chr2	StringTie	exon	240783739	240783816	1000	-	.	gene_id "MSTRG.108016"; transcript_id "MSTRG.108016.2"; exon_number "42";
chr2	StringTie	exon	240784989	240785100	1000	-	.	gene_id "MSTRG.108016"; transcript_id "MSTRG.108016.2"; exon_number "43";
chr2	StringTie	exon	240786335	240786513	1000	-	.	gene_id "MSTRG.108016"; transcript_id "MSTRG.108016.2"; exon_number "44";
chr2	StringTie	exon	240787251	240787316	1000	-	.	gene_id "MSTRG.108016"; transcript_id "MSTRG.108016.2"; exon_number "45";
chr2	StringTie	exon	240788051	240788230	1000	-	.	gene_id "MSTRG.108016"; transcript_id "MSTRG.108016.2"; exon_number "46";
chr2	StringTie	exon	240789236	240789312	1000	-	.	gene_id "MSTRG.108016"; transcript_id "MSTRG.108016.2"; exon_number "47";
chr2	StringTie	exon	240797647	240797812	1000	-	.	gene_id "MSTRG.108016"; transcript_id "MSTRG.108016.2"; exon_number "48";
chr2	StringTie	exon	240820122	240820387	1000	-	.	gene_id "MSTRG.108016"; transcript_id "MSTRG.108016.2"; exon_number "49";
chr2	StringTie	transcript	240713676	240819536	1000	-	.	gene_id "MSTRG.108016"; transcript_id "MSTRG.108016.20";
chr2	StringTie	exon	240713676	240717406	1000	-	.	gene_id "MSTRG.108016"; transcript_id "MSTRG.108016.20"; exon_number "1";
chr2	StringTie	exon	240718050	240718168	1000	-	.	gene_id "MSTRG.108016"; transcript_id "MSTRG.108016.20"; exon_number "2";
chr2	StringTie	exon	240719006	240719198	1000	-	.	gene_id "MSTRG.108016"; transcript_id "MSTRG.108016.20"; exon_number "3";
chr2	StringTie	exon	240719774	240719926	1000	-	.	gene_id "MSTRG.108016"; transcript_id "MSTRG.108016.20"; exon_number "4";
chr2	StringTie	exon	240720914	240721038	1000	-	.	gene_id "MSTRG.108016"; transcript_id "MSTRG.108016.20"; exon_number "5";
chr2	StringTie	exon	240721807	240721884	1000	-	.	gene_id "MSTRG.108016"; transcript_id "MSTRG.108016.20"; exon_number "6";
chr2	StringTie	exon	240722456	240722656	1000	-	.	gene_id "MSTRG.108016"; transcript_id "MSTRG.108016.20"; exon_number "7";
chr2	StringTie	exon	240723413	240723558	1000	-	.	gene_id "MSTRG.108016"; transcript_id "MSTRG.108016.20"; exon_number "8";
chr2	StringTie	exon	240723975	240724036	1000	-	.	gene_id "MSTRG.108016"; transcript_id "MSTRG.108016.20"; exon_number "9";
chr2	StringTie	exon	240725271	240725404	1000	-	.	gene_id "MSTRG.108016"; transcript_id "MSTRG.108016.20"; exon_number "10";
chr2	StringTie	exon	240726826	240726940	1000	-	.	gene_id "MSTRG.108016"; transcript_id "MSTRG.108016.20"; exon_number "11";
chr2	StringTie	exon	240734719	240734745	1000	-	.	gene_id "MSTRG.108016"; transcript_id "MSTRG.108016.20"; exon_number "12";
chr2	StringTie	exon	240737063	240737168	1000	-	.	gene_id "MSTRG.108016"; transcript_id "MSTRG.108016.20"; exon_number "13";
chr2	StringTie	exon	240740058	240740142	1000	-	.	gene_id "MSTRG.108016"; transcript_id "MSTRG.108016.20"; exon_number "14";
chr2	StringTie	exon	240740298	240740364	1000	-	.	gene_id "MSTRG.108016"; transcript_id "MSTRG.108016.20"; exon_number "15";
chr2	StringTie	exon	240741269	240741377	1000	-	.	gene_id "MSTRG.108016"; transcript_id "MSTRG.108016.20"; exon_number "16";
chr2	StringTie	exon	240742929	240742984	1000	-	.	gene_id "MSTRG.108016"; transcript_id "MSTRG.108016.20"; exon_number "17";
chr2	StringTie	exon	240743942	240744060	1000	-	.	gene_id "MSTRG.108016"; transcript_id "MSTRG.108016.20"; exon_number "18";
chr2	StringTie	exon	240745427	240745517	1000	-	.	gene_id "MSTRG.108016"; transcript_id "MSTRG.108016.20"; exon_number "19";
chr2	StringTie	exon	240745738	240745906	1000	-	.	gene_id "MSTRG.108016"; transcript_id "MSTRG.108016.20"; exon_number "20";
chr2	StringTie	exon	240746039	240746177	1000	-	.	gene_id "MSTRG.108016"; transcript_id "MSTRG.108016.20"; exon_number "21";
chr2	StringTie	exon	240747236	240747321	1000	-	.	gene_id "MSTRG.108016"; transcript_id "MSTRG.108016.20"; exon_number "22";
chr2	StringTie	exon	240750429	240750547	1000	-	.	gene_id "MSTRG.108016"; transcript_id "MSTRG.108016.20"; exon_number "23";
chr2	StringTie	exon	240758360	240758497	1000	-	.	gene_id "MSTRG.108016"; transcript_id "MSTRG.108016.20"; exon_number "24";
chr2	StringTie	exon	240760665	240760843	1000	-	.	gene_id "MSTRG.108016"; transcript_id "MSTRG.108016.20"; exon_number "25";
chr2	StringTie	exon	240761229	240761377	1000	-	.	gene_id "MSTRG.108016"; transcript_id "MSTRG.108016.20"; exon_number "26";
chr2	StringTie	exon	240762719	240762812	1000	-	.	gene_id "MSTRG.108016"; transcript_id "MSTRG.108016.20"; exon_number "27";
chr2	StringTie	exon	240763019	240763091	1000	-	.	gene_id "MSTRG.108016"; transcript_id "MSTRG.108016.20"; exon_number "28";
chr2	StringTie	exon	240763166	240763346	1000	-	.	gene_id "MSTRG.108016"; transcript_id "MSTRG.108016.20"; exon_number "29";
chr2	StringTie	exon	240765710	240765793	1000	-	.	gene_id "MSTRG.108016"; transcript_id "MSTRG.108016.20"; exon_number "30";
chr2	StringTie	exon	240766915	240767021	1000	-	.	gene_id "MSTRG.108016"; transcript_id "MSTRG.108016.20"; exon_number "31";
chr2	StringTie	exon	240767266	240767345	1000	-	.	gene_id "MSTRG.108016"; transcript_id "MSTRG.108016.20"; exon_number "32";
chr2	StringTie	exon	240769133	240769208	1000	-	.	gene_id "MSTRG.108016"; transcript_id "MSTRG.108016.20"; exon_number "33";
chr2	StringTie	exon	240769627	240769706	1000	-	.	gene_id "MSTRG.108016"; transcript_id "MSTRG.108016.20"; exon_number "34";
chr2	StringTie	exon	240770971	240771104	1000	-	.	gene_id "MSTRG.108016"; transcript_id "MSTRG.108016.20"; exon_number "35";
chr2	StringTie	exon	240772570	240772596	1000	-	.	gene_id "MSTRG.108016"; transcript_id "MSTRG.108016.20"; exon_number "36";
chr2	StringTie	exon	240773114	240773256	1000	-	.	gene_id "MSTRG.108016"; transcript_id "MSTRG.108016.20"; exon_number "37";
chr2	StringTie	exon	240774183	240774261	1000	-	.	gene_id "MSTRG.108016"; transcript_id "MSTRG.108016.20"; exon_number "38";
chr2	StringTie	exon	240775851	240775926	1000	-	.	gene_id "MSTRG.108016"; transcript_id "MSTRG.108016.20"; exon_number "39";
chr2	StringTie	exon	240782590	240782607	1000	-	.	gene_id "MSTRG.108016"; transcript_id "MSTRG.108016.20"; exon_number "40";
chr2	StringTie	exon	240783044	240783109	1000	-	.	gene_id "MSTRG.108016"; transcript_id "MSTRG.108016.20"; exon_number "41";
chr2	StringTie	exon	240783739	240783816	1000	-	.	gene_id "MSTRG.108016"; transcript_id "MSTRG.108016.20"; exon_number "42";
chr2	StringTie	exon	240784989	240785100	1000	-	.	gene_id "MSTRG.108016"; transcript_id "MSTRG.108016.20"; exon_number "43";
chr2	StringTie	exon	240786335	240786513	1000	-	.	gene_id "MSTRG.108016"; transcript_id "MSTRG.108016.20"; exon_number "44";
chr2	StringTie	exon	240787251	240787316	1000	-	.	gene_id "MSTRG.108016"; transcript_id "MSTRG.108016.20"; exon_number "45";
chr2	StringTie	exon	240788051	240788230	1000	-	.	gene_id "MSTRG.108016"; transcript_id "MSTRG.108016.20"; exon_number "46";
chr2	StringTie	exon	240789236	240789312	1000	-	.	gene_id "MSTRG.108016"; transcript_id "MSTRG.108016.20"; exon_number "47";
chr2	StringTie	exon	240797647	240797812	1000	-	.	gene_id "MSTRG.108016"; transcript_id "MSTRG.108016.20"; exon_number "48";
chr2	StringTie	exon	240819348	240819536	1000	-	.	gene_id "MSTRG.108016"; transcript_id "MSTRG.108016.20"; exon_number "49";
chr2	StringTie	transcript	240713678	240745906	1000	-	.	gene_id "MSTRG.108016"; transcript_id "MSTRG.108016.21";
chr2	StringTie	exon	240713678	240717406	1000	-	.	gene_id "MSTRG.108016"; transcript_id "MSTRG.108016.21"; exon_number "1";
chr2	StringTie	exon	240718086	240718168	1000	-	.	gene_id "MSTRG.108016"; transcript_id "MSTRG.108016.21"; exon_number "2";
chr2	StringTie	exon	240719006	240719198	1000	-	.	gene_id "MSTRG.108016"; transcript_id "MSTRG.108016.21"; exon_number "3";
chr2	StringTie	exon	240719774	240719926	1000	-	.	gene_id "MSTRG.108016"; transcript_id "MSTRG.108016.21"; exon_number "4";
chr2	StringTie	exon	240720914	240721038	1000	-	.	gene_id "MSTRG.108016"; transcript_id "MSTRG.108016.21"; exon_number "5";
chr2	StringTie	exon	240721807	240721884	1000	-	.	gene_id "MSTRG.108016"; transcript_id "MSTRG.108016.21"; exon_number "6";
chr2	StringTie	exon	240722456	240722656	1000	-	.	gene_id "MSTRG.108016"; transcript_id "MSTRG.108016.21"; exon_number "7";
chr2	StringTie	exon	240723413	240723558	1000	-	.	gene_id "MSTRG.108016"; transcript_id "MSTRG.108016.21"; exon_number "8";
chr2	StringTie	exon	240723975	240724036	1000	-	.	gene_id "MSTRG.108016"; transcript_id "MSTRG.108016.21"; exon_number "9";
chr2	StringTie	exon	240725271	240725404	1000	-	.	gene_id "MSTRG.108016"; transcript_id "MSTRG.108016.21"; exon_number "10";
chr2	StringTie	exon	240726826	240726940	1000	-	.	gene_id "MSTRG.108016"; transcript_id "MSTRG.108016.21"; exon_number "11";
chr2	StringTie	exon	240737063	240737168	1000	-	.	gene_id "MSTRG.108016"; transcript_id "MSTRG.108016.21"; exon_number "12";
chr2	StringTie	exon	240740058	240740142	1000	-	.	gene_id "MSTRG.108016"; transcript_id "MSTRG.108016.21"; exon_number "13";
chr2	StringTie	exon	240740298	240740364	1000	-	.	gene_id "MSTRG.108016"; transcript_id "MSTRG.108016.21"; exon_number "14";
chr2	StringTie	exon	240741269	240741377	1000	-	.	gene_id "MSTRG.108016"; transcript_id "MSTRG.108016.21"; exon_number "15";
chr2	StringTie	exon	240742929	240742983	1000	-	.	gene_id "MSTRG.108016"; transcript_id "MSTRG.108016.21"; exon_number "16";
chr2	StringTie	exon	240743942	240744060	1000	-	.	gene_id "MSTRG.108016"; transcript_id "MSTRG.108016.21"; exon_number "17";
chr2	StringTie	exon	240745427	240745517	1000	-	.	gene_id "MSTRG.108016"; transcript_id "MSTRG.108016.21"; exon_number "18";
chr2	StringTie	exon	240745738	240745906	1000	-	.	gene_id "MSTRG.108016"; transcript_id "MSTRG.108016.21"; exon_number "19";
chr2	StringTie	transcript	240713678	240782610	1000	-	.	gene_id "MSTRG.108016"; transcript_id "MSTRG.108016.22";
chr2	StringTie	exon	240713678	240717406	1000	-	.	gene_id "MSTRG.108016"; transcript_id "MSTRG.108016.22"; exon_number "1";
chr2	StringTie	exon	240718050	240718168	1000	-	.	gene_id "MSTRG.108016"; transcript_id "MSTRG.108016.22"; exon_number "2";
chr2	StringTie	exon	240719006	240719198	1000	-	.	gene_id "MSTRG.108016"; transcript_id "MSTRG.108016.22"; exon_number "3";
chr2	StringTie	exon	240719774	240719926	1000	-	.	gene_id "MSTRG.108016"; transcript_id "MSTRG.108016.22"; exon_number "4";
chr2	StringTie	exon	240720914	240721038	1000	-	.	gene_id "MSTRG.108016"; transcript_id "MSTRG.108016.22"; exon_number "5";
chr2	StringTie	exon	240721807	240721884	1000	-	.	gene_id "MSTRG.108016"; transcript_id "MSTRG.108016.22"; exon_number "6";
chr2	StringTie	exon	240722456	240722656	1000	-	.	gene_id "MSTRG.108016"; transcript_id "MSTRG.108016.22"; exon_number "7";
chr2	StringTie	exon	240723413	240723558	1000	-	.	gene_id "MSTRG.108016"; transcript_id "MSTRG.108016.22"; exon_number "8";
chr2	StringTie	exon	240723975	240724036	1000	-	.	gene_id "MSTRG.108016"; transcript_id "MSTRG.108016.22"; exon_number "9";
chr2	StringTie	exon	240725271	240725404	1000	-	.	gene_id "MSTRG.108016"; transcript_id "MSTRG.108016.22"; exon_number "10";
chr2	StringTie	exon	240726826	240726940	1000	-	.	gene_id "MSTRG.108016"; transcript_id "MSTRG.108016.22"; exon_number "11";
chr2	StringTie	exon	240734719	240734745	1000	-	.	gene_id "MSTRG.108016"; transcript_id "MSTRG.108016.22"; exon_number "12";
chr2	StringTie	exon	240737063	240737168	1000	-	.	gene_id "MSTRG.108016"; transcript_id "MSTRG.108016.22"; exon_number "13";
chr2	StringTie	exon	240740058	240740142	1000	-	.	gene_id "MSTRG.108016"; transcript_id "MSTRG.108016.22"; exon_number "14";
chr2	StringTie	exon	240740298	240740364	1000	-	.	gene_id "MSTRG.108016"; transcript_id "MSTRG.108016.22"; exon_number "15";
chr2	StringTie	exon	240741269	240741377	1000	-	.	gene_id "MSTRG.108016"; transcript_id "MSTRG.108016.22"; exon_number "16";
chr2	StringTie	exon	240742929	240742984	1000	-	.	gene_id "MSTRG.108016"; transcript_id "MSTRG.108016.22"; exon_number "17";
chr2	StringTie	exon	240743942	240744060	1000	-	.	gene_id "MSTRG.108016"; transcript_id "MSTRG.108016.22"; exon_number "18";
chr2	StringTie	exon	240745427	240745517	1000	-	.	gene_id "MSTRG.108016"; transcript_id "MSTRG.108016.22"; exon_number "19";
chr2	StringTie	exon	240745738	240745912	1000	-	.	gene_id "MSTRG.108016"; transcript_id "MSTRG.108016.22"; exon_number "20";
chr2	StringTie	exon	240746039	240746177	1000	-	.	gene_id "MSTRG.108016"; transcript_id "MSTRG.108016.22"; exon_number "21";
chr2	StringTie	exon	240747236	240747321	1000	-	.	gene_id "MSTRG.108016"; transcript_id "MSTRG.108016.22"; exon_number "22";
chr2	StringTie	exon	240750429	240750547	1000	-	.	gene_id "MSTRG.108016"; transcript_id "MSTRG.108016.22"; exon_number "23";
chr2	StringTie	exon	240757319	240757594	1000	-	.	gene_id "MSTRG.108016"; transcript_id "MSTRG.108016.22"; exon_number "24";
chr2	StringTie	exon	240758360	240758497	1000	-	.	gene_id "MSTRG.108016"; transcript_id "MSTRG.108016.22"; exon_number "25";
chr2	StringTie	exon	240760665	240760843	1000	-	.	gene_id "MSTRG.108016"; transcript_id "MSTRG.108016.22"; exon_number "26";
chr2	StringTie	exon	240761229	240761377	1000	-	.	gene_id "MSTRG.108016"; transcript_id "MSTRG.108016.22"; exon_number "27";
chr2	StringTie	exon	240762719	240762812	1000	-	.	gene_id "MSTRG.108016"; transcript_id "MSTRG.108016.22"; exon_number "28";
chr2	StringTie	exon	240763019	240763091	1000	-	.	gene_id "MSTRG.108016"; transcript_id "MSTRG.108016.22"; exon_number "29";
chr2	StringTie	exon	240763166	240763346	1000	-	.	gene_id "MSTRG.108016"; transcript_id "MSTRG.108016.22"; exon_number "30";
chr2	StringTie	exon	240765710	240765793	1000	-	.	gene_id "MSTRG.108016"; transcript_id "MSTRG.108016.22"; exon_number "31";
chr2	StringTie	exon	240766915	240767021	1000	-	.	gene_id "MSTRG.108016"; transcript_id "MSTRG.108016.22"; exon_number "32";
chr2	StringTie	exon	240767266	240767345	1000	-	.	gene_id "MSTRG.108016"; transcript_id "MSTRG.108016.22"; exon_number "33";
chr2	StringTie	exon	240769133	240769208	1000	-	.	gene_id "MSTRG.108016"; transcript_id "MSTRG.108016.22"; exon_number "34";
chr2	StringTie	exon	240769627	240769742	1000	-	.	gene_id "MSTRG.108016"; transcript_id "MSTRG.108016.22"; exon_number "35";
chr2	StringTie	exon	240770971	240771104	1000	-	.	gene_id "MSTRG.108016"; transcript_id "MSTRG.108016.22"; exon_number "36";
chr2	StringTie	exon	240773114	240773256	1000	-	.	gene_id "MSTRG.108016"; transcript_id "MSTRG.108016.22"; exon_number "37";
chr2	StringTie	exon	240774183	240774261	1000	-	.	gene_id "MSTRG.108016"; transcript_id "MSTRG.108016.22"; exon_number "38";
chr2	StringTie	exon	240775851	240775926	1000	-	.	gene_id "MSTRG.108016"; transcript_id "MSTRG.108016.22"; exon_number "39";
chr2	StringTie	exon	240782590	240782610	1000	-	.	gene_id "MSTRG.108016"; transcript_id "MSTRG.108016.22"; exon_number "40";
chr2	StringTie	transcript	240713678	240821117	1000	-	.	gene_id "MSTRG.108016"; transcript_id "MSTRG.108016.23";
chr2	StringTie	exon	240713678	240717406	1000	-	.	gene_id "MSTRG.108016"; transcript_id "MSTRG.108016.23"; exon_number "1";
chr2	StringTie	exon	240718050	240718168	1000	-	.	gene_id "MSTRG.108016"; transcript_id "MSTRG.108016.23"; exon_number "2";
chr2	StringTie	exon	240719006	240719198	1000	-	.	gene_id "MSTRG.108016"; transcript_id "MSTRG.108016.23"; exon_number "3";
chr2	StringTie	exon	240719774	240719926	1000	-	.	gene_id "MSTRG.108016"; transcript_id "MSTRG.108016.23"; exon_number "4";
chr2	StringTie	exon	240720914	240721038	1000	-	.	gene_id "MSTRG.108016"; transcript_id "MSTRG.108016.23"; exon_number "5";
chr2	StringTie	exon	240721807	240721884	1000	-	.	gene_id "MSTRG.108016"; transcript_id "MSTRG.108016.23"; exon_number "6";
chr2	StringTie	exon	240722456	240722656	1000	-	.	gene_id "MSTRG.108016"; transcript_id "MSTRG.108016.23"; exon_number "7";
chr2	StringTie	exon	240723413	240723558	1000	-	.	gene_id "MSTRG.108016"; transcript_id "MSTRG.108016.23"; exon_number "8";
chr2	StringTie	exon	240723975	240724036	1000	-	.	gene_id "MSTRG.108016"; transcript_id "MSTRG.108016.23"; exon_number "9";
chr2	StringTie	exon	240725271	240725404	1000	-	.	gene_id "MSTRG.108016"; transcript_id "MSTRG.108016.23"; exon_number "10";
chr2	StringTie	exon	240726826	240726940	1000	-	.	gene_id "MSTRG.108016"; transcript_id "MSTRG.108016.23"; exon_number "11";
chr2	StringTie	exon	240734719	240734745	1000	-	.	gene_id "MSTRG.108016"; transcript_id "MSTRG.108016.23"; exon_number "12";
chr2	StringTie	exon	240737063	240737168	1000	-	.	gene_id "MSTRG.108016"; transcript_id "MSTRG.108016.23"; exon_number "13";
chr2	StringTie	exon	240740058	240740142	1000	-	.	gene_id "MSTRG.108016"; transcript_id "MSTRG.108016.23"; exon_number "14";
chr2	StringTie	exon	240740298	240740364	1000	-	.	gene_id "MSTRG.108016"; transcript_id "MSTRG.108016.23"; exon_number "15";
chr2	StringTie	exon	240741269	240741377	1000	-	.	gene_id "MSTRG.108016"; transcript_id "MSTRG.108016.23"; exon_number "16";
chr2	StringTie	exon	240742929	240742984	1000	-	.	gene_id "MSTRG.108016"; transcript_id "MSTRG.108016.23"; exon_number "17";
chr2	StringTie	exon	240743942	240744060	1000	-	.	gene_id "MSTRG.108016"; transcript_id "MSTRG.108016.23"; exon_number "18";
chr2	StringTie	exon	240745427	240745517	1000	-	.	gene_id "MSTRG.108016"; transcript_id "MSTRG.108016.23"; exon_number "19";
chr2	StringTie	exon	240745738	240745912	1000	-	.	gene_id "MSTRG.108016"; transcript_id "MSTRG.108016.23"; exon_number "20";
chr2	StringTie	exon	240746039	240746177	1000	-	.	gene_id "MSTRG.108016"; transcript_id "MSTRG.108016.23"; exon_number "21";
chr2	StringTie	exon	240747236	240747321	1000	-	.	gene_id "MSTRG.108016"; transcript_id "MSTRG.108016.23"; exon_number "22";
chr2	StringTie	exon	240750429	240750547	1000	-	.	gene_id "MSTRG.108016"; transcript_id "MSTRG.108016.23"; exon_number "23";
chr2	StringTie	exon	240758360	240758497	1000	-	.	gene_id "MSTRG.108016"; transcript_id "MSTRG.108016.23"; exon_number "24";
chr2	StringTie	exon	240760665	240760843	1000	-	.	gene_id "MSTRG.108016"; transcript_id "MSTRG.108016.23"; exon_number "25";
chr2	StringTie	exon	240761229	240761377	1000	-	.	gene_id "MSTRG.108016"; transcript_id "MSTRG.108016.23"; exon_number "26";
chr2	StringTie	exon	240762719	240762812	1000	-	.	gene_id "MSTRG.108016"; transcript_id "MSTRG.108016.23"; exon_number "27";
chr2	StringTie	exon	240763019	240763091	1000	-	.	gene_id "MSTRG.108016"; transcript_id "MSTRG.108016.23"; exon_number "28";
chr2	StringTie	exon	240763166	240763346	1000	-	.	gene_id "MSTRG.108016"; transcript_id "MSTRG.108016.23"; exon_number "29";
chr2	StringTie	exon	240765710	240765793	1000	-	.	gene_id "MSTRG.108016"; transcript_id "MSTRG.108016.23"; exon_number "30";
chr2	StringTie	exon	240766915	240767021	1000	-	.	gene_id "MSTRG.108016"; transcript_id "MSTRG.108016.23"; exon_number "31";
chr2	StringTie	exon	240767266	240767345	1000	-	.	gene_id "MSTRG.108016"; transcript_id "MSTRG.108016.23"; exon_number "32";
chr2	StringTie	exon	240769133	240769208	1000	-	.	gene_id "MSTRG.108016"; transcript_id "MSTRG.108016.23"; exon_number "33";
chr2	StringTie	exon	240769627	240769706	1000	-	.	gene_id "MSTRG.108016"; transcript_id "MSTRG.108016.23"; exon_number "34";
chr2	StringTie	exon	240770971	240771104	1000	-	.	gene_id "MSTRG.108016"; transcript_id "MSTRG.108016.23"; exon_number "35";
chr2	StringTie	exon	240773114	240773256	1000	-	.	gene_id "MSTRG.108016"; transcript_id "MSTRG.108016.23"; exon_number "36";
chr2	StringTie	exon	240774183	240774261	1000	-	.	gene_id "MSTRG.108016"; transcript_id "MSTRG.108016.23"; exon_number "37";
chr2	StringTie	exon	240775851	240775926	1000	-	.	gene_id "MSTRG.108016"; transcript_id "MSTRG.108016.23"; exon_number "38";
chr2	StringTie	exon	240782590	240782607	1000	-	.	gene_id "MSTRG.108016"; transcript_id "MSTRG.108016.23"; exon_number "39";
chr2	StringTie	exon	240783044	240783109	1000	-	.	gene_id "MSTRG.108016"; transcript_id "MSTRG.108016.23"; exon_number "40";
chr2	StringTie	exon	240783739	240783816	1000	-	.	gene_id "MSTRG.108016"; transcript_id "MSTRG.108016.23"; exon_number "41";
chr2	StringTie	exon	240784989	240785100	1000	-	.	gene_id "MSTRG.108016"; transcript_id "MSTRG.108016.23"; exon_number "42";
chr2	StringTie	exon	240786335	240786513	1000	-	.	gene_id "MSTRG.108016"; transcript_id "MSTRG.108016.23"; exon_number "43";
chr2	StringTie	exon	240787251	240787316	1000	-	.	gene_id "MSTRG.108016"; transcript_id "MSTRG.108016.23"; exon_number "44";
chr2	StringTie	exon	240788051	240788230	1000	-	.	gene_id "MSTRG.108016"; transcript_id "MSTRG.108016.23"; exon_number "45";
chr2	StringTie	exon	240789236	240789312	1000	-	.	gene_id "MSTRG.108016"; transcript_id "MSTRG.108016.23"; exon_number "46";
chr2	StringTie	exon	240797647	240797812	1000	-	.	gene_id "MSTRG.108016"; transcript_id "MSTRG.108016.23"; exon_number "47";
chr2	StringTie	exon	240820916	240821117	1000	-	.	gene_id "MSTRG.108016"; transcript_id "MSTRG.108016.23"; exon_number "48";
chr2	StringTie	transcript	240713683	240748718	1000	-	.	gene_id "MSTRG.108016"; transcript_id "MSTRG.108016.24";
chr2	StringTie	exon	240713683	240715393	1000	-	.	gene_id "MSTRG.108016"; transcript_id "MSTRG.108016.24"; exon_number "1";
chr2	StringTie	exon	240715428	240717406	1000	-	.	gene_id "MSTRG.108016"; transcript_id "MSTRG.108016.24"; exon_number "2";
chr2	StringTie	exon	240718050	240718168	1000	-	.	gene_id "MSTRG.108016"; transcript_id "MSTRG.108016.24"; exon_number "3";
chr2	StringTie	exon	240719006	240719182	1000	-	.	gene_id "MSTRG.108016"; transcript_id "MSTRG.108016.24"; exon_number "4";
chr2	StringTie	exon	240719774	240719926	1000	-	.	gene_id "MSTRG.108016"; transcript_id "MSTRG.108016.24"; exon_number "5";
chr2	StringTie	exon	240720914	240721038	1000	-	.	gene_id "MSTRG.108016"; transcript_id "MSTRG.108016.24"; exon_number "6";
chr2	StringTie	exon	240721807	240721884	1000	-	.	gene_id "MSTRG.108016"; transcript_id "MSTRG.108016.24"; exon_number "7";
chr2	StringTie	exon	240722456	240722656	1000	-	.	gene_id "MSTRG.108016"; transcript_id "MSTRG.108016.24"; exon_number "8";
chr2	StringTie	exon	240723413	240723558	1000	-	.	gene_id "MSTRG.108016"; transcript_id "MSTRG.108016.24"; exon_number "9";
chr2	StringTie	exon	240723975	240724036	1000	-	.	gene_id "MSTRG.108016"; transcript_id "MSTRG.108016.24"; exon_number "10";
chr2	StringTie	exon	240725271	240725404	1000	-	.	gene_id "MSTRG.108016"; transcript_id "MSTRG.108016.24"; exon_number "11";
chr2	StringTie	exon	240726826	240726940	1000	-	.	gene_id "MSTRG.108016"; transcript_id "MSTRG.108016.24"; exon_number "12";
chr2	StringTie	exon	240737063	240737168	1000	-	.	gene_id "MSTRG.108016"; transcript_id "MSTRG.108016.24"; exon_number "13";
chr2	StringTie	exon	240740058	240740142	1000	-	.	gene_id "MSTRG.108016"; transcript_id "MSTRG.108016.24"; exon_number "14";
chr2	StringTie	exon	240740298	240740364	1000	-	.	gene_id "MSTRG.108016"; transcript_id "MSTRG.108016.24"; exon_number "15";
chr2	StringTie	exon	240741269	240741377	1000	-	.	gene_id "MSTRG.108016"; transcript_id "MSTRG.108016.24"; exon_number "16";
chr2	StringTie	exon	240742929	240742984	1000	-	.	gene_id "MSTRG.108016"; transcript_id "MSTRG.108016.24"; exon_number "17";
chr2	StringTie	exon	240743942	240744060	1000	-	.	gene_id "MSTRG.108016"; transcript_id "MSTRG.108016.24"; exon_number "18";
chr2	StringTie	exon	240745427	240745517	1000	-	.	gene_id "MSTRG.108016"; transcript_id "MSTRG.108016.24"; exon_number "19";
chr2	StringTie	exon	240745738	240745909	1000	-	.	gene_id "MSTRG.108016"; transcript_id "MSTRG.108016.24"; exon_number "20";
chr2	StringTie	exon	240746039	240746177	1000	-	.	gene_id "MSTRG.108016"; transcript_id "MSTRG.108016.24"; exon_number "21";
chr2	StringTie	exon	240747236	240747321	1000	-	.	gene_id "MSTRG.108016"; transcript_id "MSTRG.108016.24"; exon_number "22";
chr2	StringTie	exon	240748665	240748718	1000	-	.	gene_id "MSTRG.108016"; transcript_id "MSTRG.108016.24"; exon_number "23";
chr2	StringTie	transcript	240713693	240820208	1000	-	.	gene_id "MSTRG.108016"; transcript_id "MSTRG.108016.25";
chr2	StringTie	exon	240713693	240717406	1000	-	.	gene_id "MSTRG.108016"; transcript_id "MSTRG.108016.25"; exon_number "1";
chr2	StringTie	exon	240718050	240718168	1000	-	.	gene_id "MSTRG.108016"; transcript_id "MSTRG.108016.25"; exon_number "2";
chr2	StringTie	exon	240719006	240719198	1000	-	.	gene_id "MSTRG.108016"; transcript_id "MSTRG.108016.25"; exon_number "3";
chr2	StringTie	exon	240719774	240719926	1000	-	.	gene_id "MSTRG.108016"; transcript_id "MSTRG.108016.25"; exon_number "4";
chr2	StringTie	exon	240720914	240721038	1000	-	.	gene_id "MSTRG.108016"; transcript_id "MSTRG.108016.25"; exon_number "5";
chr2	StringTie	exon	240721807	240721884	1000	-	.	gene_id "MSTRG.108016"; transcript_id "MSTRG.108016.25"; exon_number "6";
chr2	StringTie	exon	240722456	240722656	1000	-	.	gene_id "MSTRG.108016"; transcript_id "MSTRG.108016.25"; exon_number "7";
chr2	StringTie	exon	240723413	240723558	1000	-	.	gene_id "MSTRG.108016"; transcript_id "MSTRG.108016.25"; exon_number "8";
chr2	StringTie	exon	240723975	240724036	1000	-	.	gene_id "MSTRG.108016"; transcript_id "MSTRG.108016.25"; exon_number "9";
chr2	StringTie	exon	240725271	240725404	1000	-	.	gene_id "MSTRG.108016"; transcript_id "MSTRG.108016.25"; exon_number "10";
chr2	StringTie	exon	240726826	240726940	1000	-	.	gene_id "MSTRG.108016"; transcript_id "MSTRG.108016.25"; exon_number "11";
chr2	StringTie	exon	240734719	240734745	1000	-	.	gene_id "MSTRG.108016"; transcript_id "MSTRG.108016.25"; exon_number "12";
chr2	StringTie	exon	240737063	240737168	1000	-	.	gene_id "MSTRG.108016"; transcript_id "MSTRG.108016.25"; exon_number "13";
chr2	StringTie	exon	240740058	240740142	1000	-	.	gene_id "MSTRG.108016"; transcript_id "MSTRG.108016.25"; exon_number "14";
chr2	StringTie	exon	240740298	240740364	1000	-	.	gene_id "MSTRG.108016"; transcript_id "MSTRG.108016.25"; exon_number "15";
chr2	StringTie	exon	240741269	240741377	1000	-	.	gene_id "MSTRG.108016"; transcript_id "MSTRG.108016.25"; exon_number "16";
chr2	StringTie	exon	240742929	240742984	1000	-	.	gene_id "MSTRG.108016"; transcript_id "MSTRG.108016.25"; exon_number "17";
chr2	StringTie	exon	240743942	240744060	1000	-	.	gene_id "MSTRG.108016"; transcript_id "MSTRG.108016.25"; exon_number "18";
chr2	StringTie	exon	240745427	240745517	1000	-	.	gene_id "MSTRG.108016"; transcript_id "MSTRG.108016.25"; exon_number "19";
chr2	StringTie	exon	240745738	240745909	1000	-	.	gene_id "MSTRG.108016"; transcript_id "MSTRG.108016.25"; exon_number "20";
chr2	StringTie	exon	240746039	240746177	1000	-	.	gene_id "MSTRG.108016"; transcript_id "MSTRG.108016.25"; exon_number "21";
chr2	StringTie	exon	240747236	240747321	1000	-	.	gene_id "MSTRG.108016"; transcript_id "MSTRG.108016.25"; exon_number "22";
chr2	StringTie	exon	240750429	240750547	1000	-	.	gene_id "MSTRG.108016"; transcript_id "MSTRG.108016.25"; exon_number "23";
chr2	StringTie	exon	240757319	240757594	1000	-	.	gene_id "MSTRG.108016"; transcript_id "MSTRG.108016.25"; exon_number "24";
chr2	StringTie	exon	240758360	240758493	1000	-	.	gene_id "MSTRG.108016"; transcript_id "MSTRG.108016.25"; exon_number "25";
chr2	StringTie	exon	240760665	240760843	1000	-	.	gene_id "MSTRG.108016"; transcript_id "MSTRG.108016.25"; exon_number "26";
chr2	StringTie	exon	240761229	240761377	1000	-	.	gene_id "MSTRG.108016"; transcript_id "MSTRG.108016.25"; exon_number "27";
chr2	StringTie	exon	240762719	240762812	1000	-	.	gene_id "MSTRG.108016"; transcript_id "MSTRG.108016.25"; exon_number "28";
chr2	StringTie	exon	240763019	240763091	1000	-	.	gene_id "MSTRG.108016"; transcript_id "MSTRG.108016.25"; exon_number "29";
chr2	StringTie	exon	240763166	240763346	1000	-	.	gene_id "MSTRG.108016"; transcript_id "MSTRG.108016.25"; exon_number "30";
chr2	StringTie	exon	240765710	240765793	1000	-	.	gene_id "MSTRG.108016"; transcript_id "MSTRG.108016.25"; exon_number "31";
chr2	StringTie	exon	240766915	240767021	1000	-	.	gene_id "MSTRG.108016"; transcript_id "MSTRG.108016.25"; exon_number "32";
chr2	StringTie	exon	240767266	240767345	1000	-	.	gene_id "MSTRG.108016"; transcript_id "MSTRG.108016.25"; exon_number "33";
chr2	StringTie	exon	240769133	240769208	1000	-	.	gene_id "MSTRG.108016"; transcript_id "MSTRG.108016.25"; exon_number "34";
chr2	StringTie	exon	240769627	240769706	1000	-	.	gene_id "MSTRG.108016"; transcript_id "MSTRG.108016.25"; exon_number "35";
chr2	StringTie	exon	240770971	240771104	1000	-	.	gene_id "MSTRG.108016"; transcript_id "MSTRG.108016.25"; exon_number "36";
chr2	StringTie	exon	240773114	240773256	1000	-	.	gene_id "MSTRG.108016"; transcript_id "MSTRG.108016.25"; exon_number "37";
chr2	StringTie	exon	240774183	240774261	1000	-	.	gene_id "MSTRG.108016"; transcript_id "MSTRG.108016.25"; exon_number "38";
chr2	StringTie	exon	240775851	240775926	1000	-	.	gene_id "MSTRG.108016"; transcript_id "MSTRG.108016.25"; exon_number "39";
chr2	StringTie	exon	240782590	240782607	1000	-	.	gene_id "MSTRG.108016"; transcript_id "MSTRG.108016.25"; exon_number "40";
chr2	StringTie	exon	240783044	240783109	1000	-	.	gene_id "MSTRG.108016"; transcript_id "MSTRG.108016.25"; exon_number "41";
chr2	StringTie	exon	240783739	240783816	1000	-	.	gene_id "MSTRG.108016"; transcript_id "MSTRG.108016.25"; exon_number "42";
chr2	StringTie	exon	240784989	240785100	1000	-	.	gene_id "MSTRG.108016"; transcript_id "MSTRG.108016.25"; exon_number "43";
chr2	StringTie	exon	240786335	240786513	1000	-	.	gene_id "MSTRG.108016"; transcript_id "MSTRG.108016.25"; exon_number "44";
chr2	StringTie	exon	240787251	240787316	1000	-	.	gene_id "MSTRG.108016"; transcript_id "MSTRG.108016.25"; exon_number "45";
chr2	StringTie	exon	240788051	240788230	1000	-	.	gene_id "MSTRG.108016"; transcript_id "MSTRG.108016.25"; exon_number "46";
chr2	StringTie	exon	240789236	240789312	1000	-	.	gene_id "MSTRG.108016"; transcript_id "MSTRG.108016.25"; exon_number "47";
chr2	StringTie	exon	240797647	240797812	1000	-	.	gene_id "MSTRG.108016"; transcript_id "MSTRG.108016.25"; exon_number "48";
chr2	StringTie	exon	240820122	240820208	1000	-	.	gene_id "MSTRG.108016"; transcript_id "MSTRG.108016.25"; exon_number "49";
chr2	StringTie	transcript	240713693	240819129	1000	-	.	gene_id "MSTRG.108016"; transcript_id "MSTRG.108016.26";
chr2	StringTie	exon	240713693	240717406	1000	-	.	gene_id "MSTRG.108016"; transcript_id "MSTRG.108016.26"; exon_number "1";
chr2	StringTie	exon	240718050	240718168	1000	-	.	gene_id "MSTRG.108016"; transcript_id "MSTRG.108016.26"; exon_number "2";
chr2	StringTie	exon	240719006	240719198	1000	-	.	gene_id "MSTRG.108016"; transcript_id "MSTRG.108016.26"; exon_number "3";
chr2	StringTie	exon	240719774	240719926	1000	-	.	gene_id "MSTRG.108016"; transcript_id "MSTRG.108016.26"; exon_number "4";
chr2	StringTie	exon	240720914	240721038	1000	-	.	gene_id "MSTRG.108016"; transcript_id "MSTRG.108016.26"; exon_number "5";
chr2	StringTie	exon	240721807	240721884	1000	-	.	gene_id "MSTRG.108016"; transcript_id "MSTRG.108016.26"; exon_number "6";
chr2	StringTie	exon	240722456	240722656	1000	-	.	gene_id "MSTRG.108016"; transcript_id "MSTRG.108016.26"; exon_number "7";
chr2	StringTie	exon	240723413	240723558	1000	-	.	gene_id "MSTRG.108016"; transcript_id "MSTRG.108016.26"; exon_number "8";
chr2	StringTie	exon	240723975	240724036	1000	-	.	gene_id "MSTRG.108016"; transcript_id "MSTRG.108016.26"; exon_number "9";
chr2	StringTie	exon	240725271	240725404	1000	-	.	gene_id "MSTRG.108016"; transcript_id "MSTRG.108016.26"; exon_number "10";
chr2	StringTie	exon	240726826	240726940	1000	-	.	gene_id "MSTRG.108016"; transcript_id "MSTRG.108016.26"; exon_number "11";
chr2	StringTie	exon	240734719	240734745	1000	-	.	gene_id "MSTRG.108016"; transcript_id "MSTRG.108016.26"; exon_number "12";
chr2	StringTie	exon	240737063	240737168	1000	-	.	gene_id "MSTRG.108016"; transcript_id "MSTRG.108016.26"; exon_number "13";
chr2	StringTie	exon	240740058	240740142	1000	-	.	gene_id "MSTRG.108016"; transcript_id "MSTRG.108016.26"; exon_number "14";
chr2	StringTie	exon	240740298	240740364	1000	-	.	gene_id "MSTRG.108016"; transcript_id "MSTRG.108016.26"; exon_number "15";
chr2	StringTie	exon	240741269	240741377	1000	-	.	gene_id "MSTRG.108016"; transcript_id "MSTRG.108016.26"; exon_number "16";
chr2	StringTie	exon	240742929	240742984	1000	-	.	gene_id "MSTRG.108016"; transcript_id "MSTRG.108016.26"; exon_number "17";
chr2	StringTie	exon	240743942	240744060	1000	-	.	gene_id "MSTRG.108016"; transcript_id "MSTRG.108016.26"; exon_number "18";
chr2	StringTie	exon	240745427	240745517	1000	-	.	gene_id "MSTRG.108016"; transcript_id "MSTRG.108016.26"; exon_number "19";
chr2	StringTie	exon	240745738	240745909	1000	-	.	gene_id "MSTRG.108016"; transcript_id "MSTRG.108016.26"; exon_number "20";
chr2	StringTie	exon	240746039	240746177	1000	-	.	gene_id "MSTRG.108016"; transcript_id "MSTRG.108016.26"; exon_number "21";
chr2	StringTie	exon	240747236	240747321	1000	-	.	gene_id "MSTRG.108016"; transcript_id "MSTRG.108016.26"; exon_number "22";
chr2	StringTie	exon	240750429	240750547	1000	-	.	gene_id "MSTRG.108016"; transcript_id "MSTRG.108016.26"; exon_number "23";
chr2	StringTie	exon	240757319	240757594	1000	-	.	gene_id "MSTRG.108016"; transcript_id "MSTRG.108016.26"; exon_number "24";
chr2	StringTie	exon	240758360	240758497	1000	-	.	gene_id "MSTRG.108016"; transcript_id "MSTRG.108016.26"; exon_number "25";
chr2	StringTie	exon	240760665	240760843	1000	-	.	gene_id "MSTRG.108016"; transcript_id "MSTRG.108016.26"; exon_number "26";
chr2	StringTie	exon	240761229	240761377	1000	-	.	gene_id "MSTRG.108016"; transcript_id "MSTRG.108016.26"; exon_number "27";
chr2	StringTie	exon	240762719	240762812	1000	-	.	gene_id "MSTRG.108016"; transcript_id "MSTRG.108016.26"; exon_number "28";
chr2	StringTie	exon	240763019	240763091	1000	-	.	gene_id "MSTRG.108016"; transcript_id "MSTRG.108016.26"; exon_number "29";
chr2	StringTie	exon	240763166	240763346	1000	-	.	gene_id "MSTRG.108016"; transcript_id "MSTRG.108016.26"; exon_number "30";
chr2	StringTie	exon	240765710	240765793	1000	-	.	gene_id "MSTRG.108016"; transcript_id "MSTRG.108016.26"; exon_number "31";
chr2	StringTie	exon	240766915	240767021	1000	-	.	gene_id "MSTRG.108016"; transcript_id "MSTRG.108016.26"; exon_number "32";
chr2	StringTie	exon	240767266	240767345	1000	-	.	gene_id "MSTRG.108016"; transcript_id "MSTRG.108016.26"; exon_number "33";
chr2	StringTie	exon	240769133	240769208	1000	-	.	gene_id "MSTRG.108016"; transcript_id "MSTRG.108016.26"; exon_number "34";
chr2	StringTie	exon	240769627	240769706	1000	-	.	gene_id "MSTRG.108016"; transcript_id "MSTRG.108016.26"; exon_number "35";
chr2	StringTie	exon	240770971	240771104	1000	-	.	gene_id "MSTRG.108016"; transcript_id "MSTRG.108016.26"; exon_number "36";
chr2	StringTie	exon	240773114	240773256	1000	-	.	gene_id "MSTRG.108016"; transcript_id "MSTRG.108016.26"; exon_number "37";
chr2	StringTie	exon	240774183	240774261	1000	-	.	gene_id "MSTRG.108016"; transcript_id "MSTRG.108016.26"; exon_number "38";
chr2	StringTie	exon	240775851	240775926	1000	-	.	gene_id "MSTRG.108016"; transcript_id "MSTRG.108016.26"; exon_number "39";
chr2	StringTie	exon	240782590	240782607	1000	-	.	gene_id "MSTRG.108016"; transcript_id "MSTRG.108016.26"; exon_number "40";
chr2	StringTie	exon	240783044	240783109	1000	-	.	gene_id "MSTRG.108016"; transcript_id "MSTRG.108016.26"; exon_number "41";
chr2	StringTie	exon	240783739	240783816	1000	-	.	gene_id "MSTRG.108016"; transcript_id "MSTRG.108016.26"; exon_number "42";
chr2	StringTie	exon	240784989	240785100	1000	-	.	gene_id "MSTRG.108016"; transcript_id "MSTRG.108016.26"; exon_number "43";
chr2	StringTie	exon	240786335	240786513	1000	-	.	gene_id "MSTRG.108016"; transcript_id "MSTRG.108016.26"; exon_number "44";
chr2	StringTie	exon	240787251	240787316	1000	-	.	gene_id "MSTRG.108016"; transcript_id "MSTRG.108016.26"; exon_number "45";
chr2	StringTie	exon	240788051	240788230	1000	-	.	gene_id "MSTRG.108016"; transcript_id "MSTRG.108016.26"; exon_number "46";
chr2	StringTie	exon	240789236	240789312	1000	-	.	gene_id "MSTRG.108016"; transcript_id "MSTRG.108016.26"; exon_number "47";
chr2	StringTie	exon	240797647	240797812	1000	-	.	gene_id "MSTRG.108016"; transcript_id "MSTRG.108016.26"; exon_number "48";
chr2	StringTie	exon	240819106	240819129	1000	-	.	gene_id "MSTRG.108016"; transcript_id "MSTRG.108016.26"; exon_number "49";
chr2	StringTie	transcript	240713696	240820249	1000	-	.	gene_id "MSTRG.108016"; transcript_id "MSTRG.108016.27";
chr2	StringTie	exon	240713696	240717406	1000	-	.	gene_id "MSTRG.108016"; transcript_id "MSTRG.108016.27"; exon_number "1";
chr2	StringTie	exon	240718050	240718168	1000	-	.	gene_id "MSTRG.108016"; transcript_id "MSTRG.108016.27"; exon_number "2";
chr2	StringTie	exon	240719006	240719198	1000	-	.	gene_id "MSTRG.108016"; transcript_id "MSTRG.108016.27"; exon_number "3";
chr2	StringTie	exon	240719774	240719926	1000	-	.	gene_id "MSTRG.108016"; transcript_id "MSTRG.108016.27"; exon_number "4";
chr2	StringTie	exon	240720914	240721038	1000	-	.	gene_id "MSTRG.108016"; transcript_id "MSTRG.108016.27"; exon_number "5";
chr2	StringTie	exon	240721807	240721884	1000	-	.	gene_id "MSTRG.108016"; transcript_id "MSTRG.108016.27"; exon_number "6";
chr2	StringTie	exon	240722456	240722656	1000	-	.	gene_id "MSTRG.108016"; transcript_id "MSTRG.108016.27"; exon_number "7";
chr2	StringTie	exon	240723413	240723558	1000	-	.	gene_id "MSTRG.108016"; transcript_id "MSTRG.108016.27"; exon_number "8";
chr2	StringTie	exon	240723975	240724036	1000	-	.	gene_id "MSTRG.108016"; transcript_id "MSTRG.108016.27"; exon_number "9";
chr2	StringTie	exon	240725271	240725404	1000	-	.	gene_id "MSTRG.108016"; transcript_id "MSTRG.108016.27"; exon_number "10";
chr2	StringTie	exon	240726826	240726940	1000	-	.	gene_id "MSTRG.108016"; transcript_id "MSTRG.108016.27"; exon_number "11";
chr2	StringTie	exon	240737063	240737168	1000	-	.	gene_id "MSTRG.108016"; transcript_id "MSTRG.108016.27"; exon_number "12";
chr2	StringTie	exon	240740058	240740142	1000	-	.	gene_id "MSTRG.108016"; transcript_id "MSTRG.108016.27"; exon_number "13";
chr2	StringTie	exon	240740298	240740364	1000	-	.	gene_id "MSTRG.108016"; transcript_id "MSTRG.108016.27"; exon_number "14";
chr2	StringTie	exon	240741269	240741377	1000	-	.	gene_id "MSTRG.108016"; transcript_id "MSTRG.108016.27"; exon_number "15";
chr2	StringTie	exon	240742929	240742984	1000	-	.	gene_id "MSTRG.108016"; transcript_id "MSTRG.108016.27"; exon_number "16";
chr2	StringTie	exon	240743942	240744060	1000	-	.	gene_id "MSTRG.108016"; transcript_id "MSTRG.108016.27"; exon_number "17";
chr2	StringTie	exon	240745427	240745517	1000	-	.	gene_id "MSTRG.108016"; transcript_id "MSTRG.108016.27"; exon_number "18";
chr2	StringTie	exon	240745738	240745906	1000	-	.	gene_id "MSTRG.108016"; transcript_id "MSTRG.108016.27"; exon_number "19";
chr2	StringTie	exon	240746039	240746177	1000	-	.	gene_id "MSTRG.108016"; transcript_id "MSTRG.108016.27"; exon_number "20";
chr2	StringTie	exon	240747236	240747321	1000	-	.	gene_id "MSTRG.108016"; transcript_id "MSTRG.108016.27"; exon_number "21";
chr2	StringTie	exon	240750429	240750547	1000	-	.	gene_id "MSTRG.108016"; transcript_id "MSTRG.108016.27"; exon_number "22";
chr2	StringTie	exon	240757319	240757594	1000	-	.	gene_id "MSTRG.108016"; transcript_id "MSTRG.108016.27"; exon_number "23";
chr2	StringTie	exon	240758360	240758493	1000	-	.	gene_id "MSTRG.108016"; transcript_id "MSTRG.108016.27"; exon_number "24";
chr2	StringTie	exon	240760665	240760843	1000	-	.	gene_id "MSTRG.108016"; transcript_id "MSTRG.108016.27"; exon_number "25";
chr2	StringTie	exon	240761229	240761377	1000	-	.	gene_id "MSTRG.108016"; transcript_id "MSTRG.108016.27"; exon_number "26";
chr2	StringTie	exon	240762719	240762812	1000	-	.	gene_id "MSTRG.108016"; transcript_id "MSTRG.108016.27"; exon_number "27";
chr2	StringTie	exon	240763019	240763091	1000	-	.	gene_id "MSTRG.108016"; transcript_id "MSTRG.108016.27"; exon_number "28";
chr2	StringTie	exon	240763166	240763346	1000	-	.	gene_id "MSTRG.108016"; transcript_id "MSTRG.108016.27"; exon_number "29";
chr2	StringTie	exon	240765710	240765793	1000	-	.	gene_id "MSTRG.108016"; transcript_id "MSTRG.108016.27"; exon_number "30";
chr2	StringTie	exon	240766915	240767021	1000	-	.	gene_id "MSTRG.108016"; transcript_id "MSTRG.108016.27"; exon_number "31";
chr2	StringTie	exon	240767266	240767345	1000	-	.	gene_id "MSTRG.108016"; transcript_id "MSTRG.108016.27"; exon_number "32";
chr2	StringTie	exon	240769133	240769208	1000	-	.	gene_id "MSTRG.108016"; transcript_id "MSTRG.108016.27"; exon_number "33";
chr2	StringTie	exon	240769627	240769706	1000	-	.	gene_id "MSTRG.108016"; transcript_id "MSTRG.108016.27"; exon_number "34";
chr2	StringTie	exon	240770971	240771104	1000	-	.	gene_id "MSTRG.108016"; transcript_id "MSTRG.108016.27"; exon_number "35";
chr2	StringTie	exon	240772570	240772596	1000	-	.	gene_id "MSTRG.108016"; transcript_id "MSTRG.108016.27"; exon_number "36";
chr2	StringTie	exon	240773114	240773256	1000	-	.	gene_id "MSTRG.108016"; transcript_id "MSTRG.108016.27"; exon_number "37";
chr2	StringTie	exon	240774183	240774261	1000	-	.	gene_id "MSTRG.108016"; transcript_id "MSTRG.108016.27"; exon_number "38";
chr2	StringTie	exon	240775851	240775926	1000	-	.	gene_id "MSTRG.108016"; transcript_id "MSTRG.108016.27"; exon_number "39";
chr2	StringTie	exon	240782590	240782607	1000	-	.	gene_id "MSTRG.108016"; transcript_id "MSTRG.108016.27"; exon_number "40";
chr2	StringTie	exon	240783044	240783109	1000	-	.	gene_id "MSTRG.108016"; transcript_id "MSTRG.108016.27"; exon_number "41";
chr2	StringTie	exon	240783739	240783816	1000	-	.	gene_id "MSTRG.108016"; transcript_id "MSTRG.108016.27"; exon_number "42";
chr2	StringTie	exon	240784989	240785100	1000	-	.	gene_id "MSTRG.108016"; transcript_id "MSTRG.108016.27"; exon_number "43";
chr2	StringTie	exon	240786335	240786513	1000	-	.	gene_id "MSTRG.108016"; transcript_id "MSTRG.108016.27"; exon_number "44";
chr2	StringTie	exon	240787251	240787316	1000	-	.	gene_id "MSTRG.108016"; transcript_id "MSTRG.108016.27"; exon_number "45";
chr2	StringTie	exon	240788051	240788230	1000	-	.	gene_id "MSTRG.108016"; transcript_id "MSTRG.108016.27"; exon_number "46";
chr2	StringTie	exon	240789236	240789312	1000	-	.	gene_id "MSTRG.108016"; transcript_id "MSTRG.108016.27"; exon_number "47";
chr2	StringTie	exon	240797647	240797812	1000	-	.	gene_id "MSTRG.108016"; transcript_id "MSTRG.108016.27"; exon_number "48";
chr2	StringTie	exon	240820122	240820249	1000	-	.	gene_id "MSTRG.108016"; transcript_id "MSTRG.108016.27"; exon_number "49";
chr2	StringTie	transcript	240713706	240821439	1000	-	.	gene_id "MSTRG.108016"; transcript_id "MSTRG.108016.28";
chr2	StringTie	exon	240713706	240717406	1000	-	.	gene_id "MSTRG.108016"; transcript_id "MSTRG.108016.28"; exon_number "1";
chr2	StringTie	exon	240718050	240718168	1000	-	.	gene_id "MSTRG.108016"; transcript_id "MSTRG.108016.28"; exon_number "2";
chr2	StringTie	exon	240719006	240719198	1000	-	.	gene_id "MSTRG.108016"; transcript_id "MSTRG.108016.28"; exon_number "3";
chr2	StringTie	exon	240719774	240719926	1000	-	.	gene_id "MSTRG.108016"; transcript_id "MSTRG.108016.28"; exon_number "4";
chr2	StringTie	exon	240720914	240721038	1000	-	.	gene_id "MSTRG.108016"; transcript_id "MSTRG.108016.28"; exon_number "5";
chr2	StringTie	exon	240721807	240721884	1000	-	.	gene_id "MSTRG.108016"; transcript_id "MSTRG.108016.28"; exon_number "6";
chr2	StringTie	exon	240722456	240722656	1000	-	.	gene_id "MSTRG.108016"; transcript_id "MSTRG.108016.28"; exon_number "7";
chr2	StringTie	exon	240723413	240723558	1000	-	.	gene_id "MSTRG.108016"; transcript_id "MSTRG.108016.28"; exon_number "8";
chr2	StringTie	exon	240723975	240724036	1000	-	.	gene_id "MSTRG.108016"; transcript_id "MSTRG.108016.28"; exon_number "9";
chr2	StringTie	exon	240725271	240725404	1000	-	.	gene_id "MSTRG.108016"; transcript_id "MSTRG.108016.28"; exon_number "10";
chr2	StringTie	exon	240726826	240726940	1000	-	.	gene_id "MSTRG.108016"; transcript_id "MSTRG.108016.28"; exon_number "11";
chr2	StringTie	exon	240734719	240734745	1000	-	.	gene_id "MSTRG.108016"; transcript_id "MSTRG.108016.28"; exon_number "12";
chr2	StringTie	exon	240737063	240737168	1000	-	.	gene_id "MSTRG.108016"; transcript_id "MSTRG.108016.28"; exon_number "13";
chr2	StringTie	exon	240740058	240740142	1000	-	.	gene_id "MSTRG.108016"; transcript_id "MSTRG.108016.28"; exon_number "14";
chr2	StringTie	exon	240740298	240740364	1000	-	.	gene_id "MSTRG.108016"; transcript_id "MSTRG.108016.28"; exon_number "15";
chr2	StringTie	exon	240741269	240741377	1000	-	.	gene_id "MSTRG.108016"; transcript_id "MSTRG.108016.28"; exon_number "16";
chr2	StringTie	exon	240742929	240742984	1000	-	.	gene_id "MSTRG.108016"; transcript_id "MSTRG.108016.28"; exon_number "17";
chr2	StringTie	exon	240743942	240744060	1000	-	.	gene_id "MSTRG.108016"; transcript_id "MSTRG.108016.28"; exon_number "18";
chr2	StringTie	exon	240745427	240745517	1000	-	.	gene_id "MSTRG.108016"; transcript_id "MSTRG.108016.28"; exon_number "19";
chr2	StringTie	exon	240745738	240745909	1000	-	.	gene_id "MSTRG.108016"; transcript_id "MSTRG.108016.28"; exon_number "20";
chr2	StringTie	exon	240746039	240746177	1000	-	.	gene_id "MSTRG.108016"; transcript_id "MSTRG.108016.28"; exon_number "21";
chr2	StringTie	exon	240747236	240747321	1000	-	.	gene_id "MSTRG.108016"; transcript_id "MSTRG.108016.28"; exon_number "22";
chr2	StringTie	exon	240750429	240750547	1000	-	.	gene_id "MSTRG.108016"; transcript_id "MSTRG.108016.28"; exon_number "23";
chr2	StringTie	exon	240758360	240758497	1000	-	.	gene_id "MSTRG.108016"; transcript_id "MSTRG.108016.28"; exon_number "24";
chr2	StringTie	exon	240760665	240760843	1000	-	.	gene_id "MSTRG.108016"; transcript_id "MSTRG.108016.28"; exon_number "25";
chr2	StringTie	exon	240761229	240761377	1000	-	.	gene_id "MSTRG.108016"; transcript_id "MSTRG.108016.28"; exon_number "26";
chr2	StringTie	exon	240762719	240762812	1000	-	.	gene_id "MSTRG.108016"; transcript_id "MSTRG.108016.28"; exon_number "27";
chr2	StringTie	exon	240763019	240763091	1000	-	.	gene_id "MSTRG.108016"; transcript_id "MSTRG.108016.28"; exon_number "28";
chr2	StringTie	exon	240763166	240763346	1000	-	.	gene_id "MSTRG.108016"; transcript_id "MSTRG.108016.28"; exon_number "29";
chr2	StringTie	exon	240765710	240765793	1000	-	.	gene_id "MSTRG.108016"; transcript_id "MSTRG.108016.28"; exon_number "30";
chr2	StringTie	exon	240766915	240767021	1000	-	.	gene_id "MSTRG.108016"; transcript_id "MSTRG.108016.28"; exon_number "31";
chr2	StringTie	exon	240767266	240767345	1000	-	.	gene_id "MSTRG.108016"; transcript_id "MSTRG.108016.28"; exon_number "32";
chr2	StringTie	exon	240769133	240769208	1000	-	.	gene_id "MSTRG.108016"; transcript_id "MSTRG.108016.28"; exon_number "33";
chr2	StringTie	exon	240769627	240769706	1000	-	.	gene_id "MSTRG.108016"; transcript_id "MSTRG.108016.28"; exon_number "34";
chr2	StringTie	exon	240770971	240771104	1000	-	.	gene_id "MSTRG.108016"; transcript_id "MSTRG.108016.28"; exon_number "35";
chr2	StringTie	exon	240773114	240773256	1000	-	.	gene_id "MSTRG.108016"; transcript_id "MSTRG.108016.28"; exon_number "36";
chr2	StringTie	exon	240774183	240774261	1000	-	.	gene_id "MSTRG.108016"; transcript_id "MSTRG.108016.28"; exon_number "37";
chr2	StringTie	exon	240775851	240775926	1000	-	.	gene_id "MSTRG.108016"; transcript_id "MSTRG.108016.28"; exon_number "38";
chr2	StringTie	exon	240782590	240782607	1000	-	.	gene_id "MSTRG.108016"; transcript_id "MSTRG.108016.28"; exon_number "39";
chr2	StringTie	exon	240783044	240783067	1000	-	.	gene_id "MSTRG.108016"; transcript_id "MSTRG.108016.28"; exon_number "40";
chr2	StringTie	exon	240784989	240785100	1000	-	.	gene_id "MSTRG.108016"; transcript_id "MSTRG.108016.28"; exon_number "41";
chr2	StringTie	exon	240786335	240786513	1000	-	.	gene_id "MSTRG.108016"; transcript_id "MSTRG.108016.28"; exon_number "42";
chr2	StringTie	exon	240787251	240787316	1000	-	.	gene_id "MSTRG.108016"; transcript_id "MSTRG.108016.28"; exon_number "43";
chr2	StringTie	exon	240788051	240788230	1000	-	.	gene_id "MSTRG.108016"; transcript_id "MSTRG.108016.28"; exon_number "44";
chr2	StringTie	exon	240789236	240789312	1000	-	.	gene_id "MSTRG.108016"; transcript_id "MSTRG.108016.28"; exon_number "45";
chr2	StringTie	exon	240797647	240797812	1000	-	.	gene_id "MSTRG.108016"; transcript_id "MSTRG.108016.28"; exon_number "46";
chr2	StringTie	exon	240821340	240821439	1000	-	.	gene_id "MSTRG.108016"; transcript_id "MSTRG.108016.28"; exon_number "47";
chr2	StringTie	transcript	240713706	240820278	1000	-	.	gene_id "MSTRG.108016"; transcript_id "MSTRG.108016.29";
chr2	StringTie	exon	240713706	240717406	1000	-	.	gene_id "MSTRG.108016"; transcript_id "MSTRG.108016.29"; exon_number "1";
chr2	StringTie	exon	240718050	240718168	1000	-	.	gene_id "MSTRG.108016"; transcript_id "MSTRG.108016.29"; exon_number "2";
chr2	StringTie	exon	240719006	240719198	1000	-	.	gene_id "MSTRG.108016"; transcript_id "MSTRG.108016.29"; exon_number "3";
chr2	StringTie	exon	240719774	240719926	1000	-	.	gene_id "MSTRG.108016"; transcript_id "MSTRG.108016.29"; exon_number "4";
chr2	StringTie	exon	240720914	240721038	1000	-	.	gene_id "MSTRG.108016"; transcript_id "MSTRG.108016.29"; exon_number "5";
chr2	StringTie	exon	240721807	240721884	1000	-	.	gene_id "MSTRG.108016"; transcript_id "MSTRG.108016.29"; exon_number "6";
chr2	StringTie	exon	240722456	240722656	1000	-	.	gene_id "MSTRG.108016"; transcript_id "MSTRG.108016.29"; exon_number "7";
chr2	StringTie	exon	240723413	240723558	1000	-	.	gene_id "MSTRG.108016"; transcript_id "MSTRG.108016.29"; exon_number "8";
chr2	StringTie	exon	240723975	240724036	1000	-	.	gene_id "MSTRG.108016"; transcript_id "MSTRG.108016.29"; exon_number "9";
chr2	StringTie	exon	240725271	240725404	1000	-	.	gene_id "MSTRG.108016"; transcript_id "MSTRG.108016.29"; exon_number "10";
chr2	StringTie	exon	240726826	240726940	1000	-	.	gene_id "MSTRG.108016"; transcript_id "MSTRG.108016.29"; exon_number "11";
chr2	StringTie	exon	240737063	240737168	1000	-	.	gene_id "MSTRG.108016"; transcript_id "MSTRG.108016.29"; exon_number "12";
chr2	StringTie	exon	240740058	240740142	1000	-	.	gene_id "MSTRG.108016"; transcript_id "MSTRG.108016.29"; exon_number "13";
chr2	StringTie	exon	240740298	240740364	1000	-	.	gene_id "MSTRG.108016"; transcript_id "MSTRG.108016.29"; exon_number "14";
chr2	StringTie	exon	240741269	240741377	1000	-	.	gene_id "MSTRG.108016"; transcript_id "MSTRG.108016.29"; exon_number "15";
chr2	StringTie	exon	240742929	240742984	1000	-	.	gene_id "MSTRG.108016"; transcript_id "MSTRG.108016.29"; exon_number "16";
chr2	StringTie	exon	240743942	240744060	1000	-	.	gene_id "MSTRG.108016"; transcript_id "MSTRG.108016.29"; exon_number "17";
chr2	StringTie	exon	240745427	240745517	1000	-	.	gene_id "MSTRG.108016"; transcript_id "MSTRG.108016.29"; exon_number "18";
chr2	StringTie	exon	240745738	240745909	1000	-	.	gene_id "MSTRG.108016"; transcript_id "MSTRG.108016.29"; exon_number "19";
chr2	StringTie	exon	240746039	240746177	1000	-	.	gene_id "MSTRG.108016"; transcript_id "MSTRG.108016.29"; exon_number "20";
chr2	StringTie	exon	240747236	240747321	1000	-	.	gene_id "MSTRG.108016"; transcript_id "MSTRG.108016.29"; exon_number "21";
chr2	StringTie	exon	240750429	240750547	1000	-	.	gene_id "MSTRG.108016"; transcript_id "MSTRG.108016.29"; exon_number "22";
chr2	StringTie	exon	240757319	240757594	1000	-	.	gene_id "MSTRG.108016"; transcript_id "MSTRG.108016.29"; exon_number "23";
chr2	StringTie	exon	240758360	240758497	1000	-	.	gene_id "MSTRG.108016"; transcript_id "MSTRG.108016.29"; exon_number "24";
chr2	StringTie	exon	240760665	240760843	1000	-	.	gene_id "MSTRG.108016"; transcript_id "MSTRG.108016.29"; exon_number "25";
chr2	StringTie	exon	240761229	240761377	1000	-	.	gene_id "MSTRG.108016"; transcript_id "MSTRG.108016.29"; exon_number "26";
chr2	StringTie	exon	240762719	240762812	1000	-	.	gene_id "MSTRG.108016"; transcript_id "MSTRG.108016.29"; exon_number "27";
chr2	StringTie	exon	240763019	240763091	1000	-	.	gene_id "MSTRG.108016"; transcript_id "MSTRG.108016.29"; exon_number "28";
chr2	StringTie	exon	240763166	240763346	1000	-	.	gene_id "MSTRG.108016"; transcript_id "MSTRG.108016.29"; exon_number "29";
chr2	StringTie	exon	240765710	240765793	1000	-	.	gene_id "MSTRG.108016"; transcript_id "MSTRG.108016.29"; exon_number "30";
chr2	StringTie	exon	240766915	240767021	1000	-	.	gene_id "MSTRG.108016"; transcript_id "MSTRG.108016.29"; exon_number "31";
chr2	StringTie	exon	240767266	240767347	1000	-	.	gene_id "MSTRG.108016"; transcript_id "MSTRG.108016.29"; exon_number "32";
chr2	StringTie	exon	240769134	240769208	1000	-	.	gene_id "MSTRG.108016"; transcript_id "MSTRG.108016.29"; exon_number "33";
chr2	StringTie	exon	240769627	240769706	1000	-	.	gene_id "MSTRG.108016"; transcript_id "MSTRG.108016.29"; exon_number "34";
chr2	StringTie	exon	240770971	240771104	1000	-	.	gene_id "MSTRG.108016"; transcript_id "MSTRG.108016.29"; exon_number "35";
chr2	StringTie	exon	240773114	240773256	1000	-	.	gene_id "MSTRG.108016"; transcript_id "MSTRG.108016.29"; exon_number "36";
chr2	StringTie	exon	240774183	240774261	1000	-	.	gene_id "MSTRG.108016"; transcript_id "MSTRG.108016.29"; exon_number "37";
chr2	StringTie	exon	240775304	240775516	1000	-	.	gene_id "MSTRG.108016"; transcript_id "MSTRG.108016.29"; exon_number "38";
chr2	StringTie	exon	240775851	240775926	1000	-	.	gene_id "MSTRG.108016"; transcript_id "MSTRG.108016.29"; exon_number "39";
chr2	StringTie	exon	240782590	240782607	1000	-	.	gene_id "MSTRG.108016"; transcript_id "MSTRG.108016.29"; exon_number "40";
chr2	StringTie	exon	240783044	240783109	1000	-	.	gene_id "MSTRG.108016"; transcript_id "MSTRG.108016.29"; exon_number "41";
chr2	StringTie	exon	240783739	240783816	1000	-	.	gene_id "MSTRG.108016"; transcript_id "MSTRG.108016.29"; exon_number "42";
chr2	StringTie	exon	240784989	240785100	1000	-	.	gene_id "MSTRG.108016"; transcript_id "MSTRG.108016.29"; exon_number "43";
chr2	StringTie	exon	240786335	240786513	1000	-	.	gene_id "MSTRG.108016"; transcript_id "MSTRG.108016.29"; exon_number "44";
chr2	StringTie	exon	240787251	240787316	1000	-	.	gene_id "MSTRG.108016"; transcript_id "MSTRG.108016.29"; exon_number "45";
chr2	StringTie	exon	240788051	240788230	1000	-	.	gene_id "MSTRG.108016"; transcript_id "MSTRG.108016.29"; exon_number "46";
chr2	StringTie	exon	240789236	240789312	1000	-	.	gene_id "MSTRG.108016"; transcript_id "MSTRG.108016.29"; exon_number "47";
chr2	StringTie	exon	240797647	240797812	1000	-	.	gene_id "MSTRG.108016"; transcript_id "MSTRG.108016.29"; exon_number "48";
chr2	StringTie	exon	240820122	240820278	1000	-	.	gene_id "MSTRG.108016"; transcript_id "MSTRG.108016.29"; exon_number "49";
chr2	StringTie	transcript	240713625	240821429	1000	-	.	gene_id "MSTRG.108016"; transcript_id "MSTRG.108016.3";
chr2	StringTie	exon	240713625	240717406	1000	-	.	gene_id "MSTRG.108016"; transcript_id "MSTRG.108016.3"; exon_number "1";
chr2	StringTie	exon	240718050	240718168	1000	-	.	gene_id "MSTRG.108016"; transcript_id "MSTRG.108016.3"; exon_number "2";
chr2	StringTie	exon	240719006	240719198	1000	-	.	gene_id "MSTRG.108016"; transcript_id "MSTRG.108016.3"; exon_number "3";
chr2	StringTie	exon	240719774	240719926	1000	-	.	gene_id "MSTRG.108016"; transcript_id "MSTRG.108016.3"; exon_number "4";
chr2	StringTie	exon	240720914	240721038	1000	-	.	gene_id "MSTRG.108016"; transcript_id "MSTRG.108016.3"; exon_number "5";
chr2	StringTie	exon	240721807	240721884	1000	-	.	gene_id "MSTRG.108016"; transcript_id "MSTRG.108016.3"; exon_number "6";
chr2	StringTie	exon	240722456	240722656	1000	-	.	gene_id "MSTRG.108016"; transcript_id "MSTRG.108016.3"; exon_number "7";
chr2	StringTie	exon	240723413	240723558	1000	-	.	gene_id "MSTRG.108016"; transcript_id "MSTRG.108016.3"; exon_number "8";
chr2	StringTie	exon	240723975	240724036	1000	-	.	gene_id "MSTRG.108016"; transcript_id "MSTRG.108016.3"; exon_number "9";
chr2	StringTie	exon	240725271	240725404	1000	-	.	gene_id "MSTRG.108016"; transcript_id "MSTRG.108016.3"; exon_number "10";
chr2	StringTie	exon	240726826	240726940	1000	-	.	gene_id "MSTRG.108016"; transcript_id "MSTRG.108016.3"; exon_number "11";
chr2	StringTie	exon	240734719	240734745	1000	-	.	gene_id "MSTRG.108016"; transcript_id "MSTRG.108016.3"; exon_number "12";
chr2	StringTie	exon	240737063	240737168	1000	-	.	gene_id "MSTRG.108016"; transcript_id "MSTRG.108016.3"; exon_number "13";
chr2	StringTie	exon	240740058	240740142	1000	-	.	gene_id "MSTRG.108016"; transcript_id "MSTRG.108016.3"; exon_number "14";
chr2	StringTie	exon	240740298	240740364	1000	-	.	gene_id "MSTRG.108016"; transcript_id "MSTRG.108016.3"; exon_number "15";
chr2	StringTie	exon	240741269	240741377	1000	-	.	gene_id "MSTRG.108016"; transcript_id "MSTRG.108016.3"; exon_number "16";
chr2	StringTie	exon	240742929	240742984	1000	-	.	gene_id "MSTRG.108016"; transcript_id "MSTRG.108016.3"; exon_number "17";
chr2	StringTie	exon	240743942	240745517	1000	-	.	gene_id "MSTRG.108016"; transcript_id "MSTRG.108016.3"; exon_number "18";
chr2	StringTie	exon	240745738	240745909	1000	-	.	gene_id "MSTRG.108016"; transcript_id "MSTRG.108016.3"; exon_number "19";
chr2	StringTie	exon	240746039	240746177	1000	-	.	gene_id "MSTRG.108016"; transcript_id "MSTRG.108016.3"; exon_number "20";
chr2	StringTie	exon	240747236	240747321	1000	-	.	gene_id "MSTRG.108016"; transcript_id "MSTRG.108016.3"; exon_number "21";
chr2	StringTie	exon	240750429	240750547	1000	-	.	gene_id "MSTRG.108016"; transcript_id "MSTRG.108016.3"; exon_number "22";
chr2	StringTie	exon	240757319	240757594	1000	-	.	gene_id "MSTRG.108016"; transcript_id "MSTRG.108016.3"; exon_number "23";
chr2	StringTie	exon	240758360	240758497	1000	-	.	gene_id "MSTRG.108016"; transcript_id "MSTRG.108016.3"; exon_number "24";
chr2	StringTie	exon	240760665	240760843	1000	-	.	gene_id "MSTRG.108016"; transcript_id "MSTRG.108016.3"; exon_number "25";
chr2	StringTie	exon	240761229	240761377	1000	-	.	gene_id "MSTRG.108016"; transcript_id "MSTRG.108016.3"; exon_number "26";
chr2	StringTie	exon	240762719	240762812	1000	-	.	gene_id "MSTRG.108016"; transcript_id "MSTRG.108016.3"; exon_number "27";
chr2	StringTie	exon	240763019	240763091	1000	-	.	gene_id "MSTRG.108016"; transcript_id "MSTRG.108016.3"; exon_number "28";
chr2	StringTie	exon	240763166	240763346	1000	-	.	gene_id "MSTRG.108016"; transcript_id "MSTRG.108016.3"; exon_number "29";
chr2	StringTie	exon	240765710	240765793	1000	-	.	gene_id "MSTRG.108016"; transcript_id "MSTRG.108016.3"; exon_number "30";
chr2	StringTie	exon	240766915	240767021	1000	-	.	gene_id "MSTRG.108016"; transcript_id "MSTRG.108016.3"; exon_number "31";
chr2	StringTie	exon	240767266	240767345	1000	-	.	gene_id "MSTRG.108016"; transcript_id "MSTRG.108016.3"; exon_number "32";
chr2	StringTie	exon	240769133	240769208	1000	-	.	gene_id "MSTRG.108016"; transcript_id "MSTRG.108016.3"; exon_number "33";
chr2	StringTie	exon	240769627	240769706	1000	-	.	gene_id "MSTRG.108016"; transcript_id "MSTRG.108016.3"; exon_number "34";
chr2	StringTie	exon	240770971	240771104	1000	-	.	gene_id "MSTRG.108016"; transcript_id "MSTRG.108016.3"; exon_number "35";
chr2	StringTie	exon	240773114	240773256	1000	-	.	gene_id "MSTRG.108016"; transcript_id "MSTRG.108016.3"; exon_number "36";
chr2	StringTie	exon	240774183	240774261	1000	-	.	gene_id "MSTRG.108016"; transcript_id "MSTRG.108016.3"; exon_number "37";
chr2	StringTie	exon	240775851	240775926	1000	-	.	gene_id "MSTRG.108016"; transcript_id "MSTRG.108016.3"; exon_number "38";
chr2	StringTie	exon	240782590	240782607	1000	-	.	gene_id "MSTRG.108016"; transcript_id "MSTRG.108016.3"; exon_number "39";
chr2	StringTie	exon	240783044	240783109	1000	-	.	gene_id "MSTRG.108016"; transcript_id "MSTRG.108016.3"; exon_number "40";
chr2	StringTie	exon	240783739	240783816	1000	-	.	gene_id "MSTRG.108016"; transcript_id "MSTRG.108016.3"; exon_number "41";
chr2	StringTie	exon	240784989	240785100	1000	-	.	gene_id "MSTRG.108016"; transcript_id "MSTRG.108016.3"; exon_number "42";
chr2	StringTie	exon	240786335	240786513	1000	-	.	gene_id "MSTRG.108016"; transcript_id "MSTRG.108016.3"; exon_number "43";
chr2	StringTie	exon	240787251	240787316	1000	-	.	gene_id "MSTRG.108016"; transcript_id "MSTRG.108016.3"; exon_number "44";
chr2	StringTie	exon	240788051	240788230	1000	-	.	gene_id "MSTRG.108016"; transcript_id "MSTRG.108016.3"; exon_number "45";
chr2	StringTie	exon	240789236	240789312	1000	-	.	gene_id "MSTRG.108016"; transcript_id "MSTRG.108016.3"; exon_number "46";
chr2	StringTie	exon	240797647	240797812	1000	-	.	gene_id "MSTRG.108016"; transcript_id "MSTRG.108016.3"; exon_number "47";
chr2	StringTie	exon	240821340	240821429	1000	-	.	gene_id "MSTRG.108016"; transcript_id "MSTRG.108016.3"; exon_number "48";
chr2	StringTie	transcript	240713707	240750552	1000	-	.	gene_id "MSTRG.108016"; transcript_id "MSTRG.108016.30";
chr2	StringTie	exon	240713707	240717406	1000	-	.	gene_id "MSTRG.108016"; transcript_id "MSTRG.108016.30"; exon_number "1";
chr2	StringTie	exon	240718050	240718168	1000	-	.	gene_id "MSTRG.108016"; transcript_id "MSTRG.108016.30"; exon_number "2";
chr2	StringTie	exon	240719006	240719198	1000	-	.	gene_id "MSTRG.108016"; transcript_id "MSTRG.108016.30"; exon_number "3";
chr2	StringTie	exon	240719774	240719926	1000	-	.	gene_id "MSTRG.108016"; transcript_id "MSTRG.108016.30"; exon_number "4";
chr2	StringTie	exon	240720914	240721038	1000	-	.	gene_id "MSTRG.108016"; transcript_id "MSTRG.108016.30"; exon_number "5";
chr2	StringTie	exon	240721807	240721884	1000	-	.	gene_id "MSTRG.108016"; transcript_id "MSTRG.108016.30"; exon_number "6";
chr2	StringTie	exon	240722456	240722656	1000	-	.	gene_id "MSTRG.108016"; transcript_id "MSTRG.108016.30"; exon_number "7";
chr2	StringTie	exon	240723413	240723558	1000	-	.	gene_id "MSTRG.108016"; transcript_id "MSTRG.108016.30"; exon_number "8";
chr2	StringTie	exon	240723975	240724036	1000	-	.	gene_id "MSTRG.108016"; transcript_id "MSTRG.108016.30"; exon_number "9";
chr2	StringTie	exon	240725271	240725404	1000	-	.	gene_id "MSTRG.108016"; transcript_id "MSTRG.108016.30"; exon_number "10";
chr2	StringTie	exon	240726826	240726940	1000	-	.	gene_id "MSTRG.108016"; transcript_id "MSTRG.108016.30"; exon_number "11";
chr2	StringTie	exon	240737063	240737168	1000	-	.	gene_id "MSTRG.108016"; transcript_id "MSTRG.108016.30"; exon_number "12";
chr2	StringTie	exon	240740058	240740142	1000	-	.	gene_id "MSTRG.108016"; transcript_id "MSTRG.108016.30"; exon_number "13";
chr2	StringTie	exon	240740298	240740364	1000	-	.	gene_id "MSTRG.108016"; transcript_id "MSTRG.108016.30"; exon_number "14";
chr2	StringTie	exon	240741269	240741377	1000	-	.	gene_id "MSTRG.108016"; transcript_id "MSTRG.108016.30"; exon_number "15";
chr2	StringTie	exon	240742929	240742984	1000	-	.	gene_id "MSTRG.108016"; transcript_id "MSTRG.108016.30"; exon_number "16";
chr2	StringTie	exon	240743942	240744060	1000	-	.	gene_id "MSTRG.108016"; transcript_id "MSTRG.108016.30"; exon_number "17";
chr2	StringTie	exon	240745427	240745517	1000	-	.	gene_id "MSTRG.108016"; transcript_id "MSTRG.108016.30"; exon_number "18";
chr2	StringTie	exon	240745738	240745909	1000	-	.	gene_id "MSTRG.108016"; transcript_id "MSTRG.108016.30"; exon_number "19";
chr2	StringTie	exon	240746039	240746177	1000	-	.	gene_id "MSTRG.108016"; transcript_id "MSTRG.108016.30"; exon_number "20";
chr2	StringTie	exon	240746944	240747001	1000	-	.	gene_id "MSTRG.108016"; transcript_id "MSTRG.108016.30"; exon_number "21";
chr2	StringTie	exon	240747236	240747321	1000	-	.	gene_id "MSTRG.108016"; transcript_id "MSTRG.108016.30"; exon_number "22";
chr2	StringTie	exon	240750429	240750552	1000	-	.	gene_id "MSTRG.108016"; transcript_id "MSTRG.108016.30"; exon_number "23";
chr2	StringTie	transcript	240713707	240758500	1000	-	.	gene_id "MSTRG.108016"; transcript_id "MSTRG.108016.31";
chr2	StringTie	exon	240713707	240717406	1000	-	.	gene_id "MSTRG.108016"; transcript_id "MSTRG.108016.31"; exon_number "1";
chr2	StringTie	exon	240718050	240718168	1000	-	.	gene_id "MSTRG.108016"; transcript_id "MSTRG.108016.31"; exon_number "2";
chr2	StringTie	exon	240719006	240719198	1000	-	.	gene_id "MSTRG.108016"; transcript_id "MSTRG.108016.31"; exon_number "3";
chr2	StringTie	exon	240719774	240719926	1000	-	.	gene_id "MSTRG.108016"; transcript_id "MSTRG.108016.31"; exon_number "4";
chr2	StringTie	exon	240720914	240721038	1000	-	.	gene_id "MSTRG.108016"; transcript_id "MSTRG.108016.31"; exon_number "5";
chr2	StringTie	exon	240721807	240721884	1000	-	.	gene_id "MSTRG.108016"; transcript_id "MSTRG.108016.31"; exon_number "6";
chr2	StringTie	exon	240722456	240722656	1000	-	.	gene_id "MSTRG.108016"; transcript_id "MSTRG.108016.31"; exon_number "7";
chr2	StringTie	exon	240723413	240723558	1000	-	.	gene_id "MSTRG.108016"; transcript_id "MSTRG.108016.31"; exon_number "8";
chr2	StringTie	exon	240723975	240724036	1000	-	.	gene_id "MSTRG.108016"; transcript_id "MSTRG.108016.31"; exon_number "9";
chr2	StringTie	exon	240725271	240725404	1000	-	.	gene_id "MSTRG.108016"; transcript_id "MSTRG.108016.31"; exon_number "10";
chr2	StringTie	exon	240726826	240726940	1000	-	.	gene_id "MSTRG.108016"; transcript_id "MSTRG.108016.31"; exon_number "11";
chr2	StringTie	exon	240734719	240734745	1000	-	.	gene_id "MSTRG.108016"; transcript_id "MSTRG.108016.31"; exon_number "12";
chr2	StringTie	exon	240737063	240737168	1000	-	.	gene_id "MSTRG.108016"; transcript_id "MSTRG.108016.31"; exon_number "13";
chr2	StringTie	exon	240740058	240740142	1000	-	.	gene_id "MSTRG.108016"; transcript_id "MSTRG.108016.31"; exon_number "14";
chr2	StringTie	exon	240740298	240740364	1000	-	.	gene_id "MSTRG.108016"; transcript_id "MSTRG.108016.31"; exon_number "15";
chr2	StringTie	exon	240741269	240741377	1000	-	.	gene_id "MSTRG.108016"; transcript_id "MSTRG.108016.31"; exon_number "16";
chr2	StringTie	exon	240742929	240742984	1000	-	.	gene_id "MSTRG.108016"; transcript_id "MSTRG.108016.31"; exon_number "17";
chr2	StringTie	exon	240743942	240744060	1000	-	.	gene_id "MSTRG.108016"; transcript_id "MSTRG.108016.31"; exon_number "18";
chr2	StringTie	exon	240745427	240745517	1000	-	.	gene_id "MSTRG.108016"; transcript_id "MSTRG.108016.31"; exon_number "19";
chr2	StringTie	exon	240745738	240745909	1000	-	.	gene_id "MSTRG.108016"; transcript_id "MSTRG.108016.31"; exon_number "20";
chr2	StringTie	exon	240746039	240746177	1000	-	.	gene_id "MSTRG.108016"; transcript_id "MSTRG.108016.31"; exon_number "21";
chr2	StringTie	exon	240746944	240747001	1000	-	.	gene_id "MSTRG.108016"; transcript_id "MSTRG.108016.31"; exon_number "22";
chr2	StringTie	exon	240747236	240747321	1000	-	.	gene_id "MSTRG.108016"; transcript_id "MSTRG.108016.31"; exon_number "23";
chr2	StringTie	exon	240750429	240750547	1000	-	.	gene_id "MSTRG.108016"; transcript_id "MSTRG.108016.31"; exon_number "24";
chr2	StringTie	exon	240757319	240757589	1000	-	.	gene_id "MSTRG.108016"; transcript_id "MSTRG.108016.31"; exon_number "25";
chr2	StringTie	exon	240758360	240758500	1000	-	.	gene_id "MSTRG.108016"; transcript_id "MSTRG.108016.31"; exon_number "26";
chr2	StringTie	transcript	240713708	240820208	1000	-	.	gene_id "MSTRG.108016"; transcript_id "MSTRG.108016.32";
chr2	StringTie	exon	240713708	240717406	1000	-	.	gene_id "MSTRG.108016"; transcript_id "MSTRG.108016.32"; exon_number "1";
chr2	StringTie	exon	240718050	240718168	1000	-	.	gene_id "MSTRG.108016"; transcript_id "MSTRG.108016.32"; exon_number "2";
chr2	StringTie	exon	240719006	240719198	1000	-	.	gene_id "MSTRG.108016"; transcript_id "MSTRG.108016.32"; exon_number "3";
chr2	StringTie	exon	240719774	240719926	1000	-	.	gene_id "MSTRG.108016"; transcript_id "MSTRG.108016.32"; exon_number "4";
chr2	StringTie	exon	240720914	240721038	1000	-	.	gene_id "MSTRG.108016"; transcript_id "MSTRG.108016.32"; exon_number "5";
chr2	StringTie	exon	240721807	240721884	1000	-	.	gene_id "MSTRG.108016"; transcript_id "MSTRG.108016.32"; exon_number "6";
chr2	StringTie	exon	240722456	240722656	1000	-	.	gene_id "MSTRG.108016"; transcript_id "MSTRG.108016.32"; exon_number "7";
chr2	StringTie	exon	240723413	240723558	1000	-	.	gene_id "MSTRG.108016"; transcript_id "MSTRG.108016.32"; exon_number "8";
chr2	StringTie	exon	240723975	240724036	1000	-	.	gene_id "MSTRG.108016"; transcript_id "MSTRG.108016.32"; exon_number "9";
chr2	StringTie	exon	240725271	240725404	1000	-	.	gene_id "MSTRG.108016"; transcript_id "MSTRG.108016.32"; exon_number "10";
chr2	StringTie	exon	240726826	240726940	1000	-	.	gene_id "MSTRG.108016"; transcript_id "MSTRG.108016.32"; exon_number "11";
chr2	StringTie	exon	240737063	240737168	1000	-	.	gene_id "MSTRG.108016"; transcript_id "MSTRG.108016.32"; exon_number "12";
chr2	StringTie	exon	240740058	240740142	1000	-	.	gene_id "MSTRG.108016"; transcript_id "MSTRG.108016.32"; exon_number "13";
chr2	StringTie	exon	240740298	240740364	1000	-	.	gene_id "MSTRG.108016"; transcript_id "MSTRG.108016.32"; exon_number "14";
chr2	StringTie	exon	240741269	240741377	1000	-	.	gene_id "MSTRG.108016"; transcript_id "MSTRG.108016.32"; exon_number "15";
chr2	StringTie	exon	240742929	240742984	1000	-	.	gene_id "MSTRG.108016"; transcript_id "MSTRG.108016.32"; exon_number "16";
chr2	StringTie	exon	240743942	240744060	1000	-	.	gene_id "MSTRG.108016"; transcript_id "MSTRG.108016.32"; exon_number "17";
chr2	StringTie	exon	240745427	240745517	1000	-	.	gene_id "MSTRG.108016"; transcript_id "MSTRG.108016.32"; exon_number "18";
chr2	StringTie	exon	240745738	240745912	1000	-	.	gene_id "MSTRG.108016"; transcript_id "MSTRG.108016.32"; exon_number "19";
chr2	StringTie	exon	240746039	240746177	1000	-	.	gene_id "MSTRG.108016"; transcript_id "MSTRG.108016.32"; exon_number "20";
chr2	StringTie	exon	240747236	240747321	1000	-	.	gene_id "MSTRG.108016"; transcript_id "MSTRG.108016.32"; exon_number "21";
chr2	StringTie	exon	240750429	240750547	1000	-	.	gene_id "MSTRG.108016"; transcript_id "MSTRG.108016.32"; exon_number "22";
chr2	StringTie	exon	240757319	240757594	1000	-	.	gene_id "MSTRG.108016"; transcript_id "MSTRG.108016.32"; exon_number "23";
chr2	StringTie	exon	240758360	240758497	1000	-	.	gene_id "MSTRG.108016"; transcript_id "MSTRG.108016.32"; exon_number "24";
chr2	StringTie	exon	240760665	240760843	1000	-	.	gene_id "MSTRG.108016"; transcript_id "MSTRG.108016.32"; exon_number "25";
chr2	StringTie	exon	240761229	240761377	1000	-	.	gene_id "MSTRG.108016"; transcript_id "MSTRG.108016.32"; exon_number "26";
chr2	StringTie	exon	240762719	240762812	1000	-	.	gene_id "MSTRG.108016"; transcript_id "MSTRG.108016.32"; exon_number "27";
chr2	StringTie	exon	240763019	240763091	1000	-	.	gene_id "MSTRG.108016"; transcript_id "MSTRG.108016.32"; exon_number "28";
chr2	StringTie	exon	240763166	240763346	1000	-	.	gene_id "MSTRG.108016"; transcript_id "MSTRG.108016.32"; exon_number "29";
chr2	StringTie	exon	240765710	240765793	1000	-	.	gene_id "MSTRG.108016"; transcript_id "MSTRG.108016.32"; exon_number "30";
chr2	StringTie	exon	240766915	240767021	1000	-	.	gene_id "MSTRG.108016"; transcript_id "MSTRG.108016.32"; exon_number "31";
chr2	StringTie	exon	240767266	240767345	1000	-	.	gene_id "MSTRG.108016"; transcript_id "MSTRG.108016.32"; exon_number "32";
chr2	StringTie	exon	240769133	240769208	1000	-	.	gene_id "MSTRG.108016"; transcript_id "MSTRG.108016.32"; exon_number "33";
chr2	StringTie	exon	240769627	240769706	1000	-	.	gene_id "MSTRG.108016"; transcript_id "MSTRG.108016.32"; exon_number "34";
chr2	StringTie	exon	240770971	240771104	1000	-	.	gene_id "MSTRG.108016"; transcript_id "MSTRG.108016.32"; exon_number "35";
chr2	StringTie	exon	240773114	240773256	1000	-	.	gene_id "MSTRG.108016"; transcript_id "MSTRG.108016.32"; exon_number "36";
chr2	StringTie	exon	240774183	240774261	1000	-	.	gene_id "MSTRG.108016"; transcript_id "MSTRG.108016.32"; exon_number "37";
chr2	StringTie	exon	240775851	240775926	1000	-	.	gene_id "MSTRG.108016"; transcript_id "MSTRG.108016.32"; exon_number "38";
chr2	StringTie	exon	240782590	240782607	1000	-	.	gene_id "MSTRG.108016"; transcript_id "MSTRG.108016.32"; exon_number "39";
chr2	StringTie	exon	240783044	240783109	1000	-	.	gene_id "MSTRG.108016"; transcript_id "MSTRG.108016.32"; exon_number "40";
chr2	StringTie	exon	240783739	240783816	1000	-	.	gene_id "MSTRG.108016"; transcript_id "MSTRG.108016.32"; exon_number "41";
chr2	StringTie	exon	240784989	240785100	1000	-	.	gene_id "MSTRG.108016"; transcript_id "MSTRG.108016.32"; exon_number "42";
chr2	StringTie	exon	240786335	240786513	1000	-	.	gene_id "MSTRG.108016"; transcript_id "MSTRG.108016.32"; exon_number "43";
chr2	StringTie	exon	240787251	240787316	1000	-	.	gene_id "MSTRG.108016"; transcript_id "MSTRG.108016.32"; exon_number "44";
chr2	StringTie	exon	240788051	240788230	1000	-	.	gene_id "MSTRG.108016"; transcript_id "MSTRG.108016.32"; exon_number "45";
chr2	StringTie	exon	240789236	240789312	1000	-	.	gene_id "MSTRG.108016"; transcript_id "MSTRG.108016.32"; exon_number "46";
chr2	StringTie	exon	240797647	240797812	1000	-	.	gene_id "MSTRG.108016"; transcript_id "MSTRG.108016.32"; exon_number "47";
chr2	StringTie	exon	240820122	240820208	1000	-	.	gene_id "MSTRG.108016"; transcript_id "MSTRG.108016.32"; exon_number "48";
chr2	StringTie	transcript	240713708	240820214	1000	-	.	gene_id "MSTRG.108016"; transcript_id "MSTRG.108016.33";
chr2	StringTie	exon	240713708	240716496	1000	-	.	gene_id "MSTRG.108016"; transcript_id "MSTRG.108016.33"; exon_number "1";
chr2	StringTie	exon	240716525	240717406	1000	-	.	gene_id "MSTRG.108016"; transcript_id "MSTRG.108016.33"; exon_number "2";
chr2	StringTie	exon	240718050	240718168	1000	-	.	gene_id "MSTRG.108016"; transcript_id "MSTRG.108016.33"; exon_number "3";
chr2	StringTie	exon	240719006	240719198	1000	-	.	gene_id "MSTRG.108016"; transcript_id "MSTRG.108016.33"; exon_number "4";
chr2	StringTie	exon	240719774	240719926	1000	-	.	gene_id "MSTRG.108016"; transcript_id "MSTRG.108016.33"; exon_number "5";
chr2	StringTie	exon	240720914	240721038	1000	-	.	gene_id "MSTRG.108016"; transcript_id "MSTRG.108016.33"; exon_number "6";
chr2	StringTie	exon	240721807	240721884	1000	-	.	gene_id "MSTRG.108016"; transcript_id "MSTRG.108016.33"; exon_number "7";
chr2	StringTie	exon	240722456	240722656	1000	-	.	gene_id "MSTRG.108016"; transcript_id "MSTRG.108016.33"; exon_number "8";
chr2	StringTie	exon	240723413	240723558	1000	-	.	gene_id "MSTRG.108016"; transcript_id "MSTRG.108016.33"; exon_number "9";
chr2	StringTie	exon	240723975	240724036	1000	-	.	gene_id "MSTRG.108016"; transcript_id "MSTRG.108016.33"; exon_number "10";
chr2	StringTie	exon	240725271	240725404	1000	-	.	gene_id "MSTRG.108016"; transcript_id "MSTRG.108016.33"; exon_number "11";
chr2	StringTie	exon	240726826	240726940	1000	-	.	gene_id "MSTRG.108016"; transcript_id "MSTRG.108016.33"; exon_number "12";
chr2	StringTie	exon	240737063	240737168	1000	-	.	gene_id "MSTRG.108016"; transcript_id "MSTRG.108016.33"; exon_number "13";
chr2	StringTie	exon	240740058	240740142	1000	-	.	gene_id "MSTRG.108016"; transcript_id "MSTRG.108016.33"; exon_number "14";
chr2	StringTie	exon	240740298	240740364	1000	-	.	gene_id "MSTRG.108016"; transcript_id "MSTRG.108016.33"; exon_number "15";
chr2	StringTie	exon	240741269	240741377	1000	-	.	gene_id "MSTRG.108016"; transcript_id "MSTRG.108016.33"; exon_number "16";
chr2	StringTie	exon	240742929	240742984	1000	-	.	gene_id "MSTRG.108016"; transcript_id "MSTRG.108016.33"; exon_number "17";
chr2	StringTie	exon	240743942	240744060	1000	-	.	gene_id "MSTRG.108016"; transcript_id "MSTRG.108016.33"; exon_number "18";
chr2	StringTie	exon	240745427	240745517	1000	-	.	gene_id "MSTRG.108016"; transcript_id "MSTRG.108016.33"; exon_number "19";
chr2	StringTie	exon	240745738	240745909	1000	-	.	gene_id "MSTRG.108016"; transcript_id "MSTRG.108016.33"; exon_number "20";
chr2	StringTie	exon	240746039	240746177	1000	-	.	gene_id "MSTRG.108016"; transcript_id "MSTRG.108016.33"; exon_number "21";
chr2	StringTie	exon	240747236	240747321	1000	-	.	gene_id "MSTRG.108016"; transcript_id "MSTRG.108016.33"; exon_number "22";
chr2	StringTie	exon	240750429	240750547	1000	-	.	gene_id "MSTRG.108016"; transcript_id "MSTRG.108016.33"; exon_number "23";
chr2	StringTie	exon	240758360	240758493	1000	-	.	gene_id "MSTRG.108016"; transcript_id "MSTRG.108016.33"; exon_number "24";
chr2	StringTie	exon	240760665	240760843	1000	-	.	gene_id "MSTRG.108016"; transcript_id "MSTRG.108016.33"; exon_number "25";
chr2	StringTie	exon	240761229	240761377	1000	-	.	gene_id "MSTRG.108016"; transcript_id "MSTRG.108016.33"; exon_number "26";
chr2	StringTie	exon	240762719	240762812	1000	-	.	gene_id "MSTRG.108016"; transcript_id "MSTRG.108016.33"; exon_number "27";
chr2	StringTie	exon	240763019	240763091	1000	-	.	gene_id "MSTRG.108016"; transcript_id "MSTRG.108016.33"; exon_number "28";
chr2	StringTie	exon	240763166	240763346	1000	-	.	gene_id "MSTRG.108016"; transcript_id "MSTRG.108016.33"; exon_number "29";
chr2	StringTie	exon	240765710	240765793	1000	-	.	gene_id "MSTRG.108016"; transcript_id "MSTRG.108016.33"; exon_number "30";
chr2	StringTie	exon	240766915	240767021	1000	-	.	gene_id "MSTRG.108016"; transcript_id "MSTRG.108016.33"; exon_number "31";
chr2	StringTie	exon	240767266	240767345	1000	-	.	gene_id "MSTRG.108016"; transcript_id "MSTRG.108016.33"; exon_number "32";
chr2	StringTie	exon	240769133	240769208	1000	-	.	gene_id "MSTRG.108016"; transcript_id "MSTRG.108016.33"; exon_number "33";
chr2	StringTie	exon	240769627	240769706	1000	-	.	gene_id "MSTRG.108016"; transcript_id "MSTRG.108016.33"; exon_number "34";
chr2	StringTie	exon	240770971	240771104	1000	-	.	gene_id "MSTRG.108016"; transcript_id "MSTRG.108016.33"; exon_number "35";
chr2	StringTie	exon	240773114	240773256	1000	-	.	gene_id "MSTRG.108016"; transcript_id "MSTRG.108016.33"; exon_number "36";
chr2	StringTie	exon	240774183	240774261	1000	-	.	gene_id "MSTRG.108016"; transcript_id "MSTRG.108016.33"; exon_number "37";
chr2	StringTie	exon	240775851	240775926	1000	-	.	gene_id "MSTRG.108016"; transcript_id "MSTRG.108016.33"; exon_number "38";
chr2	StringTie	exon	240782590	240782607	1000	-	.	gene_id "MSTRG.108016"; transcript_id "MSTRG.108016.33"; exon_number "39";
chr2	StringTie	exon	240783044	240783109	1000	-	.	gene_id "MSTRG.108016"; transcript_id "MSTRG.108016.33"; exon_number "40";
chr2	StringTie	exon	240783739	240783816	1000	-	.	gene_id "MSTRG.108016"; transcript_id "MSTRG.108016.33"; exon_number "41";
chr2	StringTie	exon	240784989	240785100	1000	-	.	gene_id "MSTRG.108016"; transcript_id "MSTRG.108016.33"; exon_number "42";
chr2	StringTie	exon	240786335	240786513	1000	-	.	gene_id "MSTRG.108016"; transcript_id "MSTRG.108016.33"; exon_number "43";
chr2	StringTie	exon	240787251	240787316	1000	-	.	gene_id "MSTRG.108016"; transcript_id "MSTRG.108016.33"; exon_number "44";
chr2	StringTie	exon	240788051	240788230	1000	-	.	gene_id "MSTRG.108016"; transcript_id "MSTRG.108016.33"; exon_number "45";
chr2	StringTie	exon	240789236	240789312	1000	-	.	gene_id "MSTRG.108016"; transcript_id "MSTRG.108016.33"; exon_number "46";
chr2	StringTie	exon	240797647	240797812	1000	-	.	gene_id "MSTRG.108016"; transcript_id "MSTRG.108016.33"; exon_number "47";
chr2	StringTie	exon	240820122	240820214	1000	-	.	gene_id "MSTRG.108016"; transcript_id "MSTRG.108016.33"; exon_number "48";
chr2	StringTie	transcript	240713711	240757707	1000	-	.	gene_id "MSTRG.108016"; transcript_id "MSTRG.108016.34";
chr2	StringTie	exon	240713711	240717406	1000	-	.	gene_id "MSTRG.108016"; transcript_id "MSTRG.108016.34"; exon_number "1";
chr2	StringTie	exon	240718050	240718168	1000	-	.	gene_id "MSTRG.108016"; transcript_id "MSTRG.108016.34"; exon_number "2";
chr2	StringTie	exon	240719006	240719198	1000	-	.	gene_id "MSTRG.108016"; transcript_id "MSTRG.108016.34"; exon_number "3";
chr2	StringTie	exon	240719774	240719926	1000	-	.	gene_id "MSTRG.108016"; transcript_id "MSTRG.108016.34"; exon_number "4";
chr2	StringTie	exon	240720914	240721038	1000	-	.	gene_id "MSTRG.108016"; transcript_id "MSTRG.108016.34"; exon_number "5";
chr2	StringTie	exon	240721807	240721884	1000	-	.	gene_id "MSTRG.108016"; transcript_id "MSTRG.108016.34"; exon_number "6";
chr2	StringTie	exon	240722456	240722656	1000	-	.	gene_id "MSTRG.108016"; transcript_id "MSTRG.108016.34"; exon_number "7";
chr2	StringTie	exon	240723413	240723558	1000	-	.	gene_id "MSTRG.108016"; transcript_id "MSTRG.108016.34"; exon_number "8";
chr2	StringTie	exon	240723975	240724036	1000	-	.	gene_id "MSTRG.108016"; transcript_id "MSTRG.108016.34"; exon_number "9";
chr2	StringTie	exon	240725271	240725404	1000	-	.	gene_id "MSTRG.108016"; transcript_id "MSTRG.108016.34"; exon_number "10";
chr2	StringTie	exon	240726826	240726940	1000	-	.	gene_id "MSTRG.108016"; transcript_id "MSTRG.108016.34"; exon_number "11";
chr2	StringTie	exon	240734719	240734745	1000	-	.	gene_id "MSTRG.108016"; transcript_id "MSTRG.108016.34"; exon_number "12";
chr2	StringTie	exon	240737063	240737168	1000	-	.	gene_id "MSTRG.108016"; transcript_id "MSTRG.108016.34"; exon_number "13";
chr2	StringTie	exon	240740058	240740142	1000	-	.	gene_id "MSTRG.108016"; transcript_id "MSTRG.108016.34"; exon_number "14";
chr2	StringTie	exon	240740298	240740364	1000	-	.	gene_id "MSTRG.108016"; transcript_id "MSTRG.108016.34"; exon_number "15";
chr2	StringTie	exon	240741269	240741377	1000	-	.	gene_id "MSTRG.108016"; transcript_id "MSTRG.108016.34"; exon_number "16";
chr2	StringTie	exon	240742929	240742984	1000	-	.	gene_id "MSTRG.108016"; transcript_id "MSTRG.108016.34"; exon_number "17";
chr2	StringTie	exon	240743942	240745517	1000	-	.	gene_id "MSTRG.108016"; transcript_id "MSTRG.108016.34"; exon_number "18";
chr2	StringTie	exon	240745738	240745909	1000	-	.	gene_id "MSTRG.108016"; transcript_id "MSTRG.108016.34"; exon_number "19";
chr2	StringTie	exon	240746039	240746177	1000	-	.	gene_id "MSTRG.108016"; transcript_id "MSTRG.108016.34"; exon_number "20";
chr2	StringTie	exon	240746944	240747321	1000	-	.	gene_id "MSTRG.108016"; transcript_id "MSTRG.108016.34"; exon_number "21";
chr2	StringTie	exon	240750429	240750547	1000	-	.	gene_id "MSTRG.108016"; transcript_id "MSTRG.108016.34"; exon_number "22";
chr2	StringTie	exon	240757319	240757707	1000	-	.	gene_id "MSTRG.108016"; transcript_id "MSTRG.108016.34"; exon_number "23";
chr2	StringTie	transcript	240713711	240820206	1000	-	.	gene_id "MSTRG.108016"; transcript_id "MSTRG.108016.35";
chr2	StringTie	exon	240713711	240717406	1000	-	.	gene_id "MSTRG.108016"; transcript_id "MSTRG.108016.35"; exon_number "1";
chr2	StringTie	exon	240718050	240718168	1000	-	.	gene_id "MSTRG.108016"; transcript_id "MSTRG.108016.35"; exon_number "2";
chr2	StringTie	exon	240719006	240719198	1000	-	.	gene_id "MSTRG.108016"; transcript_id "MSTRG.108016.35"; exon_number "3";
chr2	StringTie	exon	240719774	240719926	1000	-	.	gene_id "MSTRG.108016"; transcript_id "MSTRG.108016.35"; exon_number "4";
chr2	StringTie	exon	240720914	240721038	1000	-	.	gene_id "MSTRG.108016"; transcript_id "MSTRG.108016.35"; exon_number "5";
chr2	StringTie	exon	240721807	240721884	1000	-	.	gene_id "MSTRG.108016"; transcript_id "MSTRG.108016.35"; exon_number "6";
chr2	StringTie	exon	240722456	240722656	1000	-	.	gene_id "MSTRG.108016"; transcript_id "MSTRG.108016.35"; exon_number "7";
chr2	StringTie	exon	240723413	240723558	1000	-	.	gene_id "MSTRG.108016"; transcript_id "MSTRG.108016.35"; exon_number "8";
chr2	StringTie	exon	240723975	240724036	1000	-	.	gene_id "MSTRG.108016"; transcript_id "MSTRG.108016.35"; exon_number "9";
chr2	StringTie	exon	240725271	240725404	1000	-	.	gene_id "MSTRG.108016"; transcript_id "MSTRG.108016.35"; exon_number "10";
chr2	StringTie	exon	240726826	240726940	1000	-	.	gene_id "MSTRG.108016"; transcript_id "MSTRG.108016.35"; exon_number "11";
chr2	StringTie	exon	240737063	240737168	1000	-	.	gene_id "MSTRG.108016"; transcript_id "MSTRG.108016.35"; exon_number "12";
chr2	StringTie	exon	240740058	240740142	1000	-	.	gene_id "MSTRG.108016"; transcript_id "MSTRG.108016.35"; exon_number "13";
chr2	StringTie	exon	240740298	240740364	1000	-	.	gene_id "MSTRG.108016"; transcript_id "MSTRG.108016.35"; exon_number "14";
chr2	StringTie	exon	240741269	240741377	1000	-	.	gene_id "MSTRG.108016"; transcript_id "MSTRG.108016.35"; exon_number "15";
chr2	StringTie	exon	240742929	240742984	1000	-	.	gene_id "MSTRG.108016"; transcript_id "MSTRG.108016.35"; exon_number "16";
chr2	StringTie	exon	240743942	240744060	1000	-	.	gene_id "MSTRG.108016"; transcript_id "MSTRG.108016.35"; exon_number "17";
chr2	StringTie	exon	240745427	240745517	1000	-	.	gene_id "MSTRG.108016"; transcript_id "MSTRG.108016.35"; exon_number "18";
chr2	StringTie	exon	240745738	240745909	1000	-	.	gene_id "MSTRG.108016"; transcript_id "MSTRG.108016.35"; exon_number "19";
chr2	StringTie	exon	240746039	240746177	1000	-	.	gene_id "MSTRG.108016"; transcript_id "MSTRG.108016.35"; exon_number "20";
chr2	StringTie	exon	240747236	240747321	1000	-	.	gene_id "MSTRG.108016"; transcript_id "MSTRG.108016.35"; exon_number "21";
chr2	StringTie	exon	240750429	240750547	1000	-	.	gene_id "MSTRG.108016"; transcript_id "MSTRG.108016.35"; exon_number "22";
chr2	StringTie	exon	240758360	240758497	1000	-	.	gene_id "MSTRG.108016"; transcript_id "MSTRG.108016.35"; exon_number "23";
chr2	StringTie	exon	240760665	240760843	1000	-	.	gene_id "MSTRG.108016"; transcript_id "MSTRG.108016.35"; exon_number "24";
chr2	StringTie	exon	240761229	240761377	1000	-	.	gene_id "MSTRG.108016"; transcript_id "MSTRG.108016.35"; exon_number "25";
chr2	StringTie	exon	240762719	240762812	1000	-	.	gene_id "MSTRG.108016"; transcript_id "MSTRG.108016.35"; exon_number "26";
chr2	StringTie	exon	240763019	240763091	1000	-	.	gene_id "MSTRG.108016"; transcript_id "MSTRG.108016.35"; exon_number "27";
chr2	StringTie	exon	240763166	240763346	1000	-	.	gene_id "MSTRG.108016"; transcript_id "MSTRG.108016.35"; exon_number "28";
chr2	StringTie	exon	240765710	240765793	1000	-	.	gene_id "MSTRG.108016"; transcript_id "MSTRG.108016.35"; exon_number "29";
chr2	StringTie	exon	240766915	240767021	1000	-	.	gene_id "MSTRG.108016"; transcript_id "MSTRG.108016.35"; exon_number "30";
chr2	StringTie	exon	240767266	240767345	1000	-	.	gene_id "MSTRG.108016"; transcript_id "MSTRG.108016.35"; exon_number "31";
chr2	StringTie	exon	240769133	240769208	1000	-	.	gene_id "MSTRG.108016"; transcript_id "MSTRG.108016.35"; exon_number "32";
chr2	StringTie	exon	240769627	240769706	1000	-	.	gene_id "MSTRG.108016"; transcript_id "MSTRG.108016.35"; exon_number "33";
chr2	StringTie	exon	240770971	240771104	1000	-	.	gene_id "MSTRG.108016"; transcript_id "MSTRG.108016.35"; exon_number "34";
chr2	StringTie	exon	240773114	240773256	1000	-	.	gene_id "MSTRG.108016"; transcript_id "MSTRG.108016.35"; exon_number "35";
chr2	StringTie	exon	240774183	240774261	1000	-	.	gene_id "MSTRG.108016"; transcript_id "MSTRG.108016.35"; exon_number "36";
chr2	StringTie	exon	240775851	240775926	1000	-	.	gene_id "MSTRG.108016"; transcript_id "MSTRG.108016.35"; exon_number "37";
chr2	StringTie	exon	240782590	240782607	1000	-	.	gene_id "MSTRG.108016"; transcript_id "MSTRG.108016.35"; exon_number "38";
chr2	StringTie	exon	240783044	240783109	1000	-	.	gene_id "MSTRG.108016"; transcript_id "MSTRG.108016.35"; exon_number "39";
chr2	StringTie	exon	240784989	240785100	1000	-	.	gene_id "MSTRG.108016"; transcript_id "MSTRG.108016.35"; exon_number "40";
chr2	StringTie	exon	240786335	240786513	1000	-	.	gene_id "MSTRG.108016"; transcript_id "MSTRG.108016.35"; exon_number "41";
chr2	StringTie	exon	240787251	240787316	1000	-	.	gene_id "MSTRG.108016"; transcript_id "MSTRG.108016.35"; exon_number "42";
chr2	StringTie	exon	240788051	240788230	1000	-	.	gene_id "MSTRG.108016"; transcript_id "MSTRG.108016.35"; exon_number "43";
chr2	StringTie	exon	240789236	240789312	1000	-	.	gene_id "MSTRG.108016"; transcript_id "MSTRG.108016.35"; exon_number "44";
chr2	StringTie	exon	240797647	240797812	1000	-	.	gene_id "MSTRG.108016"; transcript_id "MSTRG.108016.35"; exon_number "45";
chr2	StringTie	exon	240820122	240820206	1000	-	.	gene_id "MSTRG.108016"; transcript_id "MSTRG.108016.35"; exon_number "46";
chr2	StringTie	transcript	240713711	240802242	1000	-	.	gene_id "MSTRG.108016"; transcript_id "MSTRG.108016.36";
chr2	StringTie	exon	240713711	240717406	1000	-	.	gene_id "MSTRG.108016"; transcript_id "MSTRG.108016.36"; exon_number "1";
chr2	StringTie	exon	240718050	240718168	1000	-	.	gene_id "MSTRG.108016"; transcript_id "MSTRG.108016.36"; exon_number "2";
chr2	StringTie	exon	240719006	240719198	1000	-	.	gene_id "MSTRG.108016"; transcript_id "MSTRG.108016.36"; exon_number "3";
chr2	StringTie	exon	240719774	240719926	1000	-	.	gene_id "MSTRG.108016"; transcript_id "MSTRG.108016.36"; exon_number "4";
chr2	StringTie	exon	240720914	240721038	1000	-	.	gene_id "MSTRG.108016"; transcript_id "MSTRG.108016.36"; exon_number "5";
chr2	StringTie	exon	240721807	240721884	1000	-	.	gene_id "MSTRG.108016"; transcript_id "MSTRG.108016.36"; exon_number "6";
chr2	StringTie	exon	240722456	240722656	1000	-	.	gene_id "MSTRG.108016"; transcript_id "MSTRG.108016.36"; exon_number "7";
chr2	StringTie	exon	240723413	240723558	1000	-	.	gene_id "MSTRG.108016"; transcript_id "MSTRG.108016.36"; exon_number "8";
chr2	StringTie	exon	240723975	240724036	1000	-	.	gene_id "MSTRG.108016"; transcript_id "MSTRG.108016.36"; exon_number "9";
chr2	StringTie	exon	240725271	240725404	1000	-	.	gene_id "MSTRG.108016"; transcript_id "MSTRG.108016.36"; exon_number "10";
chr2	StringTie	exon	240726826	240726940	1000	-	.	gene_id "MSTRG.108016"; transcript_id "MSTRG.108016.36"; exon_number "11";
chr2	StringTie	exon	240734719	240734745	1000	-	.	gene_id "MSTRG.108016"; transcript_id "MSTRG.108016.36"; exon_number "12";
chr2	StringTie	exon	240737063	240737168	1000	-	.	gene_id "MSTRG.108016"; transcript_id "MSTRG.108016.36"; exon_number "13";
chr2	StringTie	exon	240740058	240740142	1000	-	.	gene_id "MSTRG.108016"; transcript_id "MSTRG.108016.36"; exon_number "14";
chr2	StringTie	exon	240740298	240740364	1000	-	.	gene_id "MSTRG.108016"; transcript_id "MSTRG.108016.36"; exon_number "15";
chr2	StringTie	exon	240741269	240741377	1000	-	.	gene_id "MSTRG.108016"; transcript_id "MSTRG.108016.36"; exon_number "16";
chr2	StringTie	exon	240742929	240742984	1000	-	.	gene_id "MSTRG.108016"; transcript_id "MSTRG.108016.36"; exon_number "17";
chr2	StringTie	exon	240743942	240744060	1000	-	.	gene_id "MSTRG.108016"; transcript_id "MSTRG.108016.36"; exon_number "18";
chr2	StringTie	exon	240745427	240745517	1000	-	.	gene_id "MSTRG.108016"; transcript_id "MSTRG.108016.36"; exon_number "19";
chr2	StringTie	exon	240745738	240745909	1000	-	.	gene_id "MSTRG.108016"; transcript_id "MSTRG.108016.36"; exon_number "20";
chr2	StringTie	exon	240746039	240746177	1000	-	.	gene_id "MSTRG.108016"; transcript_id "MSTRG.108016.36"; exon_number "21";
chr2	StringTie	exon	240747236	240747321	1000	-	.	gene_id "MSTRG.108016"; transcript_id "MSTRG.108016.36"; exon_number "22";
chr2	StringTie	exon	240750429	240750547	1000	-	.	gene_id "MSTRG.108016"; transcript_id "MSTRG.108016.36"; exon_number "23";
chr2	StringTie	exon	240757319	240757594	1000	-	.	gene_id "MSTRG.108016"; transcript_id "MSTRG.108016.36"; exon_number "24";
chr2	StringTie	exon	240758360	240758497	1000	-	.	gene_id "MSTRG.108016"; transcript_id "MSTRG.108016.36"; exon_number "25";
chr2	StringTie	exon	240760665	240760843	1000	-	.	gene_id "MSTRG.108016"; transcript_id "MSTRG.108016.36"; exon_number "26";
chr2	StringTie	exon	240761229	240761377	1000	-	.	gene_id "MSTRG.108016"; transcript_id "MSTRG.108016.36"; exon_number "27";
chr2	StringTie	exon	240762719	240762812	1000	-	.	gene_id "MSTRG.108016"; transcript_id "MSTRG.108016.36"; exon_number "28";
chr2	StringTie	exon	240763019	240763091	1000	-	.	gene_id "MSTRG.108016"; transcript_id "MSTRG.108016.36"; exon_number "29";
chr2	StringTie	exon	240763166	240763346	1000	-	.	gene_id "MSTRG.108016"; transcript_id "MSTRG.108016.36"; exon_number "30";
chr2	StringTie	exon	240765710	240765793	1000	-	.	gene_id "MSTRG.108016"; transcript_id "MSTRG.108016.36"; exon_number "31";
chr2	StringTie	exon	240766915	240767021	1000	-	.	gene_id "MSTRG.108016"; transcript_id "MSTRG.108016.36"; exon_number "32";
chr2	StringTie	exon	240767266	240767345	1000	-	.	gene_id "MSTRG.108016"; transcript_id "MSTRG.108016.36"; exon_number "33";
chr2	StringTie	exon	240769133	240769208	1000	-	.	gene_id "MSTRG.108016"; transcript_id "MSTRG.108016.36"; exon_number "34";
chr2	StringTie	exon	240769627	240769706	1000	-	.	gene_id "MSTRG.108016"; transcript_id "MSTRG.108016.36"; exon_number "35";
chr2	StringTie	exon	240770971	240771104	1000	-	.	gene_id "MSTRG.108016"; transcript_id "MSTRG.108016.36"; exon_number "36";
chr2	StringTie	exon	240773114	240773256	1000	-	.	gene_id "MSTRG.108016"; transcript_id "MSTRG.108016.36"; exon_number "37";
chr2	StringTie	exon	240774183	240774261	1000	-	.	gene_id "MSTRG.108016"; transcript_id "MSTRG.108016.36"; exon_number "38";
chr2	StringTie	exon	240775851	240775926	1000	-	.	gene_id "MSTRG.108016"; transcript_id "MSTRG.108016.36"; exon_number "39";
chr2	StringTie	exon	240782590	240782607	1000	-	.	gene_id "MSTRG.108016"; transcript_id "MSTRG.108016.36"; exon_number "40";
chr2	StringTie	exon	240783044	240783109	1000	-	.	gene_id "MSTRG.108016"; transcript_id "MSTRG.108016.36"; exon_number "41";
chr2	StringTie	exon	240784989	240785100	1000	-	.	gene_id "MSTRG.108016"; transcript_id "MSTRG.108016.36"; exon_number "42";
chr2	StringTie	exon	240786335	240786513	1000	-	.	gene_id "MSTRG.108016"; transcript_id "MSTRG.108016.36"; exon_number "43";
chr2	StringTie	exon	240787251	240787316	1000	-	.	gene_id "MSTRG.108016"; transcript_id "MSTRG.108016.36"; exon_number "44";
chr2	StringTie	exon	240788051	240788230	1000	-	.	gene_id "MSTRG.108016"; transcript_id "MSTRG.108016.36"; exon_number "45";
chr2	StringTie	exon	240789236	240789312	1000	-	.	gene_id "MSTRG.108016"; transcript_id "MSTRG.108016.36"; exon_number "46";
chr2	StringTie	exon	240797647	240802242	1000	-	.	gene_id "MSTRG.108016"; transcript_id "MSTRG.108016.36"; exon_number "47";
chr2	StringTie	transcript	240713713	240783227	1000	-	.	gene_id "MSTRG.108016"; transcript_id "MSTRG.108016.37";
chr2	StringTie	exon	240713713	240717406	1000	-	.	gene_id "MSTRG.108016"; transcript_id "MSTRG.108016.37"; exon_number "1";
chr2	StringTie	exon	240718050	240718168	1000	-	.	gene_id "MSTRG.108016"; transcript_id "MSTRG.108016.37"; exon_number "2";
chr2	StringTie	exon	240719006	240719198	1000	-	.	gene_id "MSTRG.108016"; transcript_id "MSTRG.108016.37"; exon_number "3";
chr2	StringTie	exon	240719774	240719926	1000	-	.	gene_id "MSTRG.108016"; transcript_id "MSTRG.108016.37"; exon_number "4";
chr2	StringTie	exon	240720914	240721038	1000	-	.	gene_id "MSTRG.108016"; transcript_id "MSTRG.108016.37"; exon_number "5";
chr2	StringTie	exon	240721807	240721884	1000	-	.	gene_id "MSTRG.108016"; transcript_id "MSTRG.108016.37"; exon_number "6";
chr2	StringTie	exon	240722456	240722656	1000	-	.	gene_id "MSTRG.108016"; transcript_id "MSTRG.108016.37"; exon_number "7";
chr2	StringTie	exon	240723413	240723558	1000	-	.	gene_id "MSTRG.108016"; transcript_id "MSTRG.108016.37"; exon_number "8";
chr2	StringTie	exon	240723975	240724036	1000	-	.	gene_id "MSTRG.108016"; transcript_id "MSTRG.108016.37"; exon_number "9";
chr2	StringTie	exon	240725271	240725404	1000	-	.	gene_id "MSTRG.108016"; transcript_id "MSTRG.108016.37"; exon_number "10";
chr2	StringTie	exon	240726826	240726940	1000	-	.	gene_id "MSTRG.108016"; transcript_id "MSTRG.108016.37"; exon_number "11";
chr2	StringTie	exon	240737063	240737168	1000	-	.	gene_id "MSTRG.108016"; transcript_id "MSTRG.108016.37"; exon_number "12";
chr2	StringTie	exon	240740058	240740142	1000	-	.	gene_id "MSTRG.108016"; transcript_id "MSTRG.108016.37"; exon_number "13";
chr2	StringTie	exon	240740298	240740364	1000	-	.	gene_id "MSTRG.108016"; transcript_id "MSTRG.108016.37"; exon_number "14";
chr2	StringTie	exon	240741269	240741377	1000	-	.	gene_id "MSTRG.108016"; transcript_id "MSTRG.108016.37"; exon_number "15";
chr2	StringTie	exon	240742929	240742984	1000	-	.	gene_id "MSTRG.108016"; transcript_id "MSTRG.108016.37"; exon_number "16";
chr2	StringTie	exon	240743942	240744060	1000	-	.	gene_id "MSTRG.108016"; transcript_id "MSTRG.108016.37"; exon_number "17";
chr2	StringTie	exon	240745427	240745517	1000	-	.	gene_id "MSTRG.108016"; transcript_id "MSTRG.108016.37"; exon_number "18";
chr2	StringTie	exon	240745738	240745906	1000	-	.	gene_id "MSTRG.108016"; transcript_id "MSTRG.108016.37"; exon_number "19";
chr2	StringTie	exon	240746039	240746177	1000	-	.	gene_id "MSTRG.108016"; transcript_id "MSTRG.108016.37"; exon_number "20";
chr2	StringTie	exon	240747236	240747321	1000	-	.	gene_id "MSTRG.108016"; transcript_id "MSTRG.108016.37"; exon_number "21";
chr2	StringTie	exon	240750429	240750547	1000	-	.	gene_id "MSTRG.108016"; transcript_id "MSTRG.108016.37"; exon_number "22";
chr2	StringTie	exon	240758360	240758497	1000	-	.	gene_id "MSTRG.108016"; transcript_id "MSTRG.108016.37"; exon_number "23";
chr2	StringTie	exon	240760665	240760843	1000	-	.	gene_id "MSTRG.108016"; transcript_id "MSTRG.108016.37"; exon_number "24";
chr2	StringTie	exon	240761229	240761377	1000	-	.	gene_id "MSTRG.108016"; transcript_id "MSTRG.108016.37"; exon_number "25";
chr2	StringTie	exon	240762719	240762812	1000	-	.	gene_id "MSTRG.108016"; transcript_id "MSTRG.108016.37"; exon_number "26";
chr2	StringTie	exon	240763019	240763091	1000	-	.	gene_id "MSTRG.108016"; transcript_id "MSTRG.108016.37"; exon_number "27";
chr2	StringTie	exon	240763166	240763346	1000	-	.	gene_id "MSTRG.108016"; transcript_id "MSTRG.108016.37"; exon_number "28";
chr2	StringTie	exon	240765710	240765793	1000	-	.	gene_id "MSTRG.108016"; transcript_id "MSTRG.108016.37"; exon_number "29";
chr2	StringTie	exon	240766915	240767021	1000	-	.	gene_id "MSTRG.108016"; transcript_id "MSTRG.108016.37"; exon_number "30";
chr2	StringTie	exon	240767266	240767345	1000	-	.	gene_id "MSTRG.108016"; transcript_id "MSTRG.108016.37"; exon_number "31";
chr2	StringTie	exon	240769133	240769208	1000	-	.	gene_id "MSTRG.108016"; transcript_id "MSTRG.108016.37"; exon_number "32";
chr2	StringTie	exon	240769627	240769706	1000	-	.	gene_id "MSTRG.108016"; transcript_id "MSTRG.108016.37"; exon_number "33";
chr2	StringTie	exon	240770971	240771104	1000	-	.	gene_id "MSTRG.108016"; transcript_id "MSTRG.108016.37"; exon_number "34";
chr2	StringTie	exon	240772570	240772596	1000	-	.	gene_id "MSTRG.108016"; transcript_id "MSTRG.108016.37"; exon_number "35";
chr2	StringTie	exon	240773114	240773256	1000	-	.	gene_id "MSTRG.108016"; transcript_id "MSTRG.108016.37"; exon_number "36";
chr2	StringTie	exon	240774183	240774261	1000	-	.	gene_id "MSTRG.108016"; transcript_id "MSTRG.108016.37"; exon_number "37";
chr2	StringTie	exon	240775851	240775926	1000	-	.	gene_id "MSTRG.108016"; transcript_id "MSTRG.108016.37"; exon_number "38";
chr2	StringTie	exon	240782590	240782607	1000	-	.	gene_id "MSTRG.108016"; transcript_id "MSTRG.108016.37"; exon_number "39";
chr2	StringTie	exon	240783044	240783227	1000	-	.	gene_id "MSTRG.108016"; transcript_id "MSTRG.108016.37"; exon_number "40";
chr2	StringTie	transcript	240713713	240820208	1000	-	.	gene_id "MSTRG.108016"; transcript_id "MSTRG.108016.38";
chr2	StringTie	exon	240713713	240714313	1000	-	.	gene_id "MSTRG.108016"; transcript_id "MSTRG.108016.38"; exon_number "1";
chr2	StringTie	exon	240714342	240716721	1000	-	.	gene_id "MSTRG.108016"; transcript_id "MSTRG.108016.38"; exon_number "2";
chr2	StringTie	exon	240716746	240717406	1000	-	.	gene_id "MSTRG.108016"; transcript_id "MSTRG.108016.38"; exon_number "3";
chr2	StringTie	exon	240718050	240718168	1000	-	.	gene_id "MSTRG.108016"; transcript_id "MSTRG.108016.38"; exon_number "4";
chr2	StringTie	exon	240719006	240719198	1000	-	.	gene_id "MSTRG.108016"; transcript_id "MSTRG.108016.38"; exon_number "5";
chr2	StringTie	exon	240719774	240719926	1000	-	.	gene_id "MSTRG.108016"; transcript_id "MSTRG.108016.38"; exon_number "6";
chr2	StringTie	exon	240720914	240721038	1000	-	.	gene_id "MSTRG.108016"; transcript_id "MSTRG.108016.38"; exon_number "7";
chr2	StringTie	exon	240721807	240721884	1000	-	.	gene_id "MSTRG.108016"; transcript_id "MSTRG.108016.38"; exon_number "8";
chr2	StringTie	exon	240722456	240722656	1000	-	.	gene_id "MSTRG.108016"; transcript_id "MSTRG.108016.38"; exon_number "9";
chr2	StringTie	exon	240723413	240723558	1000	-	.	gene_id "MSTRG.108016"; transcript_id "MSTRG.108016.38"; exon_number "10";
chr2	StringTie	exon	240723975	240724036	1000	-	.	gene_id "MSTRG.108016"; transcript_id "MSTRG.108016.38"; exon_number "11";
chr2	StringTie	exon	240725271	240725404	1000	-	.	gene_id "MSTRG.108016"; transcript_id "MSTRG.108016.38"; exon_number "12";
chr2	StringTie	exon	240726826	240726940	1000	-	.	gene_id "MSTRG.108016"; transcript_id "MSTRG.108016.38"; exon_number "13";
chr2	StringTie	exon	240737063	240737168	1000	-	.	gene_id "MSTRG.108016"; transcript_id "MSTRG.108016.38"; exon_number "14";
chr2	StringTie	exon	240740058	240740142	1000	-	.	gene_id "MSTRG.108016"; transcript_id "MSTRG.108016.38"; exon_number "15";
chr2	StringTie	exon	240740298	240740364	1000	-	.	gene_id "MSTRG.108016"; transcript_id "MSTRG.108016.38"; exon_number "16";
chr2	StringTie	exon	240741269	240741377	1000	-	.	gene_id "MSTRG.108016"; transcript_id "MSTRG.108016.38"; exon_number "17";
chr2	StringTie	exon	240742929	240742984	1000	-	.	gene_id "MSTRG.108016"; transcript_id "MSTRG.108016.38"; exon_number "18";
chr2	StringTie	exon	240743942	240744060	1000	-	.	gene_id "MSTRG.108016"; transcript_id "MSTRG.108016.38"; exon_number "19";
chr2	StringTie	exon	240745427	240745517	1000	-	.	gene_id "MSTRG.108016"; transcript_id "MSTRG.108016.38"; exon_number "20";
chr2	StringTie	exon	240745738	240745912	1000	-	.	gene_id "MSTRG.108016"; transcript_id "MSTRG.108016.38"; exon_number "21";
chr2	StringTie	exon	240746039	240746177	1000	-	.	gene_id "MSTRG.108016"; transcript_id "MSTRG.108016.38"; exon_number "22";
chr2	StringTie	exon	240747236	240747321	1000	-	.	gene_id "MSTRG.108016"; transcript_id "MSTRG.108016.38"; exon_number "23";
chr2	StringTie	exon	240750429	240750547	1000	-	.	gene_id "MSTRG.108016"; transcript_id "MSTRG.108016.38"; exon_number "24";
chr2	StringTie	exon	240758360	240758497	1000	-	.	gene_id "MSTRG.108016"; transcript_id "MSTRG.108016.38"; exon_number "25";
chr2	StringTie	exon	240760665	240760843	1000	-	.	gene_id "MSTRG.108016"; transcript_id "MSTRG.108016.38"; exon_number "26";
chr2	StringTie	exon	240761229	240761377	1000	-	.	gene_id "MSTRG.108016"; transcript_id "MSTRG.108016.38"; exon_number "27";
chr2	StringTie	exon	240762719	240762812	1000	-	.	gene_id "MSTRG.108016"; transcript_id "MSTRG.108016.38"; exon_number "28";
chr2	StringTie	exon	240763019	240763091	1000	-	.	gene_id "MSTRG.108016"; transcript_id "MSTRG.108016.38"; exon_number "29";
chr2	StringTie	exon	240763166	240763346	1000	-	.	gene_id "MSTRG.108016"; transcript_id "MSTRG.108016.38"; exon_number "30";
chr2	StringTie	exon	240765710	240765793	1000	-	.	gene_id "MSTRG.108016"; transcript_id "MSTRG.108016.38"; exon_number "31";
chr2	StringTie	exon	240766915	240767021	1000	-	.	gene_id "MSTRG.108016"; transcript_id "MSTRG.108016.38"; exon_number "32";
chr2	StringTie	exon	240767266	240767345	1000	-	.	gene_id "MSTRG.108016"; transcript_id "MSTRG.108016.38"; exon_number "33";
chr2	StringTie	exon	240769133	240769208	1000	-	.	gene_id "MSTRG.108016"; transcript_id "MSTRG.108016.38"; exon_number "34";
chr2	StringTie	exon	240769627	240769706	1000	-	.	gene_id "MSTRG.108016"; transcript_id "MSTRG.108016.38"; exon_number "35";
chr2	StringTie	exon	240770971	240771104	1000	-	.	gene_id "MSTRG.108016"; transcript_id "MSTRG.108016.38"; exon_number "36";
chr2	StringTie	exon	240773114	240773256	1000	-	.	gene_id "MSTRG.108016"; transcript_id "MSTRG.108016.38"; exon_number "37";
chr2	StringTie	exon	240774183	240774261	1000	-	.	gene_id "MSTRG.108016"; transcript_id "MSTRG.108016.38"; exon_number "38";
chr2	StringTie	exon	240775851	240775926	1000	-	.	gene_id "MSTRG.108016"; transcript_id "MSTRG.108016.38"; exon_number "39";
chr2	StringTie	exon	240782590	240782607	1000	-	.	gene_id "MSTRG.108016"; transcript_id "MSTRG.108016.38"; exon_number "40";
chr2	StringTie	exon	240783044	240783109	1000	-	.	gene_id "MSTRG.108016"; transcript_id "MSTRG.108016.38"; exon_number "41";
chr2	StringTie	exon	240783739	240783816	1000	-	.	gene_id "MSTRG.108016"; transcript_id "MSTRG.108016.38"; exon_number "42";
chr2	StringTie	exon	240784989	240785100	1000	-	.	gene_id "MSTRG.108016"; transcript_id "MSTRG.108016.38"; exon_number "43";
chr2	StringTie	exon	240786335	240786513	1000	-	.	gene_id "MSTRG.108016"; transcript_id "MSTRG.108016.38"; exon_number "44";
chr2	StringTie	exon	240787251	240787316	1000	-	.	gene_id "MSTRG.108016"; transcript_id "MSTRG.108016.38"; exon_number "45";
chr2	StringTie	exon	240788051	240788230	1000	-	.	gene_id "MSTRG.108016"; transcript_id "MSTRG.108016.38"; exon_number "46";
chr2	StringTie	exon	240789236	240789312	1000	-	.	gene_id "MSTRG.108016"; transcript_id "MSTRG.108016.38"; exon_number "47";
chr2	StringTie	exon	240797647	240797812	1000	-	.	gene_id "MSTRG.108016"; transcript_id "MSTRG.108016.38"; exon_number "48";
chr2	StringTie	exon	240820122	240820208	1000	-	.	gene_id "MSTRG.108016"; transcript_id "MSTRG.108016.38"; exon_number "49";
chr2	StringTie	transcript	240713716	240820239	1000	-	.	gene_id "MSTRG.108016"; transcript_id "MSTRG.108016.39";
chr2	StringTie	exon	240713716	240716721	1000	-	.	gene_id "MSTRG.108016"; transcript_id "MSTRG.108016.39"; exon_number "1";
chr2	StringTie	exon	240716746	240717406	1000	-	.	gene_id "MSTRG.108016"; transcript_id "MSTRG.108016.39"; exon_number "2";
chr2	StringTie	exon	240718050	240718168	1000	-	.	gene_id "MSTRG.108016"; transcript_id "MSTRG.108016.39"; exon_number "3";
chr2	StringTie	exon	240719006	240719198	1000	-	.	gene_id "MSTRG.108016"; transcript_id "MSTRG.108016.39"; exon_number "4";
chr2	StringTie	exon	240719774	240719926	1000	-	.	gene_id "MSTRG.108016"; transcript_id "MSTRG.108016.39"; exon_number "5";
chr2	StringTie	exon	240720914	240721038	1000	-	.	gene_id "MSTRG.108016"; transcript_id "MSTRG.108016.39"; exon_number "6";
chr2	StringTie	exon	240721807	240721884	1000	-	.	gene_id "MSTRG.108016"; transcript_id "MSTRG.108016.39"; exon_number "7";
chr2	StringTie	exon	240722456	240722656	1000	-	.	gene_id "MSTRG.108016"; transcript_id "MSTRG.108016.39"; exon_number "8";
chr2	StringTie	exon	240723413	240723558	1000	-	.	gene_id "MSTRG.108016"; transcript_id "MSTRG.108016.39"; exon_number "9";
chr2	StringTie	exon	240723975	240724036	1000	-	.	gene_id "MSTRG.108016"; transcript_id "MSTRG.108016.39"; exon_number "10";
chr2	StringTie	exon	240725271	240725404	1000	-	.	gene_id "MSTRG.108016"; transcript_id "MSTRG.108016.39"; exon_number "11";
chr2	StringTie	exon	240726826	240726940	1000	-	.	gene_id "MSTRG.108016"; transcript_id "MSTRG.108016.39"; exon_number "12";
chr2	StringTie	exon	240734719	240734745	1000	-	.	gene_id "MSTRG.108016"; transcript_id "MSTRG.108016.39"; exon_number "13";
chr2	StringTie	exon	240737063	240737168	1000	-	.	gene_id "MSTRG.108016"; transcript_id "MSTRG.108016.39"; exon_number "14";
chr2	StringTie	exon	240740058	240740142	1000	-	.	gene_id "MSTRG.108016"; transcript_id "MSTRG.108016.39"; exon_number "15";
chr2	StringTie	exon	240740298	240740364	1000	-	.	gene_id "MSTRG.108016"; transcript_id "MSTRG.108016.39"; exon_number "16";
chr2	StringTie	exon	240741269	240741377	1000	-	.	gene_id "MSTRG.108016"; transcript_id "MSTRG.108016.39"; exon_number "17";
chr2	StringTie	exon	240742929	240742984	1000	-	.	gene_id "MSTRG.108016"; transcript_id "MSTRG.108016.39"; exon_number "18";
chr2	StringTie	exon	240743942	240744060	1000	-	.	gene_id "MSTRG.108016"; transcript_id "MSTRG.108016.39"; exon_number "19";
chr2	StringTie	exon	240745427	240745517	1000	-	.	gene_id "MSTRG.108016"; transcript_id "MSTRG.108016.39"; exon_number "20";
chr2	StringTie	exon	240745738	240745906	1000	-	.	gene_id "MSTRG.108016"; transcript_id "MSTRG.108016.39"; exon_number "21";
chr2	StringTie	exon	240746039	240746177	1000	-	.	gene_id "MSTRG.108016"; transcript_id "MSTRG.108016.39"; exon_number "22";
chr2	StringTie	exon	240747236	240747321	1000	-	.	gene_id "MSTRG.108016"; transcript_id "MSTRG.108016.39"; exon_number "23";
chr2	StringTie	exon	240750429	240750547	1000	-	.	gene_id "MSTRG.108016"; transcript_id "MSTRG.108016.39"; exon_number "24";
chr2	StringTie	exon	240757319	240757594	1000	-	.	gene_id "MSTRG.108016"; transcript_id "MSTRG.108016.39"; exon_number "25";
chr2	StringTie	exon	240758360	240758497	1000	-	.	gene_id "MSTRG.108016"; transcript_id "MSTRG.108016.39"; exon_number "26";
chr2	StringTie	exon	240760665	240760843	1000	-	.	gene_id "MSTRG.108016"; transcript_id "MSTRG.108016.39"; exon_number "27";
chr2	StringTie	exon	240761229	240761377	1000	-	.	gene_id "MSTRG.108016"; transcript_id "MSTRG.108016.39"; exon_number "28";
chr2	StringTie	exon	240762719	240762812	1000	-	.	gene_id "MSTRG.108016"; transcript_id "MSTRG.108016.39"; exon_number "29";
chr2	StringTie	exon	240763019	240763091	1000	-	.	gene_id "MSTRG.108016"; transcript_id "MSTRG.108016.39"; exon_number "30";
chr2	StringTie	exon	240763166	240763346	1000	-	.	gene_id "MSTRG.108016"; transcript_id "MSTRG.108016.39"; exon_number "31";
chr2	StringTie	exon	240765710	240765793	1000	-	.	gene_id "MSTRG.108016"; transcript_id "MSTRG.108016.39"; exon_number "32";
chr2	StringTie	exon	240766915	240767021	1000	-	.	gene_id "MSTRG.108016"; transcript_id "MSTRG.108016.39"; exon_number "33";
chr2	StringTie	exon	240767266	240767345	1000	-	.	gene_id "MSTRG.108016"; transcript_id "MSTRG.108016.39"; exon_number "34";
chr2	StringTie	exon	240769133	240769208	1000	-	.	gene_id "MSTRG.108016"; transcript_id "MSTRG.108016.39"; exon_number "35";
chr2	StringTie	exon	240769627	240769706	1000	-	.	gene_id "MSTRG.108016"; transcript_id "MSTRG.108016.39"; exon_number "36";
chr2	StringTie	exon	240770971	240771104	1000	-	.	gene_id "MSTRG.108016"; transcript_id "MSTRG.108016.39"; exon_number "37";
chr2	StringTie	exon	240773114	240773256	1000	-	.	gene_id "MSTRG.108016"; transcript_id "MSTRG.108016.39"; exon_number "38";
chr2	StringTie	exon	240774183	240774261	1000	-	.	gene_id "MSTRG.108016"; transcript_id "MSTRG.108016.39"; exon_number "39";
chr2	StringTie	exon	240775851	240775926	1000	-	.	gene_id "MSTRG.108016"; transcript_id "MSTRG.108016.39"; exon_number "40";
chr2	StringTie	exon	240782590	240782607	1000	-	.	gene_id "MSTRG.108016"; transcript_id "MSTRG.108016.39"; exon_number "41";
chr2	StringTie	exon	240783044	240783109	1000	-	.	gene_id "MSTRG.108016"; transcript_id "MSTRG.108016.39"; exon_number "42";
chr2	StringTie	exon	240783739	240783816	1000	-	.	gene_id "MSTRG.108016"; transcript_id "MSTRG.108016.39"; exon_number "43";
chr2	StringTie	exon	240784989	240785100	1000	-	.	gene_id "MSTRG.108016"; transcript_id "MSTRG.108016.39"; exon_number "44";
chr2	StringTie	exon	240786335	240786513	1000	-	.	gene_id "MSTRG.108016"; transcript_id "MSTRG.108016.39"; exon_number "45";
chr2	StringTie	exon	240787251	240787316	1000	-	.	gene_id "MSTRG.108016"; transcript_id "MSTRG.108016.39"; exon_number "46";
chr2	StringTie	exon	240788051	240788230	1000	-	.	gene_id "MSTRG.108016"; transcript_id "MSTRG.108016.39"; exon_number "47";
chr2	StringTie	exon	240789236	240789312	1000	-	.	gene_id "MSTRG.108016"; transcript_id "MSTRG.108016.39"; exon_number "48";
chr2	StringTie	exon	240797647	240797812	1000	-	.	gene_id "MSTRG.108016"; transcript_id "MSTRG.108016.39"; exon_number "49";
chr2	StringTie	exon	240820122	240820239	1000	-	.	gene_id "MSTRG.108016"; transcript_id "MSTRG.108016.39"; exon_number "50";
chr2	StringTie	transcript	240713649	240824530	1000	-	.	gene_id "MSTRG.108016"; transcript_id "MSTRG.108016.4";
chr2	StringTie	exon	240713649	240717406	1000	-	.	gene_id "MSTRG.108016"; transcript_id "MSTRG.108016.4"; exon_number "1";
chr2	StringTie	exon	240718050	240718168	1000	-	.	gene_id "MSTRG.108016"; transcript_id "MSTRG.108016.4"; exon_number "2";
chr2	StringTie	exon	240719006	240719198	1000	-	.	gene_id "MSTRG.108016"; transcript_id "MSTRG.108016.4"; exon_number "3";
chr2	StringTie	exon	240719774	240719926	1000	-	.	gene_id "MSTRG.108016"; transcript_id "MSTRG.108016.4"; exon_number "4";
chr2	StringTie	exon	240720914	240721038	1000	-	.	gene_id "MSTRG.108016"; transcript_id "MSTRG.108016.4"; exon_number "5";
chr2	StringTie	exon	240721807	240721884	1000	-	.	gene_id "MSTRG.108016"; transcript_id "MSTRG.108016.4"; exon_number "6";
chr2	StringTie	exon	240722456	240722656	1000	-	.	gene_id "MSTRG.108016"; transcript_id "MSTRG.108016.4"; exon_number "7";
chr2	StringTie	exon	240723413	240723558	1000	-	.	gene_id "MSTRG.108016"; transcript_id "MSTRG.108016.4"; exon_number "8";
chr2	StringTie	exon	240723975	240724036	1000	-	.	gene_id "MSTRG.108016"; transcript_id "MSTRG.108016.4"; exon_number "9";
chr2	StringTie	exon	240725271	240725404	1000	-	.	gene_id "MSTRG.108016"; transcript_id "MSTRG.108016.4"; exon_number "10";
chr2	StringTie	exon	240726826	240726940	1000	-	.	gene_id "MSTRG.108016"; transcript_id "MSTRG.108016.4"; exon_number "11";
chr2	StringTie	exon	240734719	240734745	1000	-	.	gene_id "MSTRG.108016"; transcript_id "MSTRG.108016.4"; exon_number "12";
chr2	StringTie	exon	240737063	240737168	1000	-	.	gene_id "MSTRG.108016"; transcript_id "MSTRG.108016.4"; exon_number "13";
chr2	StringTie	exon	240740058	240740142	1000	-	.	gene_id "MSTRG.108016"; transcript_id "MSTRG.108016.4"; exon_number "14";
chr2	StringTie	exon	240740298	240740364	1000	-	.	gene_id "MSTRG.108016"; transcript_id "MSTRG.108016.4"; exon_number "15";
chr2	StringTie	exon	240741269	240741377	1000	-	.	gene_id "MSTRG.108016"; transcript_id "MSTRG.108016.4"; exon_number "16";
chr2	StringTie	exon	240742929	240742984	1000	-	.	gene_id "MSTRG.108016"; transcript_id "MSTRG.108016.4"; exon_number "17";
chr2	StringTie	exon	240743942	240744060	1000	-	.	gene_id "MSTRG.108016"; transcript_id "MSTRG.108016.4"; exon_number "18";
chr2	StringTie	exon	240745427	240745517	1000	-	.	gene_id "MSTRG.108016"; transcript_id "MSTRG.108016.4"; exon_number "19";
chr2	StringTie	exon	240745738	240745909	1000	-	.	gene_id "MSTRG.108016"; transcript_id "MSTRG.108016.4"; exon_number "20";
chr2	StringTie	exon	240746039	240746177	1000	-	.	gene_id "MSTRG.108016"; transcript_id "MSTRG.108016.4"; exon_number "21";
chr2	StringTie	exon	240747236	240747321	1000	-	.	gene_id "MSTRG.108016"; transcript_id "MSTRG.108016.4"; exon_number "22";
chr2	StringTie	exon	240750429	240750547	1000	-	.	gene_id "MSTRG.108016"; transcript_id "MSTRG.108016.4"; exon_number "23";
chr2	StringTie	exon	240758360	240758497	1000	-	.	gene_id "MSTRG.108016"; transcript_id "MSTRG.108016.4"; exon_number "24";
chr2	StringTie	exon	240760665	240760843	1000	-	.	gene_id "MSTRG.108016"; transcript_id "MSTRG.108016.4"; exon_number "25";
chr2	StringTie	exon	240761229	240761377	1000	-	.	gene_id "MSTRG.108016"; transcript_id "MSTRG.108016.4"; exon_number "26";
chr2	StringTie	exon	240762719	240762812	1000	-	.	gene_id "MSTRG.108016"; transcript_id "MSTRG.108016.4"; exon_number "27";
chr2	StringTie	exon	240763019	240763091	1000	-	.	gene_id "MSTRG.108016"; transcript_id "MSTRG.108016.4"; exon_number "28";
chr2	StringTie	exon	240763166	240763346	1000	-	.	gene_id "MSTRG.108016"; transcript_id "MSTRG.108016.4"; exon_number "29";
chr2	StringTie	exon	240765710	240765793	1000	-	.	gene_id "MSTRG.108016"; transcript_id "MSTRG.108016.4"; exon_number "30";
chr2	StringTie	exon	240766915	240767021	1000	-	.	gene_id "MSTRG.108016"; transcript_id "MSTRG.108016.4"; exon_number "31";
chr2	StringTie	exon	240767266	240767345	1000	-	.	gene_id "MSTRG.108016"; transcript_id "MSTRG.108016.4"; exon_number "32";
chr2	StringTie	exon	240769133	240769208	1000	-	.	gene_id "MSTRG.108016"; transcript_id "MSTRG.108016.4"; exon_number "33";
chr2	StringTie	exon	240769627	240769706	1000	-	.	gene_id "MSTRG.108016"; transcript_id "MSTRG.108016.4"; exon_number "34";
chr2	StringTie	exon	240770971	240771104	1000	-	.	gene_id "MSTRG.108016"; transcript_id "MSTRG.108016.4"; exon_number "35";
chr2	StringTie	exon	240773114	240773256	1000	-	.	gene_id "MSTRG.108016"; transcript_id "MSTRG.108016.4"; exon_number "36";
chr2	StringTie	exon	240774183	240774261	1000	-	.	gene_id "MSTRG.108016"; transcript_id "MSTRG.108016.4"; exon_number "37";
chr2	StringTie	exon	240775851	240775926	1000	-	.	gene_id "MSTRG.108016"; transcript_id "MSTRG.108016.4"; exon_number "38";
chr2	StringTie	exon	240782590	240782607	1000	-	.	gene_id "MSTRG.108016"; transcript_id "MSTRG.108016.4"; exon_number "39";
chr2	StringTie	exon	240783044	240783109	1000	-	.	gene_id "MSTRG.108016"; transcript_id "MSTRG.108016.4"; exon_number "40";
chr2	StringTie	exon	240783739	240783816	1000	-	.	gene_id "MSTRG.108016"; transcript_id "MSTRG.108016.4"; exon_number "41";
chr2	StringTie	exon	240784989	240785100	1000	-	.	gene_id "MSTRG.108016"; transcript_id "MSTRG.108016.4"; exon_number "42";
chr2	StringTie	exon	240786335	240786513	1000	-	.	gene_id "MSTRG.108016"; transcript_id "MSTRG.108016.4"; exon_number "43";
chr2	StringTie	exon	240787251	240787316	1000	-	.	gene_id "MSTRG.108016"; transcript_id "MSTRG.108016.4"; exon_number "44";
chr2	StringTie	exon	240788051	240788230	1000	-	.	gene_id "MSTRG.108016"; transcript_id "MSTRG.108016.4"; exon_number "45";
chr2	StringTie	exon	240789236	240789312	1000	-	.	gene_id "MSTRG.108016"; transcript_id "MSTRG.108016.4"; exon_number "46";
chr2	StringTie	exon	240797647	240797812	1000	-	.	gene_id "MSTRG.108016"; transcript_id "MSTRG.108016.4"; exon_number "47";
chr2	StringTie	exon	240820122	240824530	1000	-	.	gene_id "MSTRG.108016"; transcript_id "MSTRG.108016.4"; exon_number "48";
chr2	StringTie	transcript	240713718	240820215	1000	-	.	gene_id "MSTRG.108016"; transcript_id "MSTRG.108016.40";
chr2	StringTie	exon	240713718	240715161	1000	-	.	gene_id "MSTRG.108016"; transcript_id "MSTRG.108016.40"; exon_number "1";
chr2	StringTie	exon	240715246	240717406	1000	-	.	gene_id "MSTRG.108016"; transcript_id "MSTRG.108016.40"; exon_number "2";
chr2	StringTie	exon	240718050	240718168	1000	-	.	gene_id "MSTRG.108016"; transcript_id "MSTRG.108016.40"; exon_number "3";
chr2	StringTie	exon	240719006	240719198	1000	-	.	gene_id "MSTRG.108016"; transcript_id "MSTRG.108016.40"; exon_number "4";
chr2	StringTie	exon	240719774	240719926	1000	-	.	gene_id "MSTRG.108016"; transcript_id "MSTRG.108016.40"; exon_number "5";
chr2	StringTie	exon	240720914	240721038	1000	-	.	gene_id "MSTRG.108016"; transcript_id "MSTRG.108016.40"; exon_number "6";
chr2	StringTie	exon	240721807	240721884	1000	-	.	gene_id "MSTRG.108016"; transcript_id "MSTRG.108016.40"; exon_number "7";
chr2	StringTie	exon	240722456	240722656	1000	-	.	gene_id "MSTRG.108016"; transcript_id "MSTRG.108016.40"; exon_number "8";
chr2	StringTie	exon	240723413	240723558	1000	-	.	gene_id "MSTRG.108016"; transcript_id "MSTRG.108016.40"; exon_number "9";
chr2	StringTie	exon	240723975	240724036	1000	-	.	gene_id "MSTRG.108016"; transcript_id "MSTRG.108016.40"; exon_number "10";
chr2	StringTie	exon	240725271	240725404	1000	-	.	gene_id "MSTRG.108016"; transcript_id "MSTRG.108016.40"; exon_number "11";
chr2	StringTie	exon	240726826	240726940	1000	-	.	gene_id "MSTRG.108016"; transcript_id "MSTRG.108016.40"; exon_number "12";
chr2	StringTie	exon	240734719	240734745	1000	-	.	gene_id "MSTRG.108016"; transcript_id "MSTRG.108016.40"; exon_number "13";
chr2	StringTie	exon	240737063	240737168	1000	-	.	gene_id "MSTRG.108016"; transcript_id "MSTRG.108016.40"; exon_number "14";
chr2	StringTie	exon	240740058	240740142	1000	-	.	gene_id "MSTRG.108016"; transcript_id "MSTRG.108016.40"; exon_number "15";
chr2	StringTie	exon	240740298	240740364	1000	-	.	gene_id "MSTRG.108016"; transcript_id "MSTRG.108016.40"; exon_number "16";
chr2	StringTie	exon	240741269	240741377	1000	-	.	gene_id "MSTRG.108016"; transcript_id "MSTRG.108016.40"; exon_number "17";
chr2	StringTie	exon	240742929	240742984	1000	-	.	gene_id "MSTRG.108016"; transcript_id "MSTRG.108016.40"; exon_number "18";
chr2	StringTie	exon	240743942	240744060	1000	-	.	gene_id "MSTRG.108016"; transcript_id "MSTRG.108016.40"; exon_number "19";
chr2	StringTie	exon	240745427	240745517	1000	-	.	gene_id "MSTRG.108016"; transcript_id "MSTRG.108016.40"; exon_number "20";
chr2	StringTie	exon	240745738	240745906	1000	-	.	gene_id "MSTRG.108016"; transcript_id "MSTRG.108016.40"; exon_number "21";
chr2	StringTie	exon	240746039	240746177	1000	-	.	gene_id "MSTRG.108016"; transcript_id "MSTRG.108016.40"; exon_number "22";
chr2	StringTie	exon	240747236	240747321	1000	-	.	gene_id "MSTRG.108016"; transcript_id "MSTRG.108016.40"; exon_number "23";
chr2	StringTie	exon	240750429	240750547	1000	-	.	gene_id "MSTRG.108016"; transcript_id "MSTRG.108016.40"; exon_number "24";
chr2	StringTie	exon	240757319	240757594	1000	-	.	gene_id "MSTRG.108016"; transcript_id "MSTRG.108016.40"; exon_number "25";
chr2	StringTie	exon	240758360	240758497	1000	-	.	gene_id "MSTRG.108016"; transcript_id "MSTRG.108016.40"; exon_number "26";
chr2	StringTie	exon	240760665	240760843	1000	-	.	gene_id "MSTRG.108016"; transcript_id "MSTRG.108016.40"; exon_number "27";
chr2	StringTie	exon	240761229	240761377	1000	-	.	gene_id "MSTRG.108016"; transcript_id "MSTRG.108016.40"; exon_number "28";
chr2	StringTie	exon	240762719	240762812	1000	-	.	gene_id "MSTRG.108016"; transcript_id "MSTRG.108016.40"; exon_number "29";
chr2	StringTie	exon	240763019	240763091	1000	-	.	gene_id "MSTRG.108016"; transcript_id "MSTRG.108016.40"; exon_number "30";
chr2	StringTie	exon	240763166	240763346	1000	-	.	gene_id "MSTRG.108016"; transcript_id "MSTRG.108016.40"; exon_number "31";
chr2	StringTie	exon	240765710	240765793	1000	-	.	gene_id "MSTRG.108016"; transcript_id "MSTRG.108016.40"; exon_number "32";
chr2	StringTie	exon	240766915	240767021	1000	-	.	gene_id "MSTRG.108016"; transcript_id "MSTRG.108016.40"; exon_number "33";
chr2	StringTie	exon	240767266	240767345	1000	-	.	gene_id "MSTRG.108016"; transcript_id "MSTRG.108016.40"; exon_number "34";
chr2	StringTie	exon	240769133	240769208	1000	-	.	gene_id "MSTRG.108016"; transcript_id "MSTRG.108016.40"; exon_number "35";
chr2	StringTie	exon	240769627	240769706	1000	-	.	gene_id "MSTRG.108016"; transcript_id "MSTRG.108016.40"; exon_number "36";
chr2	StringTie	exon	240770971	240771104	1000	-	.	gene_id "MSTRG.108016"; transcript_id "MSTRG.108016.40"; exon_number "37";
chr2	StringTie	exon	240773114	240773256	1000	-	.	gene_id "MSTRG.108016"; transcript_id "MSTRG.108016.40"; exon_number "38";
chr2	StringTie	exon	240774183	240774261	1000	-	.	gene_id "MSTRG.108016"; transcript_id "MSTRG.108016.40"; exon_number "39";
chr2	StringTie	exon	240775851	240775926	1000	-	.	gene_id "MSTRG.108016"; transcript_id "MSTRG.108016.40"; exon_number "40";
chr2	StringTie	exon	240782590	240782607	1000	-	.	gene_id "MSTRG.108016"; transcript_id "MSTRG.108016.40"; exon_number "41";
chr2	StringTie	exon	240783044	240783109	1000	-	.	gene_id "MSTRG.108016"; transcript_id "MSTRG.108016.40"; exon_number "42";
chr2	StringTie	exon	240783739	240783816	1000	-	.	gene_id "MSTRG.108016"; transcript_id "MSTRG.108016.40"; exon_number "43";
chr2	StringTie	exon	240784989	240785100	1000	-	.	gene_id "MSTRG.108016"; transcript_id "MSTRG.108016.40"; exon_number "44";
chr2	StringTie	exon	240786335	240786513	1000	-	.	gene_id "MSTRG.108016"; transcript_id "MSTRG.108016.40"; exon_number "45";
chr2	StringTie	exon	240787251	240787316	1000	-	.	gene_id "MSTRG.108016"; transcript_id "MSTRG.108016.40"; exon_number "46";
chr2	StringTie	exon	240788051	240788230	1000	-	.	gene_id "MSTRG.108016"; transcript_id "MSTRG.108016.40"; exon_number "47";
chr2	StringTie	exon	240789236	240789312	1000	-	.	gene_id "MSTRG.108016"; transcript_id "MSTRG.108016.40"; exon_number "48";
chr2	StringTie	exon	240797647	240797812	1000	-	.	gene_id "MSTRG.108016"; transcript_id "MSTRG.108016.40"; exon_number "49";
chr2	StringTie	exon	240820122	240820215	1000	-	.	gene_id "MSTRG.108016"; transcript_id "MSTRG.108016.40"; exon_number "50";
chr2	StringTie	transcript	240713723	240820222	1000	-	.	gene_id "MSTRG.108016"; transcript_id "MSTRG.108016.41";
chr2	StringTie	exon	240713723	240715285	1000	-	.	gene_id "MSTRG.108016"; transcript_id "MSTRG.108016.41"; exon_number "1";
chr2	StringTie	exon	240715317	240717406	1000	-	.	gene_id "MSTRG.108016"; transcript_id "MSTRG.108016.41"; exon_number "2";
chr2	StringTie	exon	240718050	240718168	1000	-	.	gene_id "MSTRG.108016"; transcript_id "MSTRG.108016.41"; exon_number "3";
chr2	StringTie	exon	240719006	240719198	1000	-	.	gene_id "MSTRG.108016"; transcript_id "MSTRG.108016.41"; exon_number "4";
chr2	StringTie	exon	240719774	240719926	1000	-	.	gene_id "MSTRG.108016"; transcript_id "MSTRG.108016.41"; exon_number "5";
chr2	StringTie	exon	240720914	240721038	1000	-	.	gene_id "MSTRG.108016"; transcript_id "MSTRG.108016.41"; exon_number "6";
chr2	StringTie	exon	240721807	240721884	1000	-	.	gene_id "MSTRG.108016"; transcript_id "MSTRG.108016.41"; exon_number "7";
chr2	StringTie	exon	240722456	240722656	1000	-	.	gene_id "MSTRG.108016"; transcript_id "MSTRG.108016.41"; exon_number "8";
chr2	StringTie	exon	240723413	240723558	1000	-	.	gene_id "MSTRG.108016"; transcript_id "MSTRG.108016.41"; exon_number "9";
chr2	StringTie	exon	240723975	240724036	1000	-	.	gene_id "MSTRG.108016"; transcript_id "MSTRG.108016.41"; exon_number "10";
chr2	StringTie	exon	240725271	240725404	1000	-	.	gene_id "MSTRG.108016"; transcript_id "MSTRG.108016.41"; exon_number "11";
chr2	StringTie	exon	240726826	240726940	1000	-	.	gene_id "MSTRG.108016"; transcript_id "MSTRG.108016.41"; exon_number "12";
chr2	StringTie	exon	240734719	240734745	1000	-	.	gene_id "MSTRG.108016"; transcript_id "MSTRG.108016.41"; exon_number "13";
chr2	StringTie	exon	240737063	240737168	1000	-	.	gene_id "MSTRG.108016"; transcript_id "MSTRG.108016.41"; exon_number "14";
chr2	StringTie	exon	240740058	240740142	1000	-	.	gene_id "MSTRG.108016"; transcript_id "MSTRG.108016.41"; exon_number "15";
chr2	StringTie	exon	240740298	240740364	1000	-	.	gene_id "MSTRG.108016"; transcript_id "MSTRG.108016.41"; exon_number "16";
chr2	StringTie	exon	240741269	240741377	1000	-	.	gene_id "MSTRG.108016"; transcript_id "MSTRG.108016.41"; exon_number "17";
chr2	StringTie	exon	240742929	240742984	1000	-	.	gene_id "MSTRG.108016"; transcript_id "MSTRG.108016.41"; exon_number "18";
chr2	StringTie	exon	240743942	240744060	1000	-	.	gene_id "MSTRG.108016"; transcript_id "MSTRG.108016.41"; exon_number "19";
chr2	StringTie	exon	240745427	240745517	1000	-	.	gene_id "MSTRG.108016"; transcript_id "MSTRG.108016.41"; exon_number "20";
chr2	StringTie	exon	240745738	240745909	1000	-	.	gene_id "MSTRG.108016"; transcript_id "MSTRG.108016.41"; exon_number "21";
chr2	StringTie	exon	240746039	240746177	1000	-	.	gene_id "MSTRG.108016"; transcript_id "MSTRG.108016.41"; exon_number "22";
chr2	StringTie	exon	240747236	240747321	1000	-	.	gene_id "MSTRG.108016"; transcript_id "MSTRG.108016.41"; exon_number "23";
chr2	StringTie	exon	240750429	240750547	1000	-	.	gene_id "MSTRG.108016"; transcript_id "MSTRG.108016.41"; exon_number "24";
chr2	StringTie	exon	240758360	240758497	1000	-	.	gene_id "MSTRG.108016"; transcript_id "MSTRG.108016.41"; exon_number "25";
chr2	StringTie	exon	240760665	240760843	1000	-	.	gene_id "MSTRG.108016"; transcript_id "MSTRG.108016.41"; exon_number "26";
chr2	StringTie	exon	240761229	240761377	1000	-	.	gene_id "MSTRG.108016"; transcript_id "MSTRG.108016.41"; exon_number "27";
chr2	StringTie	exon	240762719	240762812	1000	-	.	gene_id "MSTRG.108016"; transcript_id "MSTRG.108016.41"; exon_number "28";
chr2	StringTie	exon	240763019	240763091	1000	-	.	gene_id "MSTRG.108016"; transcript_id "MSTRG.108016.41"; exon_number "29";
chr2	StringTie	exon	240763166	240763346	1000	-	.	gene_id "MSTRG.108016"; transcript_id "MSTRG.108016.41"; exon_number "30";
chr2	StringTie	exon	240765710	240765793	1000	-	.	gene_id "MSTRG.108016"; transcript_id "MSTRG.108016.41"; exon_number "31";
chr2	StringTie	exon	240766915	240767021	1000	-	.	gene_id "MSTRG.108016"; transcript_id "MSTRG.108016.41"; exon_number "32";
chr2	StringTie	exon	240767266	240767345	1000	-	.	gene_id "MSTRG.108016"; transcript_id "MSTRG.108016.41"; exon_number "33";
chr2	StringTie	exon	240769133	240769208	1000	-	.	gene_id "MSTRG.108016"; transcript_id "MSTRG.108016.41"; exon_number "34";
chr2	StringTie	exon	240769627	240769706	1000	-	.	gene_id "MSTRG.108016"; transcript_id "MSTRG.108016.41"; exon_number "35";
chr2	StringTie	exon	240770971	240771104	1000	-	.	gene_id "MSTRG.108016"; transcript_id "MSTRG.108016.41"; exon_number "36";
chr2	StringTie	exon	240772570	240772596	1000	-	.	gene_id "MSTRG.108016"; transcript_id "MSTRG.108016.41"; exon_number "37";
chr2	StringTie	exon	240773114	240773256	1000	-	.	gene_id "MSTRG.108016"; transcript_id "MSTRG.108016.41"; exon_number "38";
chr2	StringTie	exon	240774183	240774261	1000	-	.	gene_id "MSTRG.108016"; transcript_id "MSTRG.108016.41"; exon_number "39";
chr2	StringTie	exon	240775851	240775926	1000	-	.	gene_id "MSTRG.108016"; transcript_id "MSTRG.108016.41"; exon_number "40";
chr2	StringTie	exon	240782590	240782607	1000	-	.	gene_id "MSTRG.108016"; transcript_id "MSTRG.108016.41"; exon_number "41";
chr2	StringTie	exon	240783044	240783109	1000	-	.	gene_id "MSTRG.108016"; transcript_id "MSTRG.108016.41"; exon_number "42";
chr2	StringTie	exon	240783739	240783816	1000	-	.	gene_id "MSTRG.108016"; transcript_id "MSTRG.108016.41"; exon_number "43";
chr2	StringTie	exon	240784989	240785100	1000	-	.	gene_id "MSTRG.108016"; transcript_id "MSTRG.108016.41"; exon_number "44";
chr2	StringTie	exon	240786335	240786513	1000	-	.	gene_id "MSTRG.108016"; transcript_id "MSTRG.108016.41"; exon_number "45";
chr2	StringTie	exon	240787251	240787316	1000	-	.	gene_id "MSTRG.108016"; transcript_id "MSTRG.108016.41"; exon_number "46";
chr2	StringTie	exon	240788051	240788230	1000	-	.	gene_id "MSTRG.108016"; transcript_id "MSTRG.108016.41"; exon_number "47";
chr2	StringTie	exon	240789236	240789312	1000	-	.	gene_id "MSTRG.108016"; transcript_id "MSTRG.108016.41"; exon_number "48";
chr2	StringTie	exon	240797647	240797812	1000	-	.	gene_id "MSTRG.108016"; transcript_id "MSTRG.108016.41"; exon_number "49";
chr2	StringTie	exon	240820122	240820222	1000	-	.	gene_id "MSTRG.108016"; transcript_id "MSTRG.108016.41"; exon_number "50";
chr2	StringTie	transcript	240713732	240819155	1000	-	.	gene_id "MSTRG.108016"; transcript_id "MSTRG.108016.42";
chr2	StringTie	exon	240713732	240717406	1000	-	.	gene_id "MSTRG.108016"; transcript_id "MSTRG.108016.42"; exon_number "1";
chr2	StringTie	exon	240718050	240718168	1000	-	.	gene_id "MSTRG.108016"; transcript_id "MSTRG.108016.42"; exon_number "2";
chr2	StringTie	exon	240719006	240719198	1000	-	.	gene_id "MSTRG.108016"; transcript_id "MSTRG.108016.42"; exon_number "3";
chr2	StringTie	exon	240719774	240719926	1000	-	.	gene_id "MSTRG.108016"; transcript_id "MSTRG.108016.42"; exon_number "4";
chr2	StringTie	exon	240720914	240721038	1000	-	.	gene_id "MSTRG.108016"; transcript_id "MSTRG.108016.42"; exon_number "5";
chr2	StringTie	exon	240721807	240721884	1000	-	.	gene_id "MSTRG.108016"; transcript_id "MSTRG.108016.42"; exon_number "6";
chr2	StringTie	exon	240722456	240722656	1000	-	.	gene_id "MSTRG.108016"; transcript_id "MSTRG.108016.42"; exon_number "7";
chr2	StringTie	exon	240723413	240723558	1000	-	.	gene_id "MSTRG.108016"; transcript_id "MSTRG.108016.42"; exon_number "8";
chr2	StringTie	exon	240723975	240724036	1000	-	.	gene_id "MSTRG.108016"; transcript_id "MSTRG.108016.42"; exon_number "9";
chr2	StringTie	exon	240725271	240725404	1000	-	.	gene_id "MSTRG.108016"; transcript_id "MSTRG.108016.42"; exon_number "10";
chr2	StringTie	exon	240726826	240726940	1000	-	.	gene_id "MSTRG.108016"; transcript_id "MSTRG.108016.42"; exon_number "11";
chr2	StringTie	exon	240737063	240737168	1000	-	.	gene_id "MSTRG.108016"; transcript_id "MSTRG.108016.42"; exon_number "12";
chr2	StringTie	exon	240740058	240740142	1000	-	.	gene_id "MSTRG.108016"; transcript_id "MSTRG.108016.42"; exon_number "13";
chr2	StringTie	exon	240740298	240740364	1000	-	.	gene_id "MSTRG.108016"; transcript_id "MSTRG.108016.42"; exon_number "14";
chr2	StringTie	exon	240741269	240741377	1000	-	.	gene_id "MSTRG.108016"; transcript_id "MSTRG.108016.42"; exon_number "15";
chr2	StringTie	exon	240742929	240742984	1000	-	.	gene_id "MSTRG.108016"; transcript_id "MSTRG.108016.42"; exon_number "16";
chr2	StringTie	exon	240743942	240745517	1000	-	.	gene_id "MSTRG.108016"; transcript_id "MSTRG.108016.42"; exon_number "17";
chr2	StringTie	exon	240745738	240745909	1000	-	.	gene_id "MSTRG.108016"; transcript_id "MSTRG.108016.42"; exon_number "18";
chr2	StringTie	exon	240746039	240746177	1000	-	.	gene_id "MSTRG.108016"; transcript_id "MSTRG.108016.42"; exon_number "19";
chr2	StringTie	exon	240747236	240747321	1000	-	.	gene_id "MSTRG.108016"; transcript_id "MSTRG.108016.42"; exon_number "20";
chr2	StringTie	exon	240750429	240750547	1000	-	.	gene_id "MSTRG.108016"; transcript_id "MSTRG.108016.42"; exon_number "21";
chr2	StringTie	exon	240758360	240758497	1000	-	.	gene_id "MSTRG.108016"; transcript_id "MSTRG.108016.42"; exon_number "22";
chr2	StringTie	exon	240760665	240760843	1000	-	.	gene_id "MSTRG.108016"; transcript_id "MSTRG.108016.42"; exon_number "23";
chr2	StringTie	exon	240761229	240761377	1000	-	.	gene_id "MSTRG.108016"; transcript_id "MSTRG.108016.42"; exon_number "24";
chr2	StringTie	exon	240762719	240762812	1000	-	.	gene_id "MSTRG.108016"; transcript_id "MSTRG.108016.42"; exon_number "25";
chr2	StringTie	exon	240763019	240763091	1000	-	.	gene_id "MSTRG.108016"; transcript_id "MSTRG.108016.42"; exon_number "26";
chr2	StringTie	exon	240763166	240763346	1000	-	.	gene_id "MSTRG.108016"; transcript_id "MSTRG.108016.42"; exon_number "27";
chr2	StringTie	exon	240765710	240765793	1000	-	.	gene_id "MSTRG.108016"; transcript_id "MSTRG.108016.42"; exon_number "28";
chr2	StringTie	exon	240766915	240767021	1000	-	.	gene_id "MSTRG.108016"; transcript_id "MSTRG.108016.42"; exon_number "29";
chr2	StringTie	exon	240767266	240767345	1000	-	.	gene_id "MSTRG.108016"; transcript_id "MSTRG.108016.42"; exon_number "30";
chr2	StringTie	exon	240769133	240769208	1000	-	.	gene_id "MSTRG.108016"; transcript_id "MSTRG.108016.42"; exon_number "31";
chr2	StringTie	exon	240769627	240769706	1000	-	.	gene_id "MSTRG.108016"; transcript_id "MSTRG.108016.42"; exon_number "32";
chr2	StringTie	exon	240770971	240771104	1000	-	.	gene_id "MSTRG.108016"; transcript_id "MSTRG.108016.42"; exon_number "33";
chr2	StringTie	exon	240773114	240773256	1000	-	.	gene_id "MSTRG.108016"; transcript_id "MSTRG.108016.42"; exon_number "34";
chr2	StringTie	exon	240774183	240774261	1000	-	.	gene_id "MSTRG.108016"; transcript_id "MSTRG.108016.42"; exon_number "35";
chr2	StringTie	exon	240775851	240775926	1000	-	.	gene_id "MSTRG.108016"; transcript_id "MSTRG.108016.42"; exon_number "36";
chr2	StringTie	exon	240782590	240782607	1000	-	.	gene_id "MSTRG.108016"; transcript_id "MSTRG.108016.42"; exon_number "37";
chr2	StringTie	exon	240783044	240783109	1000	-	.	gene_id "MSTRG.108016"; transcript_id "MSTRG.108016.42"; exon_number "38";
chr2	StringTie	exon	240783739	240783816	1000	-	.	gene_id "MSTRG.108016"; transcript_id "MSTRG.108016.42"; exon_number "39";
chr2	StringTie	exon	240784989	240785100	1000	-	.	gene_id "MSTRG.108016"; transcript_id "MSTRG.108016.42"; exon_number "40";
chr2	StringTie	exon	240786335	240786513	1000	-	.	gene_id "MSTRG.108016"; transcript_id "MSTRG.108016.42"; exon_number "41";
chr2	StringTie	exon	240787251	240787316	1000	-	.	gene_id "MSTRG.108016"; transcript_id "MSTRG.108016.42"; exon_number "42";
chr2	StringTie	exon	240788051	240788230	1000	-	.	gene_id "MSTRG.108016"; transcript_id "MSTRG.108016.42"; exon_number "43";
chr2	StringTie	exon	240789236	240789312	1000	-	.	gene_id "MSTRG.108016"; transcript_id "MSTRG.108016.42"; exon_number "44";
chr2	StringTie	exon	240797647	240797812	1000	-	.	gene_id "MSTRG.108016"; transcript_id "MSTRG.108016.42"; exon_number "45";
chr2	StringTie	exon	240819106	240819155	1000	-	.	gene_id "MSTRG.108016"; transcript_id "MSTRG.108016.42"; exon_number "46";
chr2	StringTie	transcript	240713735	240818978	1000	-	.	gene_id "MSTRG.108016"; transcript_id "MSTRG.108016.43";
chr2	StringTie	exon	240713735	240717406	1000	-	.	gene_id "MSTRG.108016"; transcript_id "MSTRG.108016.43"; exon_number "1";
chr2	StringTie	exon	240718050	240718168	1000	-	.	gene_id "MSTRG.108016"; transcript_id "MSTRG.108016.43"; exon_number "2";
chr2	StringTie	exon	240719006	240719198	1000	-	.	gene_id "MSTRG.108016"; transcript_id "MSTRG.108016.43"; exon_number "3";
chr2	StringTie	exon	240719774	240719926	1000	-	.	gene_id "MSTRG.108016"; transcript_id "MSTRG.108016.43"; exon_number "4";
chr2	StringTie	exon	240720914	240721038	1000	-	.	gene_id "MSTRG.108016"; transcript_id "MSTRG.108016.43"; exon_number "5";
chr2	StringTie	exon	240721807	240721884	1000	-	.	gene_id "MSTRG.108016"; transcript_id "MSTRG.108016.43"; exon_number "6";
chr2	StringTie	exon	240722456	240722656	1000	-	.	gene_id "MSTRG.108016"; transcript_id "MSTRG.108016.43"; exon_number "7";
chr2	StringTie	exon	240723413	240723558	1000	-	.	gene_id "MSTRG.108016"; transcript_id "MSTRG.108016.43"; exon_number "8";
chr2	StringTie	exon	240723975	240724036	1000	-	.	gene_id "MSTRG.108016"; transcript_id "MSTRG.108016.43"; exon_number "9";
chr2	StringTie	exon	240725271	240725404	1000	-	.	gene_id "MSTRG.108016"; transcript_id "MSTRG.108016.43"; exon_number "10";
chr2	StringTie	exon	240726826	240726940	1000	-	.	gene_id "MSTRG.108016"; transcript_id "MSTRG.108016.43"; exon_number "11";
chr2	StringTie	exon	240734719	240734745	1000	-	.	gene_id "MSTRG.108016"; transcript_id "MSTRG.108016.43"; exon_number "12";
chr2	StringTie	exon	240737063	240737168	1000	-	.	gene_id "MSTRG.108016"; transcript_id "MSTRG.108016.43"; exon_number "13";
chr2	StringTie	exon	240740058	240740142	1000	-	.	gene_id "MSTRG.108016"; transcript_id "MSTRG.108016.43"; exon_number "14";
chr2	StringTie	exon	240740298	240740364	1000	-	.	gene_id "MSTRG.108016"; transcript_id "MSTRG.108016.43"; exon_number "15";
chr2	StringTie	exon	240741269	240741377	1000	-	.	gene_id "MSTRG.108016"; transcript_id "MSTRG.108016.43"; exon_number "16";
chr2	StringTie	exon	240742929	240742984	1000	-	.	gene_id "MSTRG.108016"; transcript_id "MSTRG.108016.43"; exon_number "17";
chr2	StringTie	exon	240743942	240744060	1000	-	.	gene_id "MSTRG.108016"; transcript_id "MSTRG.108016.43"; exon_number "18";
chr2	StringTie	exon	240745427	240745517	1000	-	.	gene_id "MSTRG.108016"; transcript_id "MSTRG.108016.43"; exon_number "19";
chr2	StringTie	exon	240745738	240745909	1000	-	.	gene_id "MSTRG.108016"; transcript_id "MSTRG.108016.43"; exon_number "20";
chr2	StringTie	exon	240746039	240746177	1000	-	.	gene_id "MSTRG.108016"; transcript_id "MSTRG.108016.43"; exon_number "21";
chr2	StringTie	exon	240747236	240747321	1000	-	.	gene_id "MSTRG.108016"; transcript_id "MSTRG.108016.43"; exon_number "22";
chr2	StringTie	exon	240750429	240750547	1000	-	.	gene_id "MSTRG.108016"; transcript_id "MSTRG.108016.43"; exon_number "23";
chr2	StringTie	exon	240758360	240758497	1000	-	.	gene_id "MSTRG.108016"; transcript_id "MSTRG.108016.43"; exon_number "24";
chr2	StringTie	exon	240760665	240760843	1000	-	.	gene_id "MSTRG.108016"; transcript_id "MSTRG.108016.43"; exon_number "25";
chr2	StringTie	exon	240761229	240761377	1000	-	.	gene_id "MSTRG.108016"; transcript_id "MSTRG.108016.43"; exon_number "26";
chr2	StringTie	exon	240762719	240762812	1000	-	.	gene_id "MSTRG.108016"; transcript_id "MSTRG.108016.43"; exon_number "27";
chr2	StringTie	exon	240763019	240763091	1000	-	.	gene_id "MSTRG.108016"; transcript_id "MSTRG.108016.43"; exon_number "28";
chr2	StringTie	exon	240763166	240763346	1000	-	.	gene_id "MSTRG.108016"; transcript_id "MSTRG.108016.43"; exon_number "29";
chr2	StringTie	exon	240765710	240765793	1000	-	.	gene_id "MSTRG.108016"; transcript_id "MSTRG.108016.43"; exon_number "30";
chr2	StringTie	exon	240766915	240767021	1000	-	.	gene_id "MSTRG.108016"; transcript_id "MSTRG.108016.43"; exon_number "31";
chr2	StringTie	exon	240767266	240767345	1000	-	.	gene_id "MSTRG.108016"; transcript_id "MSTRG.108016.43"; exon_number "32";
chr2	StringTie	exon	240769133	240769208	1000	-	.	gene_id "MSTRG.108016"; transcript_id "MSTRG.108016.43"; exon_number "33";
chr2	StringTie	exon	240769627	240769706	1000	-	.	gene_id "MSTRG.108016"; transcript_id "MSTRG.108016.43"; exon_number "34";
chr2	StringTie	exon	240770971	240771104	1000	-	.	gene_id "MSTRG.108016"; transcript_id "MSTRG.108016.43"; exon_number "35";
chr2	StringTie	exon	240773114	240773256	1000	-	.	gene_id "MSTRG.108016"; transcript_id "MSTRG.108016.43"; exon_number "36";
chr2	StringTie	exon	240774183	240774261	1000	-	.	gene_id "MSTRG.108016"; transcript_id "MSTRG.108016.43"; exon_number "37";
chr2	StringTie	exon	240775851	240775926	1000	-	.	gene_id "MSTRG.108016"; transcript_id "MSTRG.108016.43"; exon_number "38";
chr2	StringTie	exon	240782590	240782607	1000	-	.	gene_id "MSTRG.108016"; transcript_id "MSTRG.108016.43"; exon_number "39";
chr2	StringTie	exon	240783044	240783109	1000	-	.	gene_id "MSTRG.108016"; transcript_id "MSTRG.108016.43"; exon_number "40";
chr2	StringTie	exon	240783739	240783816	1000	-	.	gene_id "MSTRG.108016"; transcript_id "MSTRG.108016.43"; exon_number "41";
chr2	StringTie	exon	240784989	240785100	1000	-	.	gene_id "MSTRG.108016"; transcript_id "MSTRG.108016.43"; exon_number "42";
chr2	StringTie	exon	240786335	240786513	1000	-	.	gene_id "MSTRG.108016"; transcript_id "MSTRG.108016.43"; exon_number "43";
chr2	StringTie	exon	240787251	240787316	1000	-	.	gene_id "MSTRG.108016"; transcript_id "MSTRG.108016.43"; exon_number "44";
chr2	StringTie	exon	240788051	240788230	1000	-	.	gene_id "MSTRG.108016"; transcript_id "MSTRG.108016.43"; exon_number "45";
chr2	StringTie	exon	240789236	240789312	1000	-	.	gene_id "MSTRG.108016"; transcript_id "MSTRG.108016.43"; exon_number "46";
chr2	StringTie	exon	240797647	240797812	1000	-	.	gene_id "MSTRG.108016"; transcript_id "MSTRG.108016.43"; exon_number "47";
chr2	StringTie	exon	240797935	240798033	1000	-	.	gene_id "MSTRG.108016"; transcript_id "MSTRG.108016.43"; exon_number "48";
chr2	StringTie	exon	240818668	240818978	1000	-	.	gene_id "MSTRG.108016"; transcript_id "MSTRG.108016.43"; exon_number "49";
chr2	StringTie	transcript	240713735	240820224	1000	-	.	gene_id "MSTRG.108016"; transcript_id "MSTRG.108016.44";
chr2	StringTie	exon	240713735	240717406	1000	-	.	gene_id "MSTRG.108016"; transcript_id "MSTRG.108016.44"; exon_number "1";
chr2	StringTie	exon	240718050	240718168	1000	-	.	gene_id "MSTRG.108016"; transcript_id "MSTRG.108016.44"; exon_number "2";
chr2	StringTie	exon	240719006	240719198	1000	-	.	gene_id "MSTRG.108016"; transcript_id "MSTRG.108016.44"; exon_number "3";
chr2	StringTie	exon	240719774	240719926	1000	-	.	gene_id "MSTRG.108016"; transcript_id "MSTRG.108016.44"; exon_number "4";
chr2	StringTie	exon	240720914	240721038	1000	-	.	gene_id "MSTRG.108016"; transcript_id "MSTRG.108016.44"; exon_number "5";
chr2	StringTie	exon	240721807	240721884	1000	-	.	gene_id "MSTRG.108016"; transcript_id "MSTRG.108016.44"; exon_number "6";
chr2	StringTie	exon	240722456	240722656	1000	-	.	gene_id "MSTRG.108016"; transcript_id "MSTRG.108016.44"; exon_number "7";
chr2	StringTie	exon	240723413	240723558	1000	-	.	gene_id "MSTRG.108016"; transcript_id "MSTRG.108016.44"; exon_number "8";
chr2	StringTie	exon	240723975	240724036	1000	-	.	gene_id "MSTRG.108016"; transcript_id "MSTRG.108016.44"; exon_number "9";
chr2	StringTie	exon	240725271	240725404	1000	-	.	gene_id "MSTRG.108016"; transcript_id "MSTRG.108016.44"; exon_number "10";
chr2	StringTie	exon	240726826	240726940	1000	-	.	gene_id "MSTRG.108016"; transcript_id "MSTRG.108016.44"; exon_number "11";
chr2	StringTie	exon	240734719	240734745	1000	-	.	gene_id "MSTRG.108016"; transcript_id "MSTRG.108016.44"; exon_number "12";
chr2	StringTie	exon	240737063	240737168	1000	-	.	gene_id "MSTRG.108016"; transcript_id "MSTRG.108016.44"; exon_number "13";
chr2	StringTie	exon	240740058	240740142	1000	-	.	gene_id "MSTRG.108016"; transcript_id "MSTRG.108016.44"; exon_number "14";
chr2	StringTie	exon	240740298	240740364	1000	-	.	gene_id "MSTRG.108016"; transcript_id "MSTRG.108016.44"; exon_number "15";
chr2	StringTie	exon	240741269	240741377	1000	-	.	gene_id "MSTRG.108016"; transcript_id "MSTRG.108016.44"; exon_number "16";
chr2	StringTie	exon	240742929	240742984	1000	-	.	gene_id "MSTRG.108016"; transcript_id "MSTRG.108016.44"; exon_number "17";
chr2	StringTie	exon	240743942	240744060	1000	-	.	gene_id "MSTRG.108016"; transcript_id "MSTRG.108016.44"; exon_number "18";
chr2	StringTie	exon	240744257	240745517	1000	-	.	gene_id "MSTRG.108016"; transcript_id "MSTRG.108016.44"; exon_number "19";
chr2	StringTie	exon	240745738	240745909	1000	-	.	gene_id "MSTRG.108016"; transcript_id "MSTRG.108016.44"; exon_number "20";
chr2	StringTie	exon	240746039	240746177	1000	-	.	gene_id "MSTRG.108016"; transcript_id "MSTRG.108016.44"; exon_number "21";
chr2	StringTie	exon	240747236	240747321	1000	-	.	gene_id "MSTRG.108016"; transcript_id "MSTRG.108016.44"; exon_number "22";
chr2	StringTie	exon	240750429	240750547	1000	-	.	gene_id "MSTRG.108016"; transcript_id "MSTRG.108016.44"; exon_number "23";
chr2	StringTie	exon	240757319	240757594	1000	-	.	gene_id "MSTRG.108016"; transcript_id "MSTRG.108016.44"; exon_number "24";
chr2	StringTie	exon	240758360	240758497	1000	-	.	gene_id "MSTRG.108016"; transcript_id "MSTRG.108016.44"; exon_number "25";
chr2	StringTie	exon	240760665	240760843	1000	-	.	gene_id "MSTRG.108016"; transcript_id "MSTRG.108016.44"; exon_number "26";
chr2	StringTie	exon	240761229	240761377	1000	-	.	gene_id "MSTRG.108016"; transcript_id "MSTRG.108016.44"; exon_number "27";
chr2	StringTie	exon	240762719	240762812	1000	-	.	gene_id "MSTRG.108016"; transcript_id "MSTRG.108016.44"; exon_number "28";
chr2	StringTie	exon	240763019	240763091	1000	-	.	gene_id "MSTRG.108016"; transcript_id "MSTRG.108016.44"; exon_number "29";
chr2	StringTie	exon	240763166	240763346	1000	-	.	gene_id "MSTRG.108016"; transcript_id "MSTRG.108016.44"; exon_number "30";
chr2	StringTie	exon	240765710	240765793	1000	-	.	gene_id "MSTRG.108016"; transcript_id "MSTRG.108016.44"; exon_number "31";
chr2	StringTie	exon	240766915	240767021	1000	-	.	gene_id "MSTRG.108016"; transcript_id "MSTRG.108016.44"; exon_number "32";
chr2	StringTie	exon	240767266	240767345	1000	-	.	gene_id "MSTRG.108016"; transcript_id "MSTRG.108016.44"; exon_number "33";
chr2	StringTie	exon	240769133	240769208	1000	-	.	gene_id "MSTRG.108016"; transcript_id "MSTRG.108016.44"; exon_number "34";
chr2	StringTie	exon	240769627	240769706	1000	-	.	gene_id "MSTRG.108016"; transcript_id "MSTRG.108016.44"; exon_number "35";
chr2	StringTie	exon	240770971	240771104	1000	-	.	gene_id "MSTRG.108016"; transcript_id "MSTRG.108016.44"; exon_number "36";
chr2	StringTie	exon	240773114	240773256	1000	-	.	gene_id "MSTRG.108016"; transcript_id "MSTRG.108016.44"; exon_number "37";
chr2	StringTie	exon	240774183	240774261	1000	-	.	gene_id "MSTRG.108016"; transcript_id "MSTRG.108016.44"; exon_number "38";
chr2	StringTie	exon	240775851	240775926	1000	-	.	gene_id "MSTRG.108016"; transcript_id "MSTRG.108016.44"; exon_number "39";
chr2	StringTie	exon	240782590	240782607	1000	-	.	gene_id "MSTRG.108016"; transcript_id "MSTRG.108016.44"; exon_number "40";
chr2	StringTie	exon	240783044	240783109	1000	-	.	gene_id "MSTRG.108016"; transcript_id "MSTRG.108016.44"; exon_number "41";
chr2	StringTie	exon	240783739	240783816	1000	-	.	gene_id "MSTRG.108016"; transcript_id "MSTRG.108016.44"; exon_number "42";
chr2	StringTie	exon	240784989	240785100	1000	-	.	gene_id "MSTRG.108016"; transcript_id "MSTRG.108016.44"; exon_number "43";
chr2	StringTie	exon	240786335	240786513	1000	-	.	gene_id "MSTRG.108016"; transcript_id "MSTRG.108016.44"; exon_number "44";
chr2	StringTie	exon	240787251	240787316	1000	-	.	gene_id "MSTRG.108016"; transcript_id "MSTRG.108016.44"; exon_number "45";
chr2	StringTie	exon	240788051	240788230	1000	-	.	gene_id "MSTRG.108016"; transcript_id "MSTRG.108016.44"; exon_number "46";
chr2	StringTie	exon	240789236	240789312	1000	-	.	gene_id "MSTRG.108016"; transcript_id "MSTRG.108016.44"; exon_number "47";
chr2	StringTie	exon	240797647	240797812	1000	-	.	gene_id "MSTRG.108016"; transcript_id "MSTRG.108016.44"; exon_number "48";
chr2	StringTie	exon	240820122	240820224	1000	-	.	gene_id "MSTRG.108016"; transcript_id "MSTRG.108016.44"; exon_number "49";
chr2	StringTie	transcript	240713735	240820241	1000	-	.	gene_id "MSTRG.108016"; transcript_id "MSTRG.108016.45";
chr2	StringTie	exon	240713735	240717406	1000	-	.	gene_id "MSTRG.108016"; transcript_id "MSTRG.108016.45"; exon_number "1";
chr2	StringTie	exon	240718050	240718168	1000	-	.	gene_id "MSTRG.108016"; transcript_id "MSTRG.108016.45"; exon_number "2";
chr2	StringTie	exon	240719006	240719198	1000	-	.	gene_id "MSTRG.108016"; transcript_id "MSTRG.108016.45"; exon_number "3";
chr2	StringTie	exon	240719774	240719926	1000	-	.	gene_id "MSTRG.108016"; transcript_id "MSTRG.108016.45"; exon_number "4";
chr2	StringTie	exon	240720914	240721038	1000	-	.	gene_id "MSTRG.108016"; transcript_id "MSTRG.108016.45"; exon_number "5";
chr2	StringTie	exon	240721807	240721884	1000	-	.	gene_id "MSTRG.108016"; transcript_id "MSTRG.108016.45"; exon_number "6";
chr2	StringTie	exon	240722456	240722656	1000	-	.	gene_id "MSTRG.108016"; transcript_id "MSTRG.108016.45"; exon_number "7";
chr2	StringTie	exon	240723413	240723558	1000	-	.	gene_id "MSTRG.108016"; transcript_id "MSTRG.108016.45"; exon_number "8";
chr2	StringTie	exon	240723975	240724036	1000	-	.	gene_id "MSTRG.108016"; transcript_id "MSTRG.108016.45"; exon_number "9";
chr2	StringTie	exon	240725271	240725404	1000	-	.	gene_id "MSTRG.108016"; transcript_id "MSTRG.108016.45"; exon_number "10";
chr2	StringTie	exon	240726826	240726940	1000	-	.	gene_id "MSTRG.108016"; transcript_id "MSTRG.108016.45"; exon_number "11";
chr2	StringTie	exon	240734719	240734745	1000	-	.	gene_id "MSTRG.108016"; transcript_id "MSTRG.108016.45"; exon_number "12";
chr2	StringTie	exon	240737063	240737168	1000	-	.	gene_id "MSTRG.108016"; transcript_id "MSTRG.108016.45"; exon_number "13";
chr2	StringTie	exon	240740058	240740142	1000	-	.	gene_id "MSTRG.108016"; transcript_id "MSTRG.108016.45"; exon_number "14";
chr2	StringTie	exon	240740298	240740364	1000	-	.	gene_id "MSTRG.108016"; transcript_id "MSTRG.108016.45"; exon_number "15";
chr2	StringTie	exon	240741269	240741377	1000	-	.	gene_id "MSTRG.108016"; transcript_id "MSTRG.108016.45"; exon_number "16";
chr2	StringTie	exon	240742929	240742984	1000	-	.	gene_id "MSTRG.108016"; transcript_id "MSTRG.108016.45"; exon_number "17";
chr2	StringTie	exon	240743942	240744060	1000	-	.	gene_id "MSTRG.108016"; transcript_id "MSTRG.108016.45"; exon_number "18";
chr2	StringTie	exon	240745427	240745517	1000	-	.	gene_id "MSTRG.108016"; transcript_id "MSTRG.108016.45"; exon_number "19";
chr2	StringTie	exon	240745738	240745909	1000	-	.	gene_id "MSTRG.108016"; transcript_id "MSTRG.108016.45"; exon_number "20";
chr2	StringTie	exon	240746039	240746177	1000	-	.	gene_id "MSTRG.108016"; transcript_id "MSTRG.108016.45"; exon_number "21";
chr2	StringTie	exon	240747236	240747321	1000	-	.	gene_id "MSTRG.108016"; transcript_id "MSTRG.108016.45"; exon_number "22";
chr2	StringTie	exon	240750429	240750547	1000	-	.	gene_id "MSTRG.108016"; transcript_id "MSTRG.108016.45"; exon_number "23";
chr2	StringTie	exon	240757319	240757570	1000	-	.	gene_id "MSTRG.108016"; transcript_id "MSTRG.108016.45"; exon_number "24";
chr2	StringTie	exon	240758360	240758497	1000	-	.	gene_id "MSTRG.108016"; transcript_id "MSTRG.108016.45"; exon_number "25";
chr2	StringTie	exon	240760665	240760843	1000	-	.	gene_id "MSTRG.108016"; transcript_id "MSTRG.108016.45"; exon_number "26";
chr2	StringTie	exon	240761229	240761377	1000	-	.	gene_id "MSTRG.108016"; transcript_id "MSTRG.108016.45"; exon_number "27";
chr2	StringTie	exon	240762719	240762812	1000	-	.	gene_id "MSTRG.108016"; transcript_id "MSTRG.108016.45"; exon_number "28";
chr2	StringTie	exon	240763019	240763091	1000	-	.	gene_id "MSTRG.108016"; transcript_id "MSTRG.108016.45"; exon_number "29";
chr2	StringTie	exon	240763166	240763346	1000	-	.	gene_id "MSTRG.108016"; transcript_id "MSTRG.108016.45"; exon_number "30";
chr2	StringTie	exon	240765710	240765793	1000	-	.	gene_id "MSTRG.108016"; transcript_id "MSTRG.108016.45"; exon_number "31";
chr2	StringTie	exon	240766915	240767021	1000	-	.	gene_id "MSTRG.108016"; transcript_id "MSTRG.108016.45"; exon_number "32";
chr2	StringTie	exon	240767266	240767345	1000	-	.	gene_id "MSTRG.108016"; transcript_id "MSTRG.108016.45"; exon_number "33";
chr2	StringTie	exon	240769133	240769208	1000	-	.	gene_id "MSTRG.108016"; transcript_id "MSTRG.108016.45"; exon_number "34";
chr2	StringTie	exon	240769627	240769706	1000	-	.	gene_id "MSTRG.108016"; transcript_id "MSTRG.108016.45"; exon_number "35";
chr2	StringTie	exon	240770971	240771104	1000	-	.	gene_id "MSTRG.108016"; transcript_id "MSTRG.108016.45"; exon_number "36";
chr2	StringTie	exon	240773114	240773256	1000	-	.	gene_id "MSTRG.108016"; transcript_id "MSTRG.108016.45"; exon_number "37";
chr2	StringTie	exon	240774183	240774261	1000	-	.	gene_id "MSTRG.108016"; transcript_id "MSTRG.108016.45"; exon_number "38";
chr2	StringTie	exon	240775851	240775926	1000	-	.	gene_id "MSTRG.108016"; transcript_id "MSTRG.108016.45"; exon_number "39";
chr2	StringTie	exon	240782590	240782607	1000	-	.	gene_id "MSTRG.108016"; transcript_id "MSTRG.108016.45"; exon_number "40";
chr2	StringTie	exon	240783044	240783109	1000	-	.	gene_id "MSTRG.108016"; transcript_id "MSTRG.108016.45"; exon_number "41";
chr2	StringTie	exon	240783739	240783816	1000	-	.	gene_id "MSTRG.108016"; transcript_id "MSTRG.108016.45"; exon_number "42";
chr2	StringTie	exon	240784989	240785100	1000	-	.	gene_id "MSTRG.108016"; transcript_id "MSTRG.108016.45"; exon_number "43";
chr2	StringTie	exon	240786335	240786513	1000	-	.	gene_id "MSTRG.108016"; transcript_id "MSTRG.108016.45"; exon_number "44";
chr2	StringTie	exon	240787251	240787316	1000	-	.	gene_id "MSTRG.108016"; transcript_id "MSTRG.108016.45"; exon_number "45";
chr2	StringTie	exon	240788051	240788230	1000	-	.	gene_id "MSTRG.108016"; transcript_id "MSTRG.108016.45"; exon_number "46";
chr2	StringTie	exon	240789236	240789312	1000	-	.	gene_id "MSTRG.108016"; transcript_id "MSTRG.108016.45"; exon_number "47";
chr2	StringTie	exon	240797647	240797812	1000	-	.	gene_id "MSTRG.108016"; transcript_id "MSTRG.108016.45"; exon_number "48";
chr2	StringTie	exon	240820122	240820241	1000	-	.	gene_id "MSTRG.108016"; transcript_id "MSTRG.108016.45"; exon_number "49";
chr2	StringTie	transcript	240713735	240820216	1000	-	.	gene_id "MSTRG.108016"; transcript_id "MSTRG.108016.46";
chr2	StringTie	exon	240713735	240715819	1000	-	.	gene_id "MSTRG.108016"; transcript_id "MSTRG.108016.46"; exon_number "1";
chr2	StringTie	exon	240715859	240717406	1000	-	.	gene_id "MSTRG.108016"; transcript_id "MSTRG.108016.46"; exon_number "2";
chr2	StringTie	exon	240718050	240718168	1000	-	.	gene_id "MSTRG.108016"; transcript_id "MSTRG.108016.46"; exon_number "3";
chr2	StringTie	exon	240719006	240719198	1000	-	.	gene_id "MSTRG.108016"; transcript_id "MSTRG.108016.46"; exon_number "4";
chr2	StringTie	exon	240719774	240719926	1000	-	.	gene_id "MSTRG.108016"; transcript_id "MSTRG.108016.46"; exon_number "5";
chr2	StringTie	exon	240720914	240721038	1000	-	.	gene_id "MSTRG.108016"; transcript_id "MSTRG.108016.46"; exon_number "6";
chr2	StringTie	exon	240721807	240721884	1000	-	.	gene_id "MSTRG.108016"; transcript_id "MSTRG.108016.46"; exon_number "7";
chr2	StringTie	exon	240722456	240722656	1000	-	.	gene_id "MSTRG.108016"; transcript_id "MSTRG.108016.46"; exon_number "8";
chr2	StringTie	exon	240723413	240723558	1000	-	.	gene_id "MSTRG.108016"; transcript_id "MSTRG.108016.46"; exon_number "9";
chr2	StringTie	exon	240723975	240724036	1000	-	.	gene_id "MSTRG.108016"; transcript_id "MSTRG.108016.46"; exon_number "10";
chr2	StringTie	exon	240725271	240725404	1000	-	.	gene_id "MSTRG.108016"; transcript_id "MSTRG.108016.46"; exon_number "11";
chr2	StringTie	exon	240726826	240726940	1000	-	.	gene_id "MSTRG.108016"; transcript_id "MSTRG.108016.46"; exon_number "12";
chr2	StringTie	exon	240734719	240734745	1000	-	.	gene_id "MSTRG.108016"; transcript_id "MSTRG.108016.46"; exon_number "13";
chr2	StringTie	exon	240737063	240737168	1000	-	.	gene_id "MSTRG.108016"; transcript_id "MSTRG.108016.46"; exon_number "14";
chr2	StringTie	exon	240740058	240740142	1000	-	.	gene_id "MSTRG.108016"; transcript_id "MSTRG.108016.46"; exon_number "15";
chr2	StringTie	exon	240740298	240740364	1000	-	.	gene_id "MSTRG.108016"; transcript_id "MSTRG.108016.46"; exon_number "16";
chr2	StringTie	exon	240741269	240741377	1000	-	.	gene_id "MSTRG.108016"; transcript_id "MSTRG.108016.46"; exon_number "17";
chr2	StringTie	exon	240742929	240742984	1000	-	.	gene_id "MSTRG.108016"; transcript_id "MSTRG.108016.46"; exon_number "18";
chr2	StringTie	exon	240743942	240744060	1000	-	.	gene_id "MSTRG.108016"; transcript_id "MSTRG.108016.46"; exon_number "19";
chr2	StringTie	exon	240745427	240745517	1000	-	.	gene_id "MSTRG.108016"; transcript_id "MSTRG.108016.46"; exon_number "20";
chr2	StringTie	exon	240745738	240745909	1000	-	.	gene_id "MSTRG.108016"; transcript_id "MSTRG.108016.46"; exon_number "21";
chr2	StringTie	exon	240746039	240746177	1000	-	.	gene_id "MSTRG.108016"; transcript_id "MSTRG.108016.46"; exon_number "22";
chr2	StringTie	exon	240747236	240747321	1000	-	.	gene_id "MSTRG.108016"; transcript_id "MSTRG.108016.46"; exon_number "23";
chr2	StringTie	exon	240750429	240750547	1000	-	.	gene_id "MSTRG.108016"; transcript_id "MSTRG.108016.46"; exon_number "24";
chr2	StringTie	exon	240757319	240757594	1000	-	.	gene_id "MSTRG.108016"; transcript_id "MSTRG.108016.46"; exon_number "25";
chr2	StringTie	exon	240758360	240758497	1000	-	.	gene_id "MSTRG.108016"; transcript_id "MSTRG.108016.46"; exon_number "26";
chr2	StringTie	exon	240760665	240760843	1000	-	.	gene_id "MSTRG.108016"; transcript_id "MSTRG.108016.46"; exon_number "27";
chr2	StringTie	exon	240761229	240761377	1000	-	.	gene_id "MSTRG.108016"; transcript_id "MSTRG.108016.46"; exon_number "28";
chr2	StringTie	exon	240762719	240762812	1000	-	.	gene_id "MSTRG.108016"; transcript_id "MSTRG.108016.46"; exon_number "29";
chr2	StringTie	exon	240763019	240763091	1000	-	.	gene_id "MSTRG.108016"; transcript_id "MSTRG.108016.46"; exon_number "30";
chr2	StringTie	exon	240763166	240763346	1000	-	.	gene_id "MSTRG.108016"; transcript_id "MSTRG.108016.46"; exon_number "31";
chr2	StringTie	exon	240765710	240765793	1000	-	.	gene_id "MSTRG.108016"; transcript_id "MSTRG.108016.46"; exon_number "32";
chr2	StringTie	exon	240766915	240767021	1000	-	.	gene_id "MSTRG.108016"; transcript_id "MSTRG.108016.46"; exon_number "33";
chr2	StringTie	exon	240767266	240767345	1000	-	.	gene_id "MSTRG.108016"; transcript_id "MSTRG.108016.46"; exon_number "34";
chr2	StringTie	exon	240769133	240769208	1000	-	.	gene_id "MSTRG.108016"; transcript_id "MSTRG.108016.46"; exon_number "35";
chr2	StringTie	exon	240769627	240769706	1000	-	.	gene_id "MSTRG.108016"; transcript_id "MSTRG.108016.46"; exon_number "36";
chr2	StringTie	exon	240770971	240771104	1000	-	.	gene_id "MSTRG.108016"; transcript_id "MSTRG.108016.46"; exon_number "37";
chr2	StringTie	exon	240773114	240773256	1000	-	.	gene_id "MSTRG.108016"; transcript_id "MSTRG.108016.46"; exon_number "38";
chr2	StringTie	exon	240774183	240774261	1000	-	.	gene_id "MSTRG.108016"; transcript_id "MSTRG.108016.46"; exon_number "39";
chr2	StringTie	exon	240775851	240775926	1000	-	.	gene_id "MSTRG.108016"; transcript_id "MSTRG.108016.46"; exon_number "40";
chr2	StringTie	exon	240782590	240782607	1000	-	.	gene_id "MSTRG.108016"; transcript_id "MSTRG.108016.46"; exon_number "41";
chr2	StringTie	exon	240783044	240783109	1000	-	.	gene_id "MSTRG.108016"; transcript_id "MSTRG.108016.46"; exon_number "42";
chr2	StringTie	exon	240783739	240783816	1000	-	.	gene_id "MSTRG.108016"; transcript_id "MSTRG.108016.46"; exon_number "43";
chr2	StringTie	exon	240784989	240785100	1000	-	.	gene_id "MSTRG.108016"; transcript_id "MSTRG.108016.46"; exon_number "44";
chr2	StringTie	exon	240786335	240786513	1000	-	.	gene_id "MSTRG.108016"; transcript_id "MSTRG.108016.46"; exon_number "45";
chr2	StringTie	exon	240787251	240787316	1000	-	.	gene_id "MSTRG.108016"; transcript_id "MSTRG.108016.46"; exon_number "46";
chr2	StringTie	exon	240788051	240788230	1000	-	.	gene_id "MSTRG.108016"; transcript_id "MSTRG.108016.46"; exon_number "47";
chr2	StringTie	exon	240789236	240789312	1000	-	.	gene_id "MSTRG.108016"; transcript_id "MSTRG.108016.46"; exon_number "48";
chr2	StringTie	exon	240797647	240797812	1000	-	.	gene_id "MSTRG.108016"; transcript_id "MSTRG.108016.46"; exon_number "49";
chr2	StringTie	exon	240820122	240820216	1000	-	.	gene_id "MSTRG.108016"; transcript_id "MSTRG.108016.46"; exon_number "50";
chr2	StringTie	transcript	240713738	240785103	1000	-	.	gene_id "MSTRG.108016"; transcript_id "MSTRG.108016.47";
chr2	StringTie	exon	240713738	240717406	1000	-	.	gene_id "MSTRG.108016"; transcript_id "MSTRG.108016.47"; exon_number "1";
chr2	StringTie	exon	240718050	240718168	1000	-	.	gene_id "MSTRG.108016"; transcript_id "MSTRG.108016.47"; exon_number "2";
chr2	StringTie	exon	240719006	240719198	1000	-	.	gene_id "MSTRG.108016"; transcript_id "MSTRG.108016.47"; exon_number "3";
chr2	StringTie	exon	240719774	240719926	1000	-	.	gene_id "MSTRG.108016"; transcript_id "MSTRG.108016.47"; exon_number "4";
chr2	StringTie	exon	240720914	240721038	1000	-	.	gene_id "MSTRG.108016"; transcript_id "MSTRG.108016.47"; exon_number "5";
chr2	StringTie	exon	240721807	240721884	1000	-	.	gene_id "MSTRG.108016"; transcript_id "MSTRG.108016.47"; exon_number "6";
chr2	StringTie	exon	240722456	240722656	1000	-	.	gene_id "MSTRG.108016"; transcript_id "MSTRG.108016.47"; exon_number "7";
chr2	StringTie	exon	240723413	240723558	1000	-	.	gene_id "MSTRG.108016"; transcript_id "MSTRG.108016.47"; exon_number "8";
chr2	StringTie	exon	240723975	240724036	1000	-	.	gene_id "MSTRG.108016"; transcript_id "MSTRG.108016.47"; exon_number "9";
chr2	StringTie	exon	240725271	240725404	1000	-	.	gene_id "MSTRG.108016"; transcript_id "MSTRG.108016.47"; exon_number "10";
chr2	StringTie	exon	240726826	240726940	1000	-	.	gene_id "MSTRG.108016"; transcript_id "MSTRG.108016.47"; exon_number "11";
chr2	StringTie	exon	240728389	240728412	1000	-	.	gene_id "MSTRG.108016"; transcript_id "MSTRG.108016.47"; exon_number "12";
chr2	StringTie	exon	240737063	240737168	1000	-	.	gene_id "MSTRG.108016"; transcript_id "MSTRG.108016.47"; exon_number "13";
chr2	StringTie	exon	240740058	240740142	1000	-	.	gene_id "MSTRG.108016"; transcript_id "MSTRG.108016.47"; exon_number "14";
chr2	StringTie	exon	240740298	240740364	1000	-	.	gene_id "MSTRG.108016"; transcript_id "MSTRG.108016.47"; exon_number "15";
chr2	StringTie	exon	240741269	240741377	1000	-	.	gene_id "MSTRG.108016"; transcript_id "MSTRG.108016.47"; exon_number "16";
chr2	StringTie	exon	240742929	240742984	1000	-	.	gene_id "MSTRG.108016"; transcript_id "MSTRG.108016.47"; exon_number "17";
chr2	StringTie	exon	240743942	240744060	1000	-	.	gene_id "MSTRG.108016"; transcript_id "MSTRG.108016.47"; exon_number "18";
chr2	StringTie	exon	240745427	240745517	1000	-	.	gene_id "MSTRG.108016"; transcript_id "MSTRG.108016.47"; exon_number "19";
chr2	StringTie	exon	240745738	240745909	1000	-	.	gene_id "MSTRG.108016"; transcript_id "MSTRG.108016.47"; exon_number "20";
chr2	StringTie	exon	240746039	240746177	1000	-	.	gene_id "MSTRG.108016"; transcript_id "MSTRG.108016.47"; exon_number "21";
chr2	StringTie	exon	240747236	240747321	1000	-	.	gene_id "MSTRG.108016"; transcript_id "MSTRG.108016.47"; exon_number "22";
chr2	StringTie	exon	240750429	240750547	1000	-	.	gene_id "MSTRG.108016"; transcript_id "MSTRG.108016.47"; exon_number "23";
chr2	StringTie	exon	240757319	240757594	1000	-	.	gene_id "MSTRG.108016"; transcript_id "MSTRG.108016.47"; exon_number "24";
chr2	StringTie	exon	240758360	240758497	1000	-	.	gene_id "MSTRG.108016"; transcript_id "MSTRG.108016.47"; exon_number "25";
chr2	StringTie	exon	240760665	240760843	1000	-	.	gene_id "MSTRG.108016"; transcript_id "MSTRG.108016.47"; exon_number "26";
chr2	StringTie	exon	240761229	240761377	1000	-	.	gene_id "MSTRG.108016"; transcript_id "MSTRG.108016.47"; exon_number "27";
chr2	StringTie	exon	240762719	240762812	1000	-	.	gene_id "MSTRG.108016"; transcript_id "MSTRG.108016.47"; exon_number "28";
chr2	StringTie	exon	240763019	240763091	1000	-	.	gene_id "MSTRG.108016"; transcript_id "MSTRG.108016.47"; exon_number "29";
chr2	StringTie	exon	240763166	240763346	1000	-	.	gene_id "MSTRG.108016"; transcript_id "MSTRG.108016.47"; exon_number "30";
chr2	StringTie	exon	240765710	240765793	1000	-	.	gene_id "MSTRG.108016"; transcript_id "MSTRG.108016.47"; exon_number "31";
chr2	StringTie	exon	240766915	240767021	1000	-	.	gene_id "MSTRG.108016"; transcript_id "MSTRG.108016.47"; exon_number "32";
chr2	StringTie	exon	240767266	240767345	1000	-	.	gene_id "MSTRG.108016"; transcript_id "MSTRG.108016.47"; exon_number "33";
chr2	StringTie	exon	240769133	240769208	1000	-	.	gene_id "MSTRG.108016"; transcript_id "MSTRG.108016.47"; exon_number "34";
chr2	StringTie	exon	240769627	240769706	1000	-	.	gene_id "MSTRG.108016"; transcript_id "MSTRG.108016.47"; exon_number "35";
chr2	StringTie	exon	240770971	240771179	1000	-	.	gene_id "MSTRG.108016"; transcript_id "MSTRG.108016.47"; exon_number "36";
chr2	StringTie	exon	240772570	240772596	1000	-	.	gene_id "MSTRG.108016"; transcript_id "MSTRG.108016.47"; exon_number "37";
chr2	StringTie	exon	240773114	240773256	1000	-	.	gene_id "MSTRG.108016"; transcript_id "MSTRG.108016.47"; exon_number "38";
chr2	StringTie	exon	240774183	240774261	1000	-	.	gene_id "MSTRG.108016"; transcript_id "MSTRG.108016.47"; exon_number "39";
chr2	StringTie	exon	240775851	240775926	1000	-	.	gene_id "MSTRG.108016"; transcript_id "MSTRG.108016.47"; exon_number "40";
chr2	StringTie	exon	240782590	240782607	1000	-	.	gene_id "MSTRG.108016"; transcript_id "MSTRG.108016.47"; exon_number "41";
chr2	StringTie	exon	240783044	240783109	1000	-	.	gene_id "MSTRG.108016"; transcript_id "MSTRG.108016.47"; exon_number "42";
chr2	StringTie	exon	240783739	240783816	1000	-	.	gene_id "MSTRG.108016"; transcript_id "MSTRG.108016.47"; exon_number "43";
chr2	StringTie	exon	240784989	240785103	1000	-	.	gene_id "MSTRG.108016"; transcript_id "MSTRG.108016.47"; exon_number "44";
chr2	StringTie	transcript	240713739	240782608	1000	-	.	gene_id "MSTRG.108016"; transcript_id "MSTRG.108016.48";
chr2	StringTie	exon	240713739	240717406	1000	-	.	gene_id "MSTRG.108016"; transcript_id "MSTRG.108016.48"; exon_number "1";
chr2	StringTie	exon	240718050	240718168	1000	-	.	gene_id "MSTRG.108016"; transcript_id "MSTRG.108016.48"; exon_number "2";
chr2	StringTie	exon	240719042	240719198	1000	-	.	gene_id "MSTRG.108016"; transcript_id "MSTRG.108016.48"; exon_number "3";
chr2	StringTie	exon	240719774	240719926	1000	-	.	gene_id "MSTRG.108016"; transcript_id "MSTRG.108016.48"; exon_number "4";
chr2	StringTie	exon	240720914	240721038	1000	-	.	gene_id "MSTRG.108016"; transcript_id "MSTRG.108016.48"; exon_number "5";
chr2	StringTie	exon	240721807	240721884	1000	-	.	gene_id "MSTRG.108016"; transcript_id "MSTRG.108016.48"; exon_number "6";
chr2	StringTie	exon	240722456	240722656	1000	-	.	gene_id "MSTRG.108016"; transcript_id "MSTRG.108016.48"; exon_number "7";
chr2	StringTie	exon	240723413	240723558	1000	-	.	gene_id "MSTRG.108016"; transcript_id "MSTRG.108016.48"; exon_number "8";
chr2	StringTie	exon	240723975	240724036	1000	-	.	gene_id "MSTRG.108016"; transcript_id "MSTRG.108016.48"; exon_number "9";
chr2	StringTie	exon	240725271	240725404	1000	-	.	gene_id "MSTRG.108016"; transcript_id "MSTRG.108016.48"; exon_number "10";
chr2	StringTie	exon	240726826	240726940	1000	-	.	gene_id "MSTRG.108016"; transcript_id "MSTRG.108016.48"; exon_number "11";
chr2	StringTie	exon	240734719	240734745	1000	-	.	gene_id "MSTRG.108016"; transcript_id "MSTRG.108016.48"; exon_number "12";
chr2	StringTie	exon	240737063	240737168	1000	-	.	gene_id "MSTRG.108016"; transcript_id "MSTRG.108016.48"; exon_number "13";
chr2	StringTie	exon	240740058	240740142	1000	-	.	gene_id "MSTRG.108016"; transcript_id "MSTRG.108016.48"; exon_number "14";
chr2	StringTie	exon	240740298	240740364	1000	-	.	gene_id "MSTRG.108016"; transcript_id "MSTRG.108016.48"; exon_number "15";
chr2	StringTie	exon	240741269	240741377	1000	-	.	gene_id "MSTRG.108016"; transcript_id "MSTRG.108016.48"; exon_number "16";
chr2	StringTie	exon	240742929	240742984	1000	-	.	gene_id "MSTRG.108016"; transcript_id "MSTRG.108016.48"; exon_number "17";
chr2	StringTie	exon	240743942	240744060	1000	-	.	gene_id "MSTRG.108016"; transcript_id "MSTRG.108016.48"; exon_number "18";
chr2	StringTie	exon	240745427	240745517	1000	-	.	gene_id "MSTRG.108016"; transcript_id "MSTRG.108016.48"; exon_number "19";
chr2	StringTie	exon	240745738	240745912	1000	-	.	gene_id "MSTRG.108016"; transcript_id "MSTRG.108016.48"; exon_number "20";
chr2	StringTie	exon	240746039	240746177	1000	-	.	gene_id "MSTRG.108016"; transcript_id "MSTRG.108016.48"; exon_number "21";
chr2	StringTie	exon	240747236	240747321	1000	-	.	gene_id "MSTRG.108016"; transcript_id "MSTRG.108016.48"; exon_number "22";
chr2	StringTie	exon	240750429	240750547	1000	-	.	gene_id "MSTRG.108016"; transcript_id "MSTRG.108016.48"; exon_number "23";
chr2	StringTie	exon	240757319	240757594	1000	-	.	gene_id "MSTRG.108016"; transcript_id "MSTRG.108016.48"; exon_number "24";
chr2	StringTie	exon	240758360	240758497	1000	-	.	gene_id "MSTRG.108016"; transcript_id "MSTRG.108016.48"; exon_number "25";
chr2	StringTie	exon	240760665	240760843	1000	-	.	gene_id "MSTRG.108016"; transcript_id "MSTRG.108016.48"; exon_number "26";
chr2	StringTie	exon	240761229	240761377	1000	-	.	gene_id "MSTRG.108016"; transcript_id "MSTRG.108016.48"; exon_number "27";
chr2	StringTie	exon	240762719	240762812	1000	-	.	gene_id "MSTRG.108016"; transcript_id "MSTRG.108016.48"; exon_number "28";
chr2	StringTie	exon	240763019	240763091	1000	-	.	gene_id "MSTRG.108016"; transcript_id "MSTRG.108016.48"; exon_number "29";
chr2	StringTie	exon	240763166	240763346	1000	-	.	gene_id "MSTRG.108016"; transcript_id "MSTRG.108016.48"; exon_number "30";
chr2	StringTie	exon	240765710	240765793	1000	-	.	gene_id "MSTRG.108016"; transcript_id "MSTRG.108016.48"; exon_number "31";
chr2	StringTie	exon	240766915	240767021	1000	-	.	gene_id "MSTRG.108016"; transcript_id "MSTRG.108016.48"; exon_number "32";
chr2	StringTie	exon	240767266	240767345	1000	-	.	gene_id "MSTRG.108016"; transcript_id "MSTRG.108016.48"; exon_number "33";
chr2	StringTie	exon	240769133	240769208	1000	-	.	gene_id "MSTRG.108016"; transcript_id "MSTRG.108016.48"; exon_number "34";
chr2	StringTie	exon	240769627	240769706	1000	-	.	gene_id "MSTRG.108016"; transcript_id "MSTRG.108016.48"; exon_number "35";
chr2	StringTie	exon	240770971	240771104	1000	-	.	gene_id "MSTRG.108016"; transcript_id "MSTRG.108016.48"; exon_number "36";
chr2	StringTie	exon	240773114	240773256	1000	-	.	gene_id "MSTRG.108016"; transcript_id "MSTRG.108016.48"; exon_number "37";
chr2	StringTie	exon	240774183	240774261	1000	-	.	gene_id "MSTRG.108016"; transcript_id "MSTRG.108016.48"; exon_number "38";
chr2	StringTie	exon	240775851	240775926	1000	-	.	gene_id "MSTRG.108016"; transcript_id "MSTRG.108016.48"; exon_number "39";
chr2	StringTie	exon	240782590	240782608	1000	-	.	gene_id "MSTRG.108016"; transcript_id "MSTRG.108016.48"; exon_number "40";
chr2	StringTie	transcript	240713741	240819274	1000	-	.	gene_id "MSTRG.108016"; transcript_id "MSTRG.108016.49";
chr2	StringTie	exon	240713741	240717406	1000	-	.	gene_id "MSTRG.108016"; transcript_id "MSTRG.108016.49"; exon_number "1";
chr2	StringTie	exon	240718050	240718168	1000	-	.	gene_id "MSTRG.108016"; transcript_id "MSTRG.108016.49"; exon_number "2";
chr2	StringTie	exon	240719006	240719198	1000	-	.	gene_id "MSTRG.108016"; transcript_id "MSTRG.108016.49"; exon_number "3";
chr2	StringTie	exon	240719774	240719926	1000	-	.	gene_id "MSTRG.108016"; transcript_id "MSTRG.108016.49"; exon_number "4";
chr2	StringTie	exon	240720914	240721038	1000	-	.	gene_id "MSTRG.108016"; transcript_id "MSTRG.108016.49"; exon_number "5";
chr2	StringTie	exon	240721807	240721884	1000	-	.	gene_id "MSTRG.108016"; transcript_id "MSTRG.108016.49"; exon_number "6";
chr2	StringTie	exon	240722456	240722656	1000	-	.	gene_id "MSTRG.108016"; transcript_id "MSTRG.108016.49"; exon_number "7";
chr2	StringTie	exon	240723413	240723558	1000	-	.	gene_id "MSTRG.108016"; transcript_id "MSTRG.108016.49"; exon_number "8";
chr2	StringTie	exon	240723975	240724036	1000	-	.	gene_id "MSTRG.108016"; transcript_id "MSTRG.108016.49"; exon_number "9";
chr2	StringTie	exon	240725271	240725404	1000	-	.	gene_id "MSTRG.108016"; transcript_id "MSTRG.108016.49"; exon_number "10";
chr2	StringTie	exon	240726826	240726940	1000	-	.	gene_id "MSTRG.108016"; transcript_id "MSTRG.108016.49"; exon_number "11";
chr2	StringTie	exon	240734719	240734745	1000	-	.	gene_id "MSTRG.108016"; transcript_id "MSTRG.108016.49"; exon_number "12";
chr2	StringTie	exon	240737063	240737168	1000	-	.	gene_id "MSTRG.108016"; transcript_id "MSTRG.108016.49"; exon_number "13";
chr2	StringTie	exon	240740058	240740142	1000	-	.	gene_id "MSTRG.108016"; transcript_id "MSTRG.108016.49"; exon_number "14";
chr2	StringTie	exon	240740298	240740364	1000	-	.	gene_id "MSTRG.108016"; transcript_id "MSTRG.108016.49"; exon_number "15";
chr2	StringTie	exon	240741269	240741377	1000	-	.	gene_id "MSTRG.108016"; transcript_id "MSTRG.108016.49"; exon_number "16";
chr2	StringTie	exon	240742929	240742984	1000	-	.	gene_id "MSTRG.108016"; transcript_id "MSTRG.108016.49"; exon_number "17";
chr2	StringTie	exon	240743942	240744060	1000	-	.	gene_id "MSTRG.108016"; transcript_id "MSTRG.108016.49"; exon_number "18";
chr2	StringTie	exon	240745427	240745517	1000	-	.	gene_id "MSTRG.108016"; transcript_id "MSTRG.108016.49"; exon_number "19";
chr2	StringTie	exon	240745738	240745909	1000	-	.	gene_id "MSTRG.108016"; transcript_id "MSTRG.108016.49"; exon_number "20";
chr2	StringTie	exon	240746039	240746177	1000	-	.	gene_id "MSTRG.108016"; transcript_id "MSTRG.108016.49"; exon_number "21";
chr2	StringTie	exon	240747236	240747321	1000	-	.	gene_id "MSTRG.108016"; transcript_id "MSTRG.108016.49"; exon_number "22";
chr2	StringTie	exon	240750429	240750547	1000	-	.	gene_id "MSTRG.108016"; transcript_id "MSTRG.108016.49"; exon_number "23";
chr2	StringTie	exon	240758360	240758497	1000	-	.	gene_id "MSTRG.108016"; transcript_id "MSTRG.108016.49"; exon_number "24";
chr2	StringTie	exon	240760665	240760843	1000	-	.	gene_id "MSTRG.108016"; transcript_id "MSTRG.108016.49"; exon_number "25";
chr2	StringTie	exon	240761229	240761377	1000	-	.	gene_id "MSTRG.108016"; transcript_id "MSTRG.108016.49"; exon_number "26";
chr2	StringTie	exon	240762719	240762812	1000	-	.	gene_id "MSTRG.108016"; transcript_id "MSTRG.108016.49"; exon_number "27";
chr2	StringTie	exon	240763019	240763091	1000	-	.	gene_id "MSTRG.108016"; transcript_id "MSTRG.108016.49"; exon_number "28";
chr2	StringTie	exon	240763166	240763346	1000	-	.	gene_id "MSTRG.108016"; transcript_id "MSTRG.108016.49"; exon_number "29";
chr2	StringTie	exon	240765710	240765793	1000	-	.	gene_id "MSTRG.108016"; transcript_id "MSTRG.108016.49"; exon_number "30";
chr2	StringTie	exon	240766915	240767021	1000	-	.	gene_id "MSTRG.108016"; transcript_id "MSTRG.108016.49"; exon_number "31";
chr2	StringTie	exon	240767266	240767345	1000	-	.	gene_id "MSTRG.108016"; transcript_id "MSTRG.108016.49"; exon_number "32";
chr2	StringTie	exon	240769133	240769208	1000	-	.	gene_id "MSTRG.108016"; transcript_id "MSTRG.108016.49"; exon_number "33";
chr2	StringTie	exon	240769627	240769706	1000	-	.	gene_id "MSTRG.108016"; transcript_id "MSTRG.108016.49"; exon_number "34";
chr2	StringTie	exon	240770971	240771104	1000	-	.	gene_id "MSTRG.108016"; transcript_id "MSTRG.108016.49"; exon_number "35";
chr2	StringTie	exon	240773114	240773256	1000	-	.	gene_id "MSTRG.108016"; transcript_id "MSTRG.108016.49"; exon_number "36";
chr2	StringTie	exon	240774183	240774261	1000	-	.	gene_id "MSTRG.108016"; transcript_id "MSTRG.108016.49"; exon_number "37";
chr2	StringTie	exon	240775851	240775926	1000	-	.	gene_id "MSTRG.108016"; transcript_id "MSTRG.108016.49"; exon_number "38";
chr2	StringTie	exon	240782590	240782607	1000	-	.	gene_id "MSTRG.108016"; transcript_id "MSTRG.108016.49"; exon_number "39";
chr2	StringTie	exon	240783044	240783109	1000	-	.	gene_id "MSTRG.108016"; transcript_id "MSTRG.108016.49"; exon_number "40";
chr2	StringTie	exon	240783739	240783816	1000	-	.	gene_id "MSTRG.108016"; transcript_id "MSTRG.108016.49"; exon_number "41";
chr2	StringTie	exon	240784989	240785100	1000	-	.	gene_id "MSTRG.108016"; transcript_id "MSTRG.108016.49"; exon_number "42";
chr2	StringTie	exon	240786335	240786513	1000	-	.	gene_id "MSTRG.108016"; transcript_id "MSTRG.108016.49"; exon_number "43";
chr2	StringTie	exon	240787251	240787316	1000	-	.	gene_id "MSTRG.108016"; transcript_id "MSTRG.108016.49"; exon_number "44";
chr2	StringTie	exon	240788051	240788230	1000	-	.	gene_id "MSTRG.108016"; transcript_id "MSTRG.108016.49"; exon_number "45";
chr2	StringTie	exon	240789236	240789312	1000	-	.	gene_id "MSTRG.108016"; transcript_id "MSTRG.108016.49"; exon_number "46";
chr2	StringTie	exon	240797647	240797812	1000	-	.	gene_id "MSTRG.108016"; transcript_id "MSTRG.108016.49"; exon_number "47";
chr2	StringTie	exon	240819106	240819274	1000	-	.	gene_id "MSTRG.108016"; transcript_id "MSTRG.108016.49"; exon_number "48";
chr2	StringTie	transcript	240713649	240820293	1000	-	.	gene_id "MSTRG.108016"; transcript_id "MSTRG.108016.5";
chr2	StringTie	exon	240713649	240717406	1000	-	.	gene_id "MSTRG.108016"; transcript_id "MSTRG.108016.5"; exon_number "1";
chr2	StringTie	exon	240718050	240718168	1000	-	.	gene_id "MSTRG.108016"; transcript_id "MSTRG.108016.5"; exon_number "2";
chr2	StringTie	exon	240719006	240719198	1000	-	.	gene_id "MSTRG.108016"; transcript_id "MSTRG.108016.5"; exon_number "3";
chr2	StringTie	exon	240719774	240719926	1000	-	.	gene_id "MSTRG.108016"; transcript_id "MSTRG.108016.5"; exon_number "4";
chr2	StringTie	exon	240720914	240721038	1000	-	.	gene_id "MSTRG.108016"; transcript_id "MSTRG.108016.5"; exon_number "5";
chr2	StringTie	exon	240721807	240721884	1000	-	.	gene_id "MSTRG.108016"; transcript_id "MSTRG.108016.5"; exon_number "6";
chr2	StringTie	exon	240722456	240722656	1000	-	.	gene_id "MSTRG.108016"; transcript_id "MSTRG.108016.5"; exon_number "7";
chr2	StringTie	exon	240723413	240723558	1000	-	.	gene_id "MSTRG.108016"; transcript_id "MSTRG.108016.5"; exon_number "8";
chr2	StringTie	exon	240723975	240724036	1000	-	.	gene_id "MSTRG.108016"; transcript_id "MSTRG.108016.5"; exon_number "9";
chr2	StringTie	exon	240725271	240725404	1000	-	.	gene_id "MSTRG.108016"; transcript_id "MSTRG.108016.5"; exon_number "10";
chr2	StringTie	exon	240726826	240726940	1000	-	.	gene_id "MSTRG.108016"; transcript_id "MSTRG.108016.5"; exon_number "11";
chr2	StringTie	exon	240737063	240737168	1000	-	.	gene_id "MSTRG.108016"; transcript_id "MSTRG.108016.5"; exon_number "12";
chr2	StringTie	exon	240740058	240740142	1000	-	.	gene_id "MSTRG.108016"; transcript_id "MSTRG.108016.5"; exon_number "13";
chr2	StringTie	exon	240740298	240740364	1000	-	.	gene_id "MSTRG.108016"; transcript_id "MSTRG.108016.5"; exon_number "14";
chr2	StringTie	exon	240741269	240741377	1000	-	.	gene_id "MSTRG.108016"; transcript_id "MSTRG.108016.5"; exon_number "15";
chr2	StringTie	exon	240742929	240742984	1000	-	.	gene_id "MSTRG.108016"; transcript_id "MSTRG.108016.5"; exon_number "16";
chr2	StringTie	exon	240743942	240744060	1000	-	.	gene_id "MSTRG.108016"; transcript_id "MSTRG.108016.5"; exon_number "17";
chr2	StringTie	exon	240745427	240745517	1000	-	.	gene_id "MSTRG.108016"; transcript_id "MSTRG.108016.5"; exon_number "18";
chr2	StringTie	exon	240745738	240745909	1000	-	.	gene_id "MSTRG.108016"; transcript_id "MSTRG.108016.5"; exon_number "19";
chr2	StringTie	exon	240746039	240746177	1000	-	.	gene_id "MSTRG.108016"; transcript_id "MSTRG.108016.5"; exon_number "20";
chr2	StringTie	exon	240747236	240747321	1000	-	.	gene_id "MSTRG.108016"; transcript_id "MSTRG.108016.5"; exon_number "21";
chr2	StringTie	exon	240750429	240750547	1000	-	.	gene_id "MSTRG.108016"; transcript_id "MSTRG.108016.5"; exon_number "22";
chr2	StringTie	exon	240758360	240758497	1000	-	.	gene_id "MSTRG.108016"; transcript_id "MSTRG.108016.5"; exon_number "23";
chr2	StringTie	exon	240760665	240760843	1000	-	.	gene_id "MSTRG.108016"; transcript_id "MSTRG.108016.5"; exon_number "24";
chr2	StringTie	exon	240761229	240761377	1000	-	.	gene_id "MSTRG.108016"; transcript_id "MSTRG.108016.5"; exon_number "25";
chr2	StringTie	exon	240762719	240762812	1000	-	.	gene_id "MSTRG.108016"; transcript_id "MSTRG.108016.5"; exon_number "26";
chr2	StringTie	exon	240763019	240763091	1000	-	.	gene_id "MSTRG.108016"; transcript_id "MSTRG.108016.5"; exon_number "27";
chr2	StringTie	exon	240763166	240763346	1000	-	.	gene_id "MSTRG.108016"; transcript_id "MSTRG.108016.5"; exon_number "28";
chr2	StringTie	exon	240765710	240765793	1000	-	.	gene_id "MSTRG.108016"; transcript_id "MSTRG.108016.5"; exon_number "29";
chr2	StringTie	exon	240766915	240767021	1000	-	.	gene_id "MSTRG.108016"; transcript_id "MSTRG.108016.5"; exon_number "30";
chr2	StringTie	exon	240767266	240767345	1000	-	.	gene_id "MSTRG.108016"; transcript_id "MSTRG.108016.5"; exon_number "31";
chr2	StringTie	exon	240769133	240769208	1000	-	.	gene_id "MSTRG.108016"; transcript_id "MSTRG.108016.5"; exon_number "32";
chr2	StringTie	exon	240769627	240769706	1000	-	.	gene_id "MSTRG.108016"; transcript_id "MSTRG.108016.5"; exon_number "33";
chr2	StringTie	exon	240770971	240771104	1000	-	.	gene_id "MSTRG.108016"; transcript_id "MSTRG.108016.5"; exon_number "34";
chr2	StringTie	exon	240772570	240772596	1000	-	.	gene_id "MSTRG.108016"; transcript_id "MSTRG.108016.5"; exon_number "35";
chr2	StringTie	exon	240773114	240773256	1000	-	.	gene_id "MSTRG.108016"; transcript_id "MSTRG.108016.5"; exon_number "36";
chr2	StringTie	exon	240774183	240774261	1000	-	.	gene_id "MSTRG.108016"; transcript_id "MSTRG.108016.5"; exon_number "37";
chr2	StringTie	exon	240775851	240775926	1000	-	.	gene_id "MSTRG.108016"; transcript_id "MSTRG.108016.5"; exon_number "38";
chr2	StringTie	exon	240782590	240782607	1000	-	.	gene_id "MSTRG.108016"; transcript_id "MSTRG.108016.5"; exon_number "39";
chr2	StringTie	exon	240783044	240783109	1000	-	.	gene_id "MSTRG.108016"; transcript_id "MSTRG.108016.5"; exon_number "40";
chr2	StringTie	exon	240783739	240783816	1000	-	.	gene_id "MSTRG.108016"; transcript_id "MSTRG.108016.5"; exon_number "41";
chr2	StringTie	exon	240784989	240785100	1000	-	.	gene_id "MSTRG.108016"; transcript_id "MSTRG.108016.5"; exon_number "42";
chr2	StringTie	exon	240786335	240786513	1000	-	.	gene_id "MSTRG.108016"; transcript_id "MSTRG.108016.5"; exon_number "43";
chr2	StringTie	exon	240787251	240787316	1000	-	.	gene_id "MSTRG.108016"; transcript_id "MSTRG.108016.5"; exon_number "44";
chr2	StringTie	exon	240788051	240788230	1000	-	.	gene_id "MSTRG.108016"; transcript_id "MSTRG.108016.5"; exon_number "45";
chr2	StringTie	exon	240789236	240789312	1000	-	.	gene_id "MSTRG.108016"; transcript_id "MSTRG.108016.5"; exon_number "46";
chr2	StringTie	exon	240797647	240797812	1000	-	.	gene_id "MSTRG.108016"; transcript_id "MSTRG.108016.5"; exon_number "47";
chr2	StringTie	exon	240820122	240820293	1000	-	.	gene_id "MSTRG.108016"; transcript_id "MSTRG.108016.5"; exon_number "48";
chr2	StringTie	transcript	240713745	240797752	1000	-	.	gene_id "MSTRG.108016"; transcript_id "MSTRG.108016.50";
chr2	StringTie	exon	240713745	240714534	1000	-	.	gene_id "MSTRG.108016"; transcript_id "MSTRG.108016.50"; exon_number "1";
chr2	StringTie	exon	240714607	240717406	1000	-	.	gene_id "MSTRG.108016"; transcript_id "MSTRG.108016.50"; exon_number "2";
chr2	StringTie	exon	240718050	240718168	1000	-	.	gene_id "MSTRG.108016"; transcript_id "MSTRG.108016.50"; exon_number "3";
chr2	StringTie	exon	240719006	240719198	1000	-	.	gene_id "MSTRG.108016"; transcript_id "MSTRG.108016.50"; exon_number "4";
chr2	StringTie	exon	240719774	240719926	1000	-	.	gene_id "MSTRG.108016"; transcript_id "MSTRG.108016.50"; exon_number "5";
chr2	StringTie	exon	240720914	240721038	1000	-	.	gene_id "MSTRG.108016"; transcript_id "MSTRG.108016.50"; exon_number "6";
chr2	StringTie	exon	240721807	240721884	1000	-	.	gene_id "MSTRG.108016"; transcript_id "MSTRG.108016.50"; exon_number "7";
chr2	StringTie	exon	240722456	240722656	1000	-	.	gene_id "MSTRG.108016"; transcript_id "MSTRG.108016.50"; exon_number "8";
chr2	StringTie	exon	240723413	240723558	1000	-	.	gene_id "MSTRG.108016"; transcript_id "MSTRG.108016.50"; exon_number "9";
chr2	StringTie	exon	240723975	240724036	1000	-	.	gene_id "MSTRG.108016"; transcript_id "MSTRG.108016.50"; exon_number "10";
chr2	StringTie	exon	240725271	240725404	1000	-	.	gene_id "MSTRG.108016"; transcript_id "MSTRG.108016.50"; exon_number "11";
chr2	StringTie	exon	240726826	240726940	1000	-	.	gene_id "MSTRG.108016"; transcript_id "MSTRG.108016.50"; exon_number "12";
chr2	StringTie	exon	240728389	240728412	1000	-	.	gene_id "MSTRG.108016"; transcript_id "MSTRG.108016.50"; exon_number "13";
chr2	StringTie	exon	240737063	240737168	1000	-	.	gene_id "MSTRG.108016"; transcript_id "MSTRG.108016.50"; exon_number "14";
chr2	StringTie	exon	240740058	240740142	1000	-	.	gene_id "MSTRG.108016"; transcript_id "MSTRG.108016.50"; exon_number "15";
chr2	StringTie	exon	240740298	240740364	1000	-	.	gene_id "MSTRG.108016"; transcript_id "MSTRG.108016.50"; exon_number "16";
chr2	StringTie	exon	240741269	240741377	1000	-	.	gene_id "MSTRG.108016"; transcript_id "MSTRG.108016.50"; exon_number "17";
chr2	StringTie	exon	240742929	240742984	1000	-	.	gene_id "MSTRG.108016"; transcript_id "MSTRG.108016.50"; exon_number "18";
chr2	StringTie	exon	240743942	240744060	1000	-	.	gene_id "MSTRG.108016"; transcript_id "MSTRG.108016.50"; exon_number "19";
chr2	StringTie	exon	240745427	240745517	1000	-	.	gene_id "MSTRG.108016"; transcript_id "MSTRG.108016.50"; exon_number "20";
chr2	StringTie	exon	240745738	240745909	1000	-	.	gene_id "MSTRG.108016"; transcript_id "MSTRG.108016.50"; exon_number "21";
chr2	StringTie	exon	240746039	240746177	1000	-	.	gene_id "MSTRG.108016"; transcript_id "MSTRG.108016.50"; exon_number "22";
chr2	StringTie	exon	240747236	240747321	1000	-	.	gene_id "MSTRG.108016"; transcript_id "MSTRG.108016.50"; exon_number "23";
chr2	StringTie	exon	240750429	240750547	1000	-	.	gene_id "MSTRG.108016"; transcript_id "MSTRG.108016.50"; exon_number "24";
chr2	StringTie	exon	240757319	240757594	1000	-	.	gene_id "MSTRG.108016"; transcript_id "MSTRG.108016.50"; exon_number "25";
chr2	StringTie	exon	240758360	240758497	1000	-	.	gene_id "MSTRG.108016"; transcript_id "MSTRG.108016.50"; exon_number "26";
chr2	StringTie	exon	240760665	240760843	1000	-	.	gene_id "MSTRG.108016"; transcript_id "MSTRG.108016.50"; exon_number "27";
chr2	StringTie	exon	240761229	240761377	1000	-	.	gene_id "MSTRG.108016"; transcript_id "MSTRG.108016.50"; exon_number "28";
chr2	StringTie	exon	240762719	240762812	1000	-	.	gene_id "MSTRG.108016"; transcript_id "MSTRG.108016.50"; exon_number "29";
chr2	StringTie	exon	240763019	240763091	1000	-	.	gene_id "MSTRG.108016"; transcript_id "MSTRG.108016.50"; exon_number "30";
chr2	StringTie	exon	240763166	240763346	1000	-	.	gene_id "MSTRG.108016"; transcript_id "MSTRG.108016.50"; exon_number "31";
chr2	StringTie	exon	240765710	240765793	1000	-	.	gene_id "MSTRG.108016"; transcript_id "MSTRG.108016.50"; exon_number "32";
chr2	StringTie	exon	240766915	240767021	1000	-	.	gene_id "MSTRG.108016"; transcript_id "MSTRG.108016.50"; exon_number "33";
chr2	StringTie	exon	240767266	240767345	1000	-	.	gene_id "MSTRG.108016"; transcript_id "MSTRG.108016.50"; exon_number "34";
chr2	StringTie	exon	240769133	240769208	1000	-	.	gene_id "MSTRG.108016"; transcript_id "MSTRG.108016.50"; exon_number "35";
chr2	StringTie	exon	240769627	240769706	1000	-	.	gene_id "MSTRG.108016"; transcript_id "MSTRG.108016.50"; exon_number "36";
chr2	StringTie	exon	240770971	240771104	1000	-	.	gene_id "MSTRG.108016"; transcript_id "MSTRG.108016.50"; exon_number "37";
chr2	StringTie	exon	240772570	240772596	1000	-	.	gene_id "MSTRG.108016"; transcript_id "MSTRG.108016.50"; exon_number "38";
chr2	StringTie	exon	240773114	240773256	1000	-	.	gene_id "MSTRG.108016"; transcript_id "MSTRG.108016.50"; exon_number "39";
chr2	StringTie	exon	240774183	240774261	1000	-	.	gene_id "MSTRG.108016"; transcript_id "MSTRG.108016.50"; exon_number "40";
chr2	StringTie	exon	240775851	240775926	1000	-	.	gene_id "MSTRG.108016"; transcript_id "MSTRG.108016.50"; exon_number "41";
chr2	StringTie	exon	240782590	240782607	1000	-	.	gene_id "MSTRG.108016"; transcript_id "MSTRG.108016.50"; exon_number "42";
chr2	StringTie	exon	240783044	240783109	1000	-	.	gene_id "MSTRG.108016"; transcript_id "MSTRG.108016.50"; exon_number "43";
chr2	StringTie	exon	240783739	240783816	1000	-	.	gene_id "MSTRG.108016"; transcript_id "MSTRG.108016.50"; exon_number "44";
chr2	StringTie	exon	240784989	240785100	1000	-	.	gene_id "MSTRG.108016"; transcript_id "MSTRG.108016.50"; exon_number "45";
chr2	StringTie	exon	240786335	240786513	1000	-	.	gene_id "MSTRG.108016"; transcript_id "MSTRG.108016.50"; exon_number "46";
chr2	StringTie	exon	240787251	240787316	1000	-	.	gene_id "MSTRG.108016"; transcript_id "MSTRG.108016.50"; exon_number "47";
chr2	StringTie	exon	240788051	240788230	1000	-	.	gene_id "MSTRG.108016"; transcript_id "MSTRG.108016.50"; exon_number "48";
chr2	StringTie	exon	240789236	240789312	1000	-	.	gene_id "MSTRG.108016"; transcript_id "MSTRG.108016.50"; exon_number "49";
chr2	StringTie	exon	240797647	240797752	1000	-	.	gene_id "MSTRG.108016"; transcript_id "MSTRG.108016.50"; exon_number "50";
chr2	StringTie	transcript	240713755	240821605	1000	-	.	gene_id "MSTRG.108016"; transcript_id "MSTRG.108016.51";
chr2	StringTie	exon	240713755	240717406	1000	-	.	gene_id "MSTRG.108016"; transcript_id "MSTRG.108016.51"; exon_number "1";
chr2	StringTie	exon	240718050	240718168	1000	-	.	gene_id "MSTRG.108016"; transcript_id "MSTRG.108016.51"; exon_number "2";
chr2	StringTie	exon	240719006	240719198	1000	-	.	gene_id "MSTRG.108016"; transcript_id "MSTRG.108016.51"; exon_number "3";
chr2	StringTie	exon	240719774	240719926	1000	-	.	gene_id "MSTRG.108016"; transcript_id "MSTRG.108016.51"; exon_number "4";
chr2	StringTie	exon	240720914	240721038	1000	-	.	gene_id "MSTRG.108016"; transcript_id "MSTRG.108016.51"; exon_number "5";
chr2	StringTie	exon	240721807	240721884	1000	-	.	gene_id "MSTRG.108016"; transcript_id "MSTRG.108016.51"; exon_number "6";
chr2	StringTie	exon	240722456	240722656	1000	-	.	gene_id "MSTRG.108016"; transcript_id "MSTRG.108016.51"; exon_number "7";
chr2	StringTie	exon	240723413	240723558	1000	-	.	gene_id "MSTRG.108016"; transcript_id "MSTRG.108016.51"; exon_number "8";
chr2	StringTie	exon	240723975	240724036	1000	-	.	gene_id "MSTRG.108016"; transcript_id "MSTRG.108016.51"; exon_number "9";
chr2	StringTie	exon	240725271	240725404	1000	-	.	gene_id "MSTRG.108016"; transcript_id "MSTRG.108016.51"; exon_number "10";
chr2	StringTie	exon	240726826	240726940	1000	-	.	gene_id "MSTRG.108016"; transcript_id "MSTRG.108016.51"; exon_number "11";
chr2	StringTie	exon	240737063	240737168	1000	-	.	gene_id "MSTRG.108016"; transcript_id "MSTRG.108016.51"; exon_number "12";
chr2	StringTie	exon	240740058	240740142	1000	-	.	gene_id "MSTRG.108016"; transcript_id "MSTRG.108016.51"; exon_number "13";
chr2	StringTie	exon	240740298	240740364	1000	-	.	gene_id "MSTRG.108016"; transcript_id "MSTRG.108016.51"; exon_number "14";
chr2	StringTie	exon	240741269	240741377	1000	-	.	gene_id "MSTRG.108016"; transcript_id "MSTRG.108016.51"; exon_number "15";
chr2	StringTie	exon	240742929	240742984	1000	-	.	gene_id "MSTRG.108016"; transcript_id "MSTRG.108016.51"; exon_number "16";
chr2	StringTie	exon	240743942	240744060	1000	-	.	gene_id "MSTRG.108016"; transcript_id "MSTRG.108016.51"; exon_number "17";
chr2	StringTie	exon	240745427	240745517	1000	-	.	gene_id "MSTRG.108016"; transcript_id "MSTRG.108016.51"; exon_number "18";
chr2	StringTie	exon	240745738	240745909	1000	-	.	gene_id "MSTRG.108016"; transcript_id "MSTRG.108016.51"; exon_number "19";
chr2	StringTie	exon	240746039	240746177	1000	-	.	gene_id "MSTRG.108016"; transcript_id "MSTRG.108016.51"; exon_number "20";
chr2	StringTie	exon	240747236	240747321	1000	-	.	gene_id "MSTRG.108016"; transcript_id "MSTRG.108016.51"; exon_number "21";
chr2	StringTie	exon	240750429	240750547	1000	-	.	gene_id "MSTRG.108016"; transcript_id "MSTRG.108016.51"; exon_number "22";
chr2	StringTie	exon	240758360	240758497	1000	-	.	gene_id "MSTRG.108016"; transcript_id "MSTRG.108016.51"; exon_number "23";
chr2	StringTie	exon	240760665	240760843	1000	-	.	gene_id "MSTRG.108016"; transcript_id "MSTRG.108016.51"; exon_number "24";
chr2	StringTie	exon	240761229	240761377	1000	-	.	gene_id "MSTRG.108016"; transcript_id "MSTRG.108016.51"; exon_number "25";
chr2	StringTie	exon	240762719	240762812	1000	-	.	gene_id "MSTRG.108016"; transcript_id "MSTRG.108016.51"; exon_number "26";
chr2	StringTie	exon	240763019	240763091	1000	-	.	gene_id "MSTRG.108016"; transcript_id "MSTRG.108016.51"; exon_number "27";
chr2	StringTie	exon	240763166	240763346	1000	-	.	gene_id "MSTRG.108016"; transcript_id "MSTRG.108016.51"; exon_number "28";
chr2	StringTie	exon	240765710	240765793	1000	-	.	gene_id "MSTRG.108016"; transcript_id "MSTRG.108016.51"; exon_number "29";
chr2	StringTie	exon	240766915	240767021	1000	-	.	gene_id "MSTRG.108016"; transcript_id "MSTRG.108016.51"; exon_number "30";
chr2	StringTie	exon	240767266	240767345	1000	-	.	gene_id "MSTRG.108016"; transcript_id "MSTRG.108016.51"; exon_number "31";
chr2	StringTie	exon	240769133	240769208	1000	-	.	gene_id "MSTRG.108016"; transcript_id "MSTRG.108016.51"; exon_number "32";
chr2	StringTie	exon	240769627	240769706	1000	-	.	gene_id "MSTRG.108016"; transcript_id "MSTRG.108016.51"; exon_number "33";
chr2	StringTie	exon	240770971	240771104	1000	-	.	gene_id "MSTRG.108016"; transcript_id "MSTRG.108016.51"; exon_number "34";
chr2	StringTie	exon	240773114	240773256	1000	-	.	gene_id "MSTRG.108016"; transcript_id "MSTRG.108016.51"; exon_number "35";
chr2	StringTie	exon	240774183	240774261	1000	-	.	gene_id "MSTRG.108016"; transcript_id "MSTRG.108016.51"; exon_number "36";
chr2	StringTie	exon	240775851	240775926	1000	-	.	gene_id "MSTRG.108016"; transcript_id "MSTRG.108016.51"; exon_number "37";
chr2	StringTie	exon	240782590	240782607	1000	-	.	gene_id "MSTRG.108016"; transcript_id "MSTRG.108016.51"; exon_number "38";
chr2	StringTie	exon	240783044	240783116	1000	-	.	gene_id "MSTRG.108016"; transcript_id "MSTRG.108016.51"; exon_number "39";
chr2	StringTie	exon	240783739	240783816	1000	-	.	gene_id "MSTRG.108016"; transcript_id "MSTRG.108016.51"; exon_number "40";
chr2	StringTie	exon	240784989	240785100	1000	-	.	gene_id "MSTRG.108016"; transcript_id "MSTRG.108016.51"; exon_number "41";
chr2	StringTie	exon	240786335	240786513	1000	-	.	gene_id "MSTRG.108016"; transcript_id "MSTRG.108016.51"; exon_number "42";
chr2	StringTie	exon	240787251	240787316	1000	-	.	gene_id "MSTRG.108016"; transcript_id "MSTRG.108016.51"; exon_number "43";
chr2	StringTie	exon	240788051	240788230	1000	-	.	gene_id "MSTRG.108016"; transcript_id "MSTRG.108016.51"; exon_number "44";
chr2	StringTie	exon	240789236	240789312	1000	-	.	gene_id "MSTRG.108016"; transcript_id "MSTRG.108016.51"; exon_number "45";
chr2	StringTie	exon	240797647	240797812	1000	-	.	gene_id "MSTRG.108016"; transcript_id "MSTRG.108016.51"; exon_number "46";
chr2	StringTie	exon	240821340	240821605	1000	-	.	gene_id "MSTRG.108016"; transcript_id "MSTRG.108016.51"; exon_number "47";
chr2	StringTie	transcript	240713756	240778202	1000	-	.	gene_id "MSTRG.108016"; transcript_id "MSTRG.108016.52";
chr2	StringTie	exon	240713756	240717406	1000	-	.	gene_id "MSTRG.108016"; transcript_id "MSTRG.108016.52"; exon_number "1";
chr2	StringTie	exon	240718050	240718168	1000	-	.	gene_id "MSTRG.108016"; transcript_id "MSTRG.108016.52"; exon_number "2";
chr2	StringTie	exon	240719006	240719198	1000	-	.	gene_id "MSTRG.108016"; transcript_id "MSTRG.108016.52"; exon_number "3";
chr2	StringTie	exon	240719774	240719926	1000	-	.	gene_id "MSTRG.108016"; transcript_id "MSTRG.108016.52"; exon_number "4";
chr2	StringTie	exon	240720914	240721038	1000	-	.	gene_id "MSTRG.108016"; transcript_id "MSTRG.108016.52"; exon_number "5";
chr2	StringTie	exon	240721807	240721884	1000	-	.	gene_id "MSTRG.108016"; transcript_id "MSTRG.108016.52"; exon_number "6";
chr2	StringTie	exon	240722456	240722656	1000	-	.	gene_id "MSTRG.108016"; transcript_id "MSTRG.108016.52"; exon_number "7";
chr2	StringTie	exon	240723413	240723558	1000	-	.	gene_id "MSTRG.108016"; transcript_id "MSTRG.108016.52"; exon_number "8";
chr2	StringTie	exon	240723975	240724036	1000	-	.	gene_id "MSTRG.108016"; transcript_id "MSTRG.108016.52"; exon_number "9";
chr2	StringTie	exon	240725271	240725404	1000	-	.	gene_id "MSTRG.108016"; transcript_id "MSTRG.108016.52"; exon_number "10";
chr2	StringTie	exon	240726826	240726940	1000	-	.	gene_id "MSTRG.108016"; transcript_id "MSTRG.108016.52"; exon_number "11";
chr2	StringTie	exon	240737063	240737168	1000	-	.	gene_id "MSTRG.108016"; transcript_id "MSTRG.108016.52"; exon_number "12";
chr2	StringTie	exon	240740058	240740142	1000	-	.	gene_id "MSTRG.108016"; transcript_id "MSTRG.108016.52"; exon_number "13";
chr2	StringTie	exon	240740298	240740364	1000	-	.	gene_id "MSTRG.108016"; transcript_id "MSTRG.108016.52"; exon_number "14";
chr2	StringTie	exon	240741269	240741377	1000	-	.	gene_id "MSTRG.108016"; transcript_id "MSTRG.108016.52"; exon_number "15";
chr2	StringTie	exon	240742929	240742984	1000	-	.	gene_id "MSTRG.108016"; transcript_id "MSTRG.108016.52"; exon_number "16";
chr2	StringTie	exon	240743942	240744060	1000	-	.	gene_id "MSTRG.108016"; transcript_id "MSTRG.108016.52"; exon_number "17";
chr2	StringTie	exon	240745427	240745517	1000	-	.	gene_id "MSTRG.108016"; transcript_id "MSTRG.108016.52"; exon_number "18";
chr2	StringTie	exon	240745738	240745909	1000	-	.	gene_id "MSTRG.108016"; transcript_id "MSTRG.108016.52"; exon_number "19";
chr2	StringTie	exon	240746039	240746177	1000	-	.	gene_id "MSTRG.108016"; transcript_id "MSTRG.108016.52"; exon_number "20";
chr2	StringTie	exon	240747236	240747321	1000	-	.	gene_id "MSTRG.108016"; transcript_id "MSTRG.108016.52"; exon_number "21";
chr2	StringTie	exon	240750429	240750547	1000	-	.	gene_id "MSTRG.108016"; transcript_id "MSTRG.108016.52"; exon_number "22";
chr2	StringTie	exon	240758360	240758497	1000	-	.	gene_id "MSTRG.108016"; transcript_id "MSTRG.108016.52"; exon_number "23";
chr2	StringTie	exon	240760665	240760843	1000	-	.	gene_id "MSTRG.108016"; transcript_id "MSTRG.108016.52"; exon_number "24";
chr2	StringTie	exon	240761229	240761377	1000	-	.	gene_id "MSTRG.108016"; transcript_id "MSTRG.108016.52"; exon_number "25";
chr2	StringTie	exon	240762719	240762812	1000	-	.	gene_id "MSTRG.108016"; transcript_id "MSTRG.108016.52"; exon_number "26";
chr2	StringTie	exon	240763019	240763091	1000	-	.	gene_id "MSTRG.108016"; transcript_id "MSTRG.108016.52"; exon_number "27";
chr2	StringTie	exon	240763166	240763346	1000	-	.	gene_id "MSTRG.108016"; transcript_id "MSTRG.108016.52"; exon_number "28";
chr2	StringTie	exon	240765710	240765793	1000	-	.	gene_id "MSTRG.108016"; transcript_id "MSTRG.108016.52"; exon_number "29";
chr2	StringTie	exon	240766915	240767021	1000	-	.	gene_id "MSTRG.108016"; transcript_id "MSTRG.108016.52"; exon_number "30";
chr2	StringTie	exon	240767266	240767345	1000	-	.	gene_id "MSTRG.108016"; transcript_id "MSTRG.108016.52"; exon_number "31";
chr2	StringTie	exon	240769133	240769208	1000	-	.	gene_id "MSTRG.108016"; transcript_id "MSTRG.108016.52"; exon_number "32";
chr2	StringTie	exon	240769627	240769706	1000	-	.	gene_id "MSTRG.108016"; transcript_id "MSTRG.108016.52"; exon_number "33";
chr2	StringTie	exon	240770971	240771104	1000	-	.	gene_id "MSTRG.108016"; transcript_id "MSTRG.108016.52"; exon_number "34";
chr2	StringTie	exon	240773114	240773256	1000	-	.	gene_id "MSTRG.108016"; transcript_id "MSTRG.108016.52"; exon_number "35";
chr2	StringTie	exon	240774183	240774261	1000	-	.	gene_id "MSTRG.108016"; transcript_id "MSTRG.108016.52"; exon_number "36";
chr2	StringTie	exon	240775851	240775926	1000	-	.	gene_id "MSTRG.108016"; transcript_id "MSTRG.108016.52"; exon_number "37";
chr2	StringTie	exon	240778042	240778202	1000	-	.	gene_id "MSTRG.108016"; transcript_id "MSTRG.108016.52"; exon_number "38";
chr2	StringTie	transcript	240713756	240820208	1000	-	.	gene_id "MSTRG.108016"; transcript_id "MSTRG.108016.53";
chr2	StringTie	exon	240713756	240717406	1000	-	.	gene_id "MSTRG.108016"; transcript_id "MSTRG.108016.53"; exon_number "1";
chr2	StringTie	exon	240718050	240718168	1000	-	.	gene_id "MSTRG.108016"; transcript_id "MSTRG.108016.53"; exon_number "2";
chr2	StringTie	exon	240719006	240719198	1000	-	.	gene_id "MSTRG.108016"; transcript_id "MSTRG.108016.53"; exon_number "3";
chr2	StringTie	exon	240719774	240719926	1000	-	.	gene_id "MSTRG.108016"; transcript_id "MSTRG.108016.53"; exon_number "4";
chr2	StringTie	exon	240720914	240721038	1000	-	.	gene_id "MSTRG.108016"; transcript_id "MSTRG.108016.53"; exon_number "5";
chr2	StringTie	exon	240721807	240721884	1000	-	.	gene_id "MSTRG.108016"; transcript_id "MSTRG.108016.53"; exon_number "6";
chr2	StringTie	exon	240722456	240722656	1000	-	.	gene_id "MSTRG.108016"; transcript_id "MSTRG.108016.53"; exon_number "7";
chr2	StringTie	exon	240723413	240723558	1000	-	.	gene_id "MSTRG.108016"; transcript_id "MSTRG.108016.53"; exon_number "8";
chr2	StringTie	exon	240723975	240724036	1000	-	.	gene_id "MSTRG.108016"; transcript_id "MSTRG.108016.53"; exon_number "9";
chr2	StringTie	exon	240725271	240725404	1000	-	.	gene_id "MSTRG.108016"; transcript_id "MSTRG.108016.53"; exon_number "10";
chr2	StringTie	exon	240726826	240726940	1000	-	.	gene_id "MSTRG.108016"; transcript_id "MSTRG.108016.53"; exon_number "11";
chr2	StringTie	exon	240734719	240734745	1000	-	.	gene_id "MSTRG.108016"; transcript_id "MSTRG.108016.53"; exon_number "12";
chr2	StringTie	exon	240737063	240737168	1000	-	.	gene_id "MSTRG.108016"; transcript_id "MSTRG.108016.53"; exon_number "13";
chr2	StringTie	exon	240740058	240740142	1000	-	.	gene_id "MSTRG.108016"; transcript_id "MSTRG.108016.53"; exon_number "14";
chr2	StringTie	exon	240740298	240740364	1000	-	.	gene_id "MSTRG.108016"; transcript_id "MSTRG.108016.53"; exon_number "15";
chr2	StringTie	exon	240741269	240741377	1000	-	.	gene_id "MSTRG.108016"; transcript_id "MSTRG.108016.53"; exon_number "16";
chr2	StringTie	exon	240742929	240742984	1000	-	.	gene_id "MSTRG.108016"; transcript_id "MSTRG.108016.53"; exon_number "17";
chr2	StringTie	exon	240743942	240744060	1000	-	.	gene_id "MSTRG.108016"; transcript_id "MSTRG.108016.53"; exon_number "18";
chr2	StringTie	exon	240745427	240745517	1000	-	.	gene_id "MSTRG.108016"; transcript_id "MSTRG.108016.53"; exon_number "19";
chr2	StringTie	exon	240745738	240745909	1000	-	.	gene_id "MSTRG.108016"; transcript_id "MSTRG.108016.53"; exon_number "20";
chr2	StringTie	exon	240746039	240746177	1000	-	.	gene_id "MSTRG.108016"; transcript_id "MSTRG.108016.53"; exon_number "21";
chr2	StringTie	exon	240747236	240747321	1000	-	.	gene_id "MSTRG.108016"; transcript_id "MSTRG.108016.53"; exon_number "22";
chr2	StringTie	exon	240750429	240750547	1000	-	.	gene_id "MSTRG.108016"; transcript_id "MSTRG.108016.53"; exon_number "23";
chr2	StringTie	exon	240757319	240757594	1000	-	.	gene_id "MSTRG.108016"; transcript_id "MSTRG.108016.53"; exon_number "24";
chr2	StringTie	exon	240758360	240758497	1000	-	.	gene_id "MSTRG.108016"; transcript_id "MSTRG.108016.53"; exon_number "25";
chr2	StringTie	exon	240760665	240760843	1000	-	.	gene_id "MSTRG.108016"; transcript_id "MSTRG.108016.53"; exon_number "26";
chr2	StringTie	exon	240761229	240761377	1000	-	.	gene_id "MSTRG.108016"; transcript_id "MSTRG.108016.53"; exon_number "27";
chr2	StringTie	exon	240762719	240762812	1000	-	.	gene_id "MSTRG.108016"; transcript_id "MSTRG.108016.53"; exon_number "28";
chr2	StringTie	exon	240763019	240763091	1000	-	.	gene_id "MSTRG.108016"; transcript_id "MSTRG.108016.53"; exon_number "29";
chr2	StringTie	exon	240763166	240763346	1000	-	.	gene_id "MSTRG.108016"; transcript_id "MSTRG.108016.53"; exon_number "30";
chr2	StringTie	exon	240765710	240765793	1000	-	.	gene_id "MSTRG.108016"; transcript_id "MSTRG.108016.53"; exon_number "31";
chr2	StringTie	exon	240766915	240767021	1000	-	.	gene_id "MSTRG.108016"; transcript_id "MSTRG.108016.53"; exon_number "32";
chr2	StringTie	exon	240767266	240767345	1000	-	.	gene_id "MSTRG.108016"; transcript_id "MSTRG.108016.53"; exon_number "33";
chr2	StringTie	exon	240769133	240769208	1000	-	.	gene_id "MSTRG.108016"; transcript_id "MSTRG.108016.53"; exon_number "34";
chr2	StringTie	exon	240769627	240769706	1000	-	.	gene_id "MSTRG.108016"; transcript_id "MSTRG.108016.53"; exon_number "35";
chr2	StringTie	exon	240770971	240771104	1000	-	.	gene_id "MSTRG.108016"; transcript_id "MSTRG.108016.53"; exon_number "36";
chr2	StringTie	exon	240773114	240773256	1000	-	.	gene_id "MSTRG.108016"; transcript_id "MSTRG.108016.53"; exon_number "37";
chr2	StringTie	exon	240774183	240774261	1000	-	.	gene_id "MSTRG.108016"; transcript_id "MSTRG.108016.53"; exon_number "38";
chr2	StringTie	exon	240775851	240775926	1000	-	.	gene_id "MSTRG.108016"; transcript_id "MSTRG.108016.53"; exon_number "39";
chr2	StringTie	exon	240782590	240782607	1000	-	.	gene_id "MSTRG.108016"; transcript_id "MSTRG.108016.53"; exon_number "40";
chr2	StringTie	exon	240783044	240783109	1000	-	.	gene_id "MSTRG.108016"; transcript_id "MSTRG.108016.53"; exon_number "41";
chr2	StringTie	exon	240783739	240783816	1000	-	.	gene_id "MSTRG.108016"; transcript_id "MSTRG.108016.53"; exon_number "42";
chr2	StringTie	exon	240784989	240785100	1000	-	.	gene_id "MSTRG.108016"; transcript_id "MSTRG.108016.53"; exon_number "43";
chr2	StringTie	exon	240786335	240786513	1000	-	.	gene_id "MSTRG.108016"; transcript_id "MSTRG.108016.53"; exon_number "44";
chr2	StringTie	exon	240787251	240787316	1000	-	.	gene_id "MSTRG.108016"; transcript_id "MSTRG.108016.53"; exon_number "45";
chr2	StringTie	exon	240788051	240788230	1000	-	.	gene_id "MSTRG.108016"; transcript_id "MSTRG.108016.53"; exon_number "46";
chr2	StringTie	exon	240788380	240788411	1000	-	.	gene_id "MSTRG.108016"; transcript_id "MSTRG.108016.53"; exon_number "47";
chr2	StringTie	exon	240789236	240789312	1000	-	.	gene_id "MSTRG.108016"; transcript_id "MSTRG.108016.53"; exon_number "48";
chr2	StringTie	exon	240797647	240797812	1000	-	.	gene_id "MSTRG.108016"; transcript_id "MSTRG.108016.53"; exon_number "49";
chr2	StringTie	exon	240820122	240820208	1000	-	.	gene_id "MSTRG.108016"; transcript_id "MSTRG.108016.53"; exon_number "50";
chr2	StringTie	transcript	240713757	240782608	1000	-	.	gene_id "MSTRG.108016"; transcript_id "MSTRG.108016.54";
chr2	StringTie	exon	240713757	240717406	1000	-	.	gene_id "MSTRG.108016"; transcript_id "MSTRG.108016.54"; exon_number "1";
chr2	StringTie	exon	240718050	240718168	1000	-	.	gene_id "MSTRG.108016"; transcript_id "MSTRG.108016.54"; exon_number "2";
chr2	StringTie	exon	240719006	240719198	1000	-	.	gene_id "MSTRG.108016"; transcript_id "MSTRG.108016.54"; exon_number "3";
chr2	StringTie	exon	240719774	240719926	1000	-	.	gene_id "MSTRG.108016"; transcript_id "MSTRG.108016.54"; exon_number "4";
chr2	StringTie	exon	240720914	240721038	1000	-	.	gene_id "MSTRG.108016"; transcript_id "MSTRG.108016.54"; exon_number "5";
chr2	StringTie	exon	240721807	240721884	1000	-	.	gene_id "MSTRG.108016"; transcript_id "MSTRG.108016.54"; exon_number "6";
chr2	StringTie	exon	240722456	240722656	1000	-	.	gene_id "MSTRG.108016"; transcript_id "MSTRG.108016.54"; exon_number "7";
chr2	StringTie	exon	240723413	240723558	1000	-	.	gene_id "MSTRG.108016"; transcript_id "MSTRG.108016.54"; exon_number "8";
chr2	StringTie	exon	240723975	240724036	1000	-	.	gene_id "MSTRG.108016"; transcript_id "MSTRG.108016.54"; exon_number "9";
chr2	StringTie	exon	240725271	240725404	1000	-	.	gene_id "MSTRG.108016"; transcript_id "MSTRG.108016.54"; exon_number "10";
chr2	StringTie	exon	240726826	240726940	1000	-	.	gene_id "MSTRG.108016"; transcript_id "MSTRG.108016.54"; exon_number "11";
chr2	StringTie	exon	240734719	240734745	1000	-	.	gene_id "MSTRG.108016"; transcript_id "MSTRG.108016.54"; exon_number "12";
chr2	StringTie	exon	240737063	240737168	1000	-	.	gene_id "MSTRG.108016"; transcript_id "MSTRG.108016.54"; exon_number "13";
chr2	StringTie	exon	240740058	240740142	1000	-	.	gene_id "MSTRG.108016"; transcript_id "MSTRG.108016.54"; exon_number "14";
chr2	StringTie	exon	240740298	240740364	1000	-	.	gene_id "MSTRG.108016"; transcript_id "MSTRG.108016.54"; exon_number "15";
chr2	StringTie	exon	240741269	240741377	1000	-	.	gene_id "MSTRG.108016"; transcript_id "MSTRG.108016.54"; exon_number "16";
chr2	StringTie	exon	240742929	240742984	1000	-	.	gene_id "MSTRG.108016"; transcript_id "MSTRG.108016.54"; exon_number "17";
chr2	StringTie	exon	240743942	240744060	1000	-	.	gene_id "MSTRG.108016"; transcript_id "MSTRG.108016.54"; exon_number "18";
chr2	StringTie	exon	240744257	240744334	1000	-	.	gene_id "MSTRG.108016"; transcript_id "MSTRG.108016.54"; exon_number "19";
chr2	StringTie	exon	240745427	240745517	1000	-	.	gene_id "MSTRG.108016"; transcript_id "MSTRG.108016.54"; exon_number "20";
chr2	StringTie	exon	240745738	240745909	1000	-	.	gene_id "MSTRG.108016"; transcript_id "MSTRG.108016.54"; exon_number "21";
chr2	StringTie	exon	240746039	240746177	1000	-	.	gene_id "MSTRG.108016"; transcript_id "MSTRG.108016.54"; exon_number "22";
chr2	StringTie	exon	240747236	240747321	1000	-	.	gene_id "MSTRG.108016"; transcript_id "MSTRG.108016.54"; exon_number "23";
chr2	StringTie	exon	240750429	240750547	1000	-	.	gene_id "MSTRG.108016"; transcript_id "MSTRG.108016.54"; exon_number "24";
chr2	StringTie	exon	240757319	240757594	1000	-	.	gene_id "MSTRG.108016"; transcript_id "MSTRG.108016.54"; exon_number "25";
chr2	StringTie	exon	240758360	240758497	1000	-	.	gene_id "MSTRG.108016"; transcript_id "MSTRG.108016.54"; exon_number "26";
chr2	StringTie	exon	240760665	240760843	1000	-	.	gene_id "MSTRG.108016"; transcript_id "MSTRG.108016.54"; exon_number "27";
chr2	StringTie	exon	240761229	240761377	1000	-	.	gene_id "MSTRG.108016"; transcript_id "MSTRG.108016.54"; exon_number "28";
chr2	StringTie	exon	240762719	240762812	1000	-	.	gene_id "MSTRG.108016"; transcript_id "MSTRG.108016.54"; exon_number "29";
chr2	StringTie	exon	240763019	240763091	1000	-	.	gene_id "MSTRG.108016"; transcript_id "MSTRG.108016.54"; exon_number "30";
chr2	StringTie	exon	240763166	240763346	1000	-	.	gene_id "MSTRG.108016"; transcript_id "MSTRG.108016.54"; exon_number "31";
chr2	StringTie	exon	240765710	240765793	1000	-	.	gene_id "MSTRG.108016"; transcript_id "MSTRG.108016.54"; exon_number "32";
chr2	StringTie	exon	240766915	240767021	1000	-	.	gene_id "MSTRG.108016"; transcript_id "MSTRG.108016.54"; exon_number "33";
chr2	StringTie	exon	240767266	240767345	1000	-	.	gene_id "MSTRG.108016"; transcript_id "MSTRG.108016.54"; exon_number "34";
chr2	StringTie	exon	240769133	240769208	1000	-	.	gene_id "MSTRG.108016"; transcript_id "MSTRG.108016.54"; exon_number "35";
chr2	StringTie	exon	240769627	240769706	1000	-	.	gene_id "MSTRG.108016"; transcript_id "MSTRG.108016.54"; exon_number "36";
chr2	StringTie	exon	240770971	240771104	1000	-	.	gene_id "MSTRG.108016"; transcript_id "MSTRG.108016.54"; exon_number "37";
chr2	StringTie	exon	240773114	240773256	1000	-	.	gene_id "MSTRG.108016"; transcript_id "MSTRG.108016.54"; exon_number "38";
chr2	StringTie	exon	240774183	240774261	1000	-	.	gene_id "MSTRG.108016"; transcript_id "MSTRG.108016.54"; exon_number "39";
chr2	StringTie	exon	240775851	240775926	1000	-	.	gene_id "MSTRG.108016"; transcript_id "MSTRG.108016.54"; exon_number "40";
chr2	StringTie	exon	240782590	240782608	1000	-	.	gene_id "MSTRG.108016"; transcript_id "MSTRG.108016.54"; exon_number "41";
chr2	StringTie	transcript	240713757	240786364	1000	-	.	gene_id "MSTRG.108016"; transcript_id "MSTRG.108016.55";
chr2	StringTie	exon	240713757	240717406	1000	-	.	gene_id "MSTRG.108016"; transcript_id "MSTRG.108016.55"; exon_number "1";
chr2	StringTie	exon	240718050	240718168	1000	-	.	gene_id "MSTRG.108016"; transcript_id "MSTRG.108016.55"; exon_number "2";
chr2	StringTie	exon	240719006	240719198	1000	-	.	gene_id "MSTRG.108016"; transcript_id "MSTRG.108016.55"; exon_number "3";
chr2	StringTie	exon	240719774	240719926	1000	-	.	gene_id "MSTRG.108016"; transcript_id "MSTRG.108016.55"; exon_number "4";
chr2	StringTie	exon	240720914	240721038	1000	-	.	gene_id "MSTRG.108016"; transcript_id "MSTRG.108016.55"; exon_number "5";
chr2	StringTie	exon	240721807	240721884	1000	-	.	gene_id "MSTRG.108016"; transcript_id "MSTRG.108016.55"; exon_number "6";
chr2	StringTie	exon	240722456	240722656	1000	-	.	gene_id "MSTRG.108016"; transcript_id "MSTRG.108016.55"; exon_number "7";
chr2	StringTie	exon	240723413	240723558	1000	-	.	gene_id "MSTRG.108016"; transcript_id "MSTRG.108016.55"; exon_number "8";
chr2	StringTie	exon	240723975	240724036	1000	-	.	gene_id "MSTRG.108016"; transcript_id "MSTRG.108016.55"; exon_number "9";
chr2	StringTie	exon	240725271	240725404	1000	-	.	gene_id "MSTRG.108016"; transcript_id "MSTRG.108016.55"; exon_number "10";
chr2	StringTie	exon	240726826	240726940	1000	-	.	gene_id "MSTRG.108016"; transcript_id "MSTRG.108016.55"; exon_number "11";
chr2	StringTie	exon	240734719	240734745	1000	-	.	gene_id "MSTRG.108016"; transcript_id "MSTRG.108016.55"; exon_number "12";
chr2	StringTie	exon	240737063	240737168	1000	-	.	gene_id "MSTRG.108016"; transcript_id "MSTRG.108016.55"; exon_number "13";
chr2	StringTie	exon	240740058	240740142	1000	-	.	gene_id "MSTRG.108016"; transcript_id "MSTRG.108016.55"; exon_number "14";
chr2	StringTie	exon	240740298	240740364	1000	-	.	gene_id "MSTRG.108016"; transcript_id "MSTRG.108016.55"; exon_number "15";
chr2	StringTie	exon	240741269	240741377	1000	-	.	gene_id "MSTRG.108016"; transcript_id "MSTRG.108016.55"; exon_number "16";
chr2	StringTie	exon	240742929	240742984	1000	-	.	gene_id "MSTRG.108016"; transcript_id "MSTRG.108016.55"; exon_number "17";
chr2	StringTie	exon	240743942	240745517	1000	-	.	gene_id "MSTRG.108016"; transcript_id "MSTRG.108016.55"; exon_number "18";
chr2	StringTie	exon	240745738	240745912	1000	-	.	gene_id "MSTRG.108016"; transcript_id "MSTRG.108016.55"; exon_number "19";
chr2	StringTie	exon	240746039	240747321	1000	-	.	gene_id "MSTRG.108016"; transcript_id "MSTRG.108016.55"; exon_number "20";
chr2	StringTie	exon	240750429	240750547	1000	-	.	gene_id "MSTRG.108016"; transcript_id "MSTRG.108016.55"; exon_number "21";
chr2	StringTie	exon	240758360	240758497	1000	-	.	gene_id "MSTRG.108016"; transcript_id "MSTRG.108016.55"; exon_number "22";
chr2	StringTie	exon	240760665	240760843	1000	-	.	gene_id "MSTRG.108016"; transcript_id "MSTRG.108016.55"; exon_number "23";
chr2	StringTie	exon	240761229	240761377	1000	-	.	gene_id "MSTRG.108016"; transcript_id "MSTRG.108016.55"; exon_number "24";
chr2	StringTie	exon	240762719	240762812	1000	-	.	gene_id "MSTRG.108016"; transcript_id "MSTRG.108016.55"; exon_number "25";
chr2	StringTie	exon	240763019	240763091	1000	-	.	gene_id "MSTRG.108016"; transcript_id "MSTRG.108016.55"; exon_number "26";
chr2	StringTie	exon	240763166	240763346	1000	-	.	gene_id "MSTRG.108016"; transcript_id "MSTRG.108016.55"; exon_number "27";
chr2	StringTie	exon	240765710	240765793	1000	-	.	gene_id "MSTRG.108016"; transcript_id "MSTRG.108016.55"; exon_number "28";
chr2	StringTie	exon	240766915	240767021	1000	-	.	gene_id "MSTRG.108016"; transcript_id "MSTRG.108016.55"; exon_number "29";
chr2	StringTie	exon	240767266	240767345	1000	-	.	gene_id "MSTRG.108016"; transcript_id "MSTRG.108016.55"; exon_number "30";
chr2	StringTie	exon	240769133	240769208	1000	-	.	gene_id "MSTRG.108016"; transcript_id "MSTRG.108016.55"; exon_number "31";
chr2	StringTie	exon	240769627	240769706	1000	-	.	gene_id "MSTRG.108016"; transcript_id "MSTRG.108016.55"; exon_number "32";
chr2	StringTie	exon	240770971	240771179	1000	-	.	gene_id "MSTRG.108016"; transcript_id "MSTRG.108016.55"; exon_number "33";
chr2	StringTie	exon	240772570	240772596	1000	-	.	gene_id "MSTRG.108016"; transcript_id "MSTRG.108016.55"; exon_number "34";
chr2	StringTie	exon	240773114	240773256	1000	-	.	gene_id "MSTRG.108016"; transcript_id "MSTRG.108016.55"; exon_number "35";
chr2	StringTie	exon	240774183	240774261	1000	-	.	gene_id "MSTRG.108016"; transcript_id "MSTRG.108016.55"; exon_number "36";
chr2	StringTie	exon	240775851	240775926	1000	-	.	gene_id "MSTRG.108016"; transcript_id "MSTRG.108016.55"; exon_number "37";
chr2	StringTie	exon	240782590	240782607	1000	-	.	gene_id "MSTRG.108016"; transcript_id "MSTRG.108016.55"; exon_number "38";
chr2	StringTie	exon	240783044	240783109	1000	-	.	gene_id "MSTRG.108016"; transcript_id "MSTRG.108016.55"; exon_number "39";
chr2	StringTie	exon	240783739	240783816	1000	-	.	gene_id "MSTRG.108016"; transcript_id "MSTRG.108016.55"; exon_number "40";
chr2	StringTie	exon	240784989	240785100	1000	-	.	gene_id "MSTRG.108016"; transcript_id "MSTRG.108016.55"; exon_number "41";
chr2	StringTie	exon	240786335	240786364	1000	-	.	gene_id "MSTRG.108016"; transcript_id "MSTRG.108016.55"; exon_number "42";
chr2	StringTie	transcript	240713758	240765783	1000	-	.	gene_id "MSTRG.108016"; transcript_id "MSTRG.108016.56";
chr2	StringTie	exon	240713758	240717406	1000	-	.	gene_id "MSTRG.108016"; transcript_id "MSTRG.108016.56"; exon_number "1";
chr2	StringTie	exon	240718050	240718168	1000	-	.	gene_id "MSTRG.108016"; transcript_id "MSTRG.108016.56"; exon_number "2";
chr2	StringTie	exon	240719006	240719198	1000	-	.	gene_id "MSTRG.108016"; transcript_id "MSTRG.108016.56"; exon_number "3";
chr2	StringTie	exon	240719774	240719926	1000	-	.	gene_id "MSTRG.108016"; transcript_id "MSTRG.108016.56"; exon_number "4";
chr2	StringTie	exon	240720914	240721038	1000	-	.	gene_id "MSTRG.108016"; transcript_id "MSTRG.108016.56"; exon_number "5";
chr2	StringTie	exon	240721807	240721884	1000	-	.	gene_id "MSTRG.108016"; transcript_id "MSTRG.108016.56"; exon_number "6";
chr2	StringTie	exon	240722456	240722656	1000	-	.	gene_id "MSTRG.108016"; transcript_id "MSTRG.108016.56"; exon_number "7";
chr2	StringTie	exon	240723413	240723558	1000	-	.	gene_id "MSTRG.108016"; transcript_id "MSTRG.108016.56"; exon_number "8";
chr2	StringTie	exon	240723975	240724036	1000	-	.	gene_id "MSTRG.108016"; transcript_id "MSTRG.108016.56"; exon_number "9";
chr2	StringTie	exon	240725271	240725404	1000	-	.	gene_id "MSTRG.108016"; transcript_id "MSTRG.108016.56"; exon_number "10";
chr2	StringTie	exon	240726826	240726940	1000	-	.	gene_id "MSTRG.108016"; transcript_id "MSTRG.108016.56"; exon_number "11";
chr2	StringTie	exon	240737063	240737168	1000	-	.	gene_id "MSTRG.108016"; transcript_id "MSTRG.108016.56"; exon_number "12";
chr2	StringTie	exon	240740058	240740142	1000	-	.	gene_id "MSTRG.108016"; transcript_id "MSTRG.108016.56"; exon_number "13";
chr2	StringTie	exon	240740298	240740364	1000	-	.	gene_id "MSTRG.108016"; transcript_id "MSTRG.108016.56"; exon_number "14";
chr2	StringTie	exon	240741269	240741377	1000	-	.	gene_id "MSTRG.108016"; transcript_id "MSTRG.108016.56"; exon_number "15";
chr2	StringTie	exon	240742929	240742984	1000	-	.	gene_id "MSTRG.108016"; transcript_id "MSTRG.108016.56"; exon_number "16";
chr2	StringTie	exon	240745427	240745517	1000	-	.	gene_id "MSTRG.108016"; transcript_id "MSTRG.108016.56"; exon_number "17";
chr2	StringTie	exon	240745738	240745909	1000	-	.	gene_id "MSTRG.108016"; transcript_id "MSTRG.108016.56"; exon_number "18";
chr2	StringTie	exon	240746039	240746177	1000	-	.	gene_id "MSTRG.108016"; transcript_id "MSTRG.108016.56"; exon_number "19";
chr2	StringTie	exon	240747236	240747321	1000	-	.	gene_id "MSTRG.108016"; transcript_id "MSTRG.108016.56"; exon_number "20";
chr2	StringTie	exon	240750429	240750547	1000	-	.	gene_id "MSTRG.108016"; transcript_id "MSTRG.108016.56"; exon_number "21";
chr2	StringTie	exon	240758360	240758497	1000	-	.	gene_id "MSTRG.108016"; transcript_id "MSTRG.108016.56"; exon_number "22";
chr2	StringTie	exon	240760665	240760843	1000	-	.	gene_id "MSTRG.108016"; transcript_id "MSTRG.108016.56"; exon_number "23";
chr2	StringTie	exon	240761229	240761377	1000	-	.	gene_id "MSTRG.108016"; transcript_id "MSTRG.108016.56"; exon_number "24";
chr2	StringTie	exon	240762719	240762812	1000	-	.	gene_id "MSTRG.108016"; transcript_id "MSTRG.108016.56"; exon_number "25";
chr2	StringTie	exon	240763019	240763091	1000	-	.	gene_id "MSTRG.108016"; transcript_id "MSTRG.108016.56"; exon_number "26";
chr2	StringTie	exon	240763166	240763346	1000	-	.	gene_id "MSTRG.108016"; transcript_id "MSTRG.108016.56"; exon_number "27";
chr2	StringTie	exon	240765710	240765783	1000	-	.	gene_id "MSTRG.108016"; transcript_id "MSTRG.108016.56"; exon_number "28";
chr2	StringTie	transcript	240713758	240748718	1000	-	.	gene_id "MSTRG.108016"; transcript_id "MSTRG.108016.57";
chr2	StringTie	exon	240713758	240717406	1000	-	.	gene_id "MSTRG.108016"; transcript_id "MSTRG.108016.57"; exon_number "1";
chr2	StringTie	exon	240718050	240718168	1000	-	.	gene_id "MSTRG.108016"; transcript_id "MSTRG.108016.57"; exon_number "2";
chr2	StringTie	exon	240719006	240719198	1000	-	.	gene_id "MSTRG.108016"; transcript_id "MSTRG.108016.57"; exon_number "3";
chr2	StringTie	exon	240719774	240719926	1000	-	.	gene_id "MSTRG.108016"; transcript_id "MSTRG.108016.57"; exon_number "4";
chr2	StringTie	exon	240720914	240721038	1000	-	.	gene_id "MSTRG.108016"; transcript_id "MSTRG.108016.57"; exon_number "5";
chr2	StringTie	exon	240721807	240721884	1000	-	.	gene_id "MSTRG.108016"; transcript_id "MSTRG.108016.57"; exon_number "6";
chr2	StringTie	exon	240722456	240722656	1000	-	.	gene_id "MSTRG.108016"; transcript_id "MSTRG.108016.57"; exon_number "7";
chr2	StringTie	exon	240723413	240723558	1000	-	.	gene_id "MSTRG.108016"; transcript_id "MSTRG.108016.57"; exon_number "8";
chr2	StringTie	exon	240723975	240724036	1000	-	.	gene_id "MSTRG.108016"; transcript_id "MSTRG.108016.57"; exon_number "9";
chr2	StringTie	exon	240725271	240725404	1000	-	.	gene_id "MSTRG.108016"; transcript_id "MSTRG.108016.57"; exon_number "10";
chr2	StringTie	exon	240726826	240726940	1000	-	.	gene_id "MSTRG.108016"; transcript_id "MSTRG.108016.57"; exon_number "11";
chr2	StringTie	exon	240734719	240734741	1000	-	.	gene_id "MSTRG.108016"; transcript_id "MSTRG.108016.57"; exon_number "12";
chr2	StringTie	exon	240737063	240737168	1000	-	.	gene_id "MSTRG.108016"; transcript_id "MSTRG.108016.57"; exon_number "13";
chr2	StringTie	exon	240740058	240740142	1000	-	.	gene_id "MSTRG.108016"; transcript_id "MSTRG.108016.57"; exon_number "14";
chr2	StringTie	exon	240740298	240740364	1000	-	.	gene_id "MSTRG.108016"; transcript_id "MSTRG.108016.57"; exon_number "15";
chr2	StringTie	exon	240741269	240741377	1000	-	.	gene_id "MSTRG.108016"; transcript_id "MSTRG.108016.57"; exon_number "16";
chr2	StringTie	exon	240742929	240742984	1000	-	.	gene_id "MSTRG.108016"; transcript_id "MSTRG.108016.57"; exon_number "17";
chr2	StringTie	exon	240743942	240744060	1000	-	.	gene_id "MSTRG.108016"; transcript_id "MSTRG.108016.57"; exon_number "18";
chr2	StringTie	exon	240745427	240745517	1000	-	.	gene_id "MSTRG.108016"; transcript_id "MSTRG.108016.57"; exon_number "19";
chr2	StringTie	exon	240745738	240745909	1000	-	.	gene_id "MSTRG.108016"; transcript_id "MSTRG.108016.57"; exon_number "20";
chr2	StringTie	exon	240746039	240746177	1000	-	.	gene_id "MSTRG.108016"; transcript_id "MSTRG.108016.57"; exon_number "21";
chr2	StringTie	exon	240747236	240747321	1000	-	.	gene_id "MSTRG.108016"; transcript_id "MSTRG.108016.57"; exon_number "22";
chr2	StringTie	exon	240748665	240748718	1000	-	.	gene_id "MSTRG.108016"; transcript_id "MSTRG.108016.57"; exon_number "23";
chr2	StringTie	transcript	240713758	240820215	1000	-	.	gene_id "MSTRG.108016"; transcript_id "MSTRG.108016.58";
chr2	StringTie	exon	240713758	240717102	1000	-	.	gene_id "MSTRG.108016"; transcript_id "MSTRG.108016.58"; exon_number "1";
chr2	StringTie	exon	240717174	240717406	1000	-	.	gene_id "MSTRG.108016"; transcript_id "MSTRG.108016.58"; exon_number "2";
chr2	StringTie	exon	240718050	240718168	1000	-	.	gene_id "MSTRG.108016"; transcript_id "MSTRG.108016.58"; exon_number "3";
chr2	StringTie	exon	240719006	240719198	1000	-	.	gene_id "MSTRG.108016"; transcript_id "MSTRG.108016.58"; exon_number "4";
chr2	StringTie	exon	240719774	240719926	1000	-	.	gene_id "MSTRG.108016"; transcript_id "MSTRG.108016.58"; exon_number "5";
chr2	StringTie	exon	240720914	240721038	1000	-	.	gene_id "MSTRG.108016"; transcript_id "MSTRG.108016.58"; exon_number "6";
chr2	StringTie	exon	240721807	240721884	1000	-	.	gene_id "MSTRG.108016"; transcript_id "MSTRG.108016.58"; exon_number "7";
chr2	StringTie	exon	240722456	240722656	1000	-	.	gene_id "MSTRG.108016"; transcript_id "MSTRG.108016.58"; exon_number "8";
chr2	StringTie	exon	240723413	240723558	1000	-	.	gene_id "MSTRG.108016"; transcript_id "MSTRG.108016.58"; exon_number "9";
chr2	StringTie	exon	240723975	240724036	1000	-	.	gene_id "MSTRG.108016"; transcript_id "MSTRG.108016.58"; exon_number "10";
chr2	StringTie	exon	240725271	240725404	1000	-	.	gene_id "MSTRG.108016"; transcript_id "MSTRG.108016.58"; exon_number "11";
chr2	StringTie	exon	240726826	240726940	1000	-	.	gene_id "MSTRG.108016"; transcript_id "MSTRG.108016.58"; exon_number "12";
chr2	StringTie	exon	240737063	240737168	1000	-	.	gene_id "MSTRG.108016"; transcript_id "MSTRG.108016.58"; exon_number "13";
chr2	StringTie	exon	240740058	240740142	1000	-	.	gene_id "MSTRG.108016"; transcript_id "MSTRG.108016.58"; exon_number "14";
chr2	StringTie	exon	240740298	240740364	1000	-	.	gene_id "MSTRG.108016"; transcript_id "MSTRG.108016.58"; exon_number "15";
chr2	StringTie	exon	240741269	240741377	1000	-	.	gene_id "MSTRG.108016"; transcript_id "MSTRG.108016.58"; exon_number "16";
chr2	StringTie	exon	240742929	240742984	1000	-	.	gene_id "MSTRG.108016"; transcript_id "MSTRG.108016.58"; exon_number "17";
chr2	StringTie	exon	240743942	240744060	1000	-	.	gene_id "MSTRG.108016"; transcript_id "MSTRG.108016.58"; exon_number "18";
chr2	StringTie	exon	240745427	240745517	1000	-	.	gene_id "MSTRG.108016"; transcript_id "MSTRG.108016.58"; exon_number "19";
chr2	StringTie	exon	240745738	240745906	1000	-	.	gene_id "MSTRG.108016"; transcript_id "MSTRG.108016.58"; exon_number "20";
chr2	StringTie	exon	240746039	240746177	1000	-	.	gene_id "MSTRG.108016"; transcript_id "MSTRG.108016.58"; exon_number "21";
chr2	StringTie	exon	240747236	240747321	1000	-	.	gene_id "MSTRG.108016"; transcript_id "MSTRG.108016.58"; exon_number "22";
chr2	StringTie	exon	240750429	240750547	1000	-	.	gene_id "MSTRG.108016"; transcript_id "MSTRG.108016.58"; exon_number "23";
chr2	StringTie	exon	240758360	240758497	1000	-	.	gene_id "MSTRG.108016"; transcript_id "MSTRG.108016.58"; exon_number "24";
chr2	StringTie	exon	240760665	240760843	1000	-	.	gene_id "MSTRG.108016"; transcript_id "MSTRG.108016.58"; exon_number "25";
chr2	StringTie	exon	240761229	240761377	1000	-	.	gene_id "MSTRG.108016"; transcript_id "MSTRG.108016.58"; exon_number "26";
chr2	StringTie	exon	240762719	240762812	1000	-	.	gene_id "MSTRG.108016"; transcript_id "MSTRG.108016.58"; exon_number "27";
chr2	StringTie	exon	240763019	240763091	1000	-	.	gene_id "MSTRG.108016"; transcript_id "MSTRG.108016.58"; exon_number "28";
chr2	StringTie	exon	240763166	240763346	1000	-	.	gene_id "MSTRG.108016"; transcript_id "MSTRG.108016.58"; exon_number "29";
chr2	StringTie	exon	240765710	240765793	1000	-	.	gene_id "MSTRG.108016"; transcript_id "MSTRG.108016.58"; exon_number "30";
chr2	StringTie	exon	240766915	240767021	1000	-	.	gene_id "MSTRG.108016"; transcript_id "MSTRG.108016.58"; exon_number "31";
chr2	StringTie	exon	240767266	240767345	1000	-	.	gene_id "MSTRG.108016"; transcript_id "MSTRG.108016.58"; exon_number "32";
chr2	StringTie	exon	240769133	240769208	1000	-	.	gene_id "MSTRG.108016"; transcript_id "MSTRG.108016.58"; exon_number "33";
chr2	StringTie	exon	240769627	240769706	1000	-	.	gene_id "MSTRG.108016"; transcript_id "MSTRG.108016.58"; exon_number "34";
chr2	StringTie	exon	240770971	240771104	1000	-	.	gene_id "MSTRG.108016"; transcript_id "MSTRG.108016.58"; exon_number "35";
chr2	StringTie	exon	240773114	240773256	1000	-	.	gene_id "MSTRG.108016"; transcript_id "MSTRG.108016.58"; exon_number "36";
chr2	StringTie	exon	240774183	240774261	1000	-	.	gene_id "MSTRG.108016"; transcript_id "MSTRG.108016.58"; exon_number "37";
chr2	StringTie	exon	240775851	240775926	1000	-	.	gene_id "MSTRG.108016"; transcript_id "MSTRG.108016.58"; exon_number "38";
chr2	StringTie	exon	240782590	240782607	1000	-	.	gene_id "MSTRG.108016"; transcript_id "MSTRG.108016.58"; exon_number "39";
chr2	StringTie	exon	240783044	240783109	1000	-	.	gene_id "MSTRG.108016"; transcript_id "MSTRG.108016.58"; exon_number "40";
chr2	StringTie	exon	240783739	240783816	1000	-	.	gene_id "MSTRG.108016"; transcript_id "MSTRG.108016.58"; exon_number "41";
chr2	StringTie	exon	240784989	240785100	1000	-	.	gene_id "MSTRG.108016"; transcript_id "MSTRG.108016.58"; exon_number "42";
chr2	StringTie	exon	240786335	240786513	1000	-	.	gene_id "MSTRG.108016"; transcript_id "MSTRG.108016.58"; exon_number "43";
chr2	StringTie	exon	240787251	240787316	1000	-	.	gene_id "MSTRG.108016"; transcript_id "MSTRG.108016.58"; exon_number "44";
chr2	StringTie	exon	240788051	240788230	1000	-	.	gene_id "MSTRG.108016"; transcript_id "MSTRG.108016.58"; exon_number "45";
chr2	StringTie	exon	240789236	240789312	1000	-	.	gene_id "MSTRG.108016"; transcript_id "MSTRG.108016.58"; exon_number "46";
chr2	StringTie	exon	240797647	240797812	1000	-	.	gene_id "MSTRG.108016"; transcript_id "MSTRG.108016.58"; exon_number "47";
chr2	StringTie	exon	240820122	240820215	1000	-	.	gene_id "MSTRG.108016"; transcript_id "MSTRG.108016.58"; exon_number "48";
chr2	StringTie	transcript	240713758	240820251	1000	-	.	gene_id "MSTRG.108016"; transcript_id "MSTRG.108016.59";
chr2	StringTie	exon	240713758	240717406	1000	-	.	gene_id "MSTRG.108016"; transcript_id "MSTRG.108016.59"; exon_number "1";
chr2	StringTie	exon	240718050	240718168	1000	-	.	gene_id "MSTRG.108016"; transcript_id "MSTRG.108016.59"; exon_number "2";
chr2	StringTie	exon	240719006	240719198	1000	-	.	gene_id "MSTRG.108016"; transcript_id "MSTRG.108016.59"; exon_number "3";
chr2	StringTie	exon	240719774	240719926	1000	-	.	gene_id "MSTRG.108016"; transcript_id "MSTRG.108016.59"; exon_number "4";
chr2	StringTie	exon	240720914	240721038	1000	-	.	gene_id "MSTRG.108016"; transcript_id "MSTRG.108016.59"; exon_number "5";
chr2	StringTie	exon	240721807	240721884	1000	-	.	gene_id "MSTRG.108016"; transcript_id "MSTRG.108016.59"; exon_number "6";
chr2	StringTie	exon	240722456	240722656	1000	-	.	gene_id "MSTRG.108016"; transcript_id "MSTRG.108016.59"; exon_number "7";
chr2	StringTie	exon	240723413	240723558	1000	-	.	gene_id "MSTRG.108016"; transcript_id "MSTRG.108016.59"; exon_number "8";
chr2	StringTie	exon	240723975	240724036	1000	-	.	gene_id "MSTRG.108016"; transcript_id "MSTRG.108016.59"; exon_number "9";
chr2	StringTie	exon	240725271	240725404	1000	-	.	gene_id "MSTRG.108016"; transcript_id "MSTRG.108016.59"; exon_number "10";
chr2	StringTie	exon	240726826	240726940	1000	-	.	gene_id "MSTRG.108016"; transcript_id "MSTRG.108016.59"; exon_number "11";
chr2	StringTie	exon	240737063	240737168	1000	-	.	gene_id "MSTRG.108016"; transcript_id "MSTRG.108016.59"; exon_number "12";
chr2	StringTie	exon	240740058	240740142	1000	-	.	gene_id "MSTRG.108016"; transcript_id "MSTRG.108016.59"; exon_number "13";
chr2	StringTie	exon	240740298	240740364	1000	-	.	gene_id "MSTRG.108016"; transcript_id "MSTRG.108016.59"; exon_number "14";
chr2	StringTie	exon	240741269	240741377	1000	-	.	gene_id "MSTRG.108016"; transcript_id "MSTRG.108016.59"; exon_number "15";
chr2	StringTie	exon	240742929	240742983	1000	-	.	gene_id "MSTRG.108016"; transcript_id "MSTRG.108016.59"; exon_number "16";
chr2	StringTie	exon	240743942	240744060	1000	-	.	gene_id "MSTRG.108016"; transcript_id "MSTRG.108016.59"; exon_number "17";
chr2	StringTie	exon	240745427	240745517	1000	-	.	gene_id "MSTRG.108016"; transcript_id "MSTRG.108016.59"; exon_number "18";
chr2	StringTie	exon	240745738	240745909	1000	-	.	gene_id "MSTRG.108016"; transcript_id "MSTRG.108016.59"; exon_number "19";
chr2	StringTie	exon	240746039	240746177	1000	-	.	gene_id "MSTRG.108016"; transcript_id "MSTRG.108016.59"; exon_number "20";
chr2	StringTie	exon	240747236	240747321	1000	-	.	gene_id "MSTRG.108016"; transcript_id "MSTRG.108016.59"; exon_number "21";
chr2	StringTie	exon	240750429	240750547	1000	-	.	gene_id "MSTRG.108016"; transcript_id "MSTRG.108016.59"; exon_number "22";
chr2	StringTie	exon	240758360	240758497	1000	-	.	gene_id "MSTRG.108016"; transcript_id "MSTRG.108016.59"; exon_number "23";
chr2	StringTie	exon	240760665	240760843	1000	-	.	gene_id "MSTRG.108016"; transcript_id "MSTRG.108016.59"; exon_number "24";
chr2	StringTie	exon	240761229	240761377	1000	-	.	gene_id "MSTRG.108016"; transcript_id "MSTRG.108016.59"; exon_number "25";
chr2	StringTie	exon	240762719	240762812	1000	-	.	gene_id "MSTRG.108016"; transcript_id "MSTRG.108016.59"; exon_number "26";
chr2	StringTie	exon	240763019	240763091	1000	-	.	gene_id "MSTRG.108016"; transcript_id "MSTRG.108016.59"; exon_number "27";
chr2	StringTie	exon	240763166	240763346	1000	-	.	gene_id "MSTRG.108016"; transcript_id "MSTRG.108016.59"; exon_number "28";
chr2	StringTie	exon	240765710	240765793	1000	-	.	gene_id "MSTRG.108016"; transcript_id "MSTRG.108016.59"; exon_number "29";
chr2	StringTie	exon	240766915	240767021	1000	-	.	gene_id "MSTRG.108016"; transcript_id "MSTRG.108016.59"; exon_number "30";
chr2	StringTie	exon	240767266	240767345	1000	-	.	gene_id "MSTRG.108016"; transcript_id "MSTRG.108016.59"; exon_number "31";
chr2	StringTie	exon	240769133	240769208	1000	-	.	gene_id "MSTRG.108016"; transcript_id "MSTRG.108016.59"; exon_number "32";
chr2	StringTie	exon	240769627	240769706	1000	-	.	gene_id "MSTRG.108016"; transcript_id "MSTRG.108016.59"; exon_number "33";
chr2	StringTie	exon	240770971	240771104	1000	-	.	gene_id "MSTRG.108016"; transcript_id "MSTRG.108016.59"; exon_number "34";
chr2	StringTie	exon	240772570	240772596	1000	-	.	gene_id "MSTRG.108016"; transcript_id "MSTRG.108016.59"; exon_number "35";
chr2	StringTie	exon	240773114	240773256	1000	-	.	gene_id "MSTRG.108016"; transcript_id "MSTRG.108016.59"; exon_number "36";
chr2	StringTie	exon	240774183	240774261	1000	-	.	gene_id "MSTRG.108016"; transcript_id "MSTRG.108016.59"; exon_number "37";
chr2	StringTie	exon	240775851	240775926	1000	-	.	gene_id "MSTRG.108016"; transcript_id "MSTRG.108016.59"; exon_number "38";
chr2	StringTie	exon	240782590	240782607	1000	-	.	gene_id "MSTRG.108016"; transcript_id "MSTRG.108016.59"; exon_number "39";
chr2	StringTie	exon	240783044	240783109	1000	-	.	gene_id "MSTRG.108016"; transcript_id "MSTRG.108016.59"; exon_number "40";
chr2	StringTie	exon	240783739	240783816	1000	-	.	gene_id "MSTRG.108016"; transcript_id "MSTRG.108016.59"; exon_number "41";
chr2	StringTie	exon	240784989	240785100	1000	-	.	gene_id "MSTRG.108016"; transcript_id "MSTRG.108016.59"; exon_number "42";
chr2	StringTie	exon	240786335	240786513	1000	-	.	gene_id "MSTRG.108016"; transcript_id "MSTRG.108016.59"; exon_number "43";
chr2	StringTie	exon	240787251	240787316	1000	-	.	gene_id "MSTRG.108016"; transcript_id "MSTRG.108016.59"; exon_number "44";
chr2	StringTie	exon	240788051	240788230	1000	-	.	gene_id "MSTRG.108016"; transcript_id "MSTRG.108016.59"; exon_number "45";
chr2	StringTie	exon	240789236	240789312	1000	-	.	gene_id "MSTRG.108016"; transcript_id "MSTRG.108016.59"; exon_number "46";
chr2	StringTie	exon	240797647	240797812	1000	-	.	gene_id "MSTRG.108016"; transcript_id "MSTRG.108016.59"; exon_number "47";
chr2	StringTie	exon	240820122	240820251	1000	-	.	gene_id "MSTRG.108016"; transcript_id "MSTRG.108016.59"; exon_number "48";
chr2	StringTie	transcript	240713655	240820215	1000	-	.	gene_id "MSTRG.108016"; transcript_id "MSTRG.108016.6";
chr2	StringTie	exon	240713655	240717406	1000	-	.	gene_id "MSTRG.108016"; transcript_id "MSTRG.108016.6"; exon_number "1";
chr2	StringTie	exon	240718050	240718168	1000	-	.	gene_id "MSTRG.108016"; transcript_id "MSTRG.108016.6"; exon_number "2";
chr2	StringTie	exon	240719042	240719198	1000	-	.	gene_id "MSTRG.108016"; transcript_id "MSTRG.108016.6"; exon_number "3";
chr2	StringTie	exon	240719774	240719926	1000	-	.	gene_id "MSTRG.108016"; transcript_id "MSTRG.108016.6"; exon_number "4";
chr2	StringTie	exon	240720914	240721038	1000	-	.	gene_id "MSTRG.108016"; transcript_id "MSTRG.108016.6"; exon_number "5";
chr2	StringTie	exon	240721807	240721884	1000	-	.	gene_id "MSTRG.108016"; transcript_id "MSTRG.108016.6"; exon_number "6";
chr2	StringTie	exon	240722456	240722656	1000	-	.	gene_id "MSTRG.108016"; transcript_id "MSTRG.108016.6"; exon_number "7";
chr2	StringTie	exon	240723413	240723558	1000	-	.	gene_id "MSTRG.108016"; transcript_id "MSTRG.108016.6"; exon_number "8";
chr2	StringTie	exon	240723975	240724036	1000	-	.	gene_id "MSTRG.108016"; transcript_id "MSTRG.108016.6"; exon_number "9";
chr2	StringTie	exon	240725271	240725404	1000	-	.	gene_id "MSTRG.108016"; transcript_id "MSTRG.108016.6"; exon_number "10";
chr2	StringTie	exon	240726826	240726940	1000	-	.	gene_id "MSTRG.108016"; transcript_id "MSTRG.108016.6"; exon_number "11";
chr2	StringTie	exon	240734719	240734745	1000	-	.	gene_id "MSTRG.108016"; transcript_id "MSTRG.108016.6"; exon_number "12";
chr2	StringTie	exon	240737063	240737168	1000	-	.	gene_id "MSTRG.108016"; transcript_id "MSTRG.108016.6"; exon_number "13";
chr2	StringTie	exon	240740058	240740142	1000	-	.	gene_id "MSTRG.108016"; transcript_id "MSTRG.108016.6"; exon_number "14";
chr2	StringTie	exon	240740298	240740364	1000	-	.	gene_id "MSTRG.108016"; transcript_id "MSTRG.108016.6"; exon_number "15";
chr2	StringTie	exon	240741269	240741377	1000	-	.	gene_id "MSTRG.108016"; transcript_id "MSTRG.108016.6"; exon_number "16";
chr2	StringTie	exon	240742929	240742984	1000	-	.	gene_id "MSTRG.108016"; transcript_id "MSTRG.108016.6"; exon_number "17";
chr2	StringTie	exon	240743942	240744060	1000	-	.	gene_id "MSTRG.108016"; transcript_id "MSTRG.108016.6"; exon_number "18";
chr2	StringTie	exon	240745427	240745517	1000	-	.	gene_id "MSTRG.108016"; transcript_id "MSTRG.108016.6"; exon_number "19";
chr2	StringTie	exon	240745738	240745909	1000	-	.	gene_id "MSTRG.108016"; transcript_id "MSTRG.108016.6"; exon_number "20";
chr2	StringTie	exon	240746039	240746177	1000	-	.	gene_id "MSTRG.108016"; transcript_id "MSTRG.108016.6"; exon_number "21";
chr2	StringTie	exon	240747236	240747321	1000	-	.	gene_id "MSTRG.108016"; transcript_id "MSTRG.108016.6"; exon_number "22";
chr2	StringTie	exon	240750429	240750547	1000	-	.	gene_id "MSTRG.108016"; transcript_id "MSTRG.108016.6"; exon_number "23";
chr2	StringTie	exon	240758360	240758497	1000	-	.	gene_id "MSTRG.108016"; transcript_id "MSTRG.108016.6"; exon_number "24";
chr2	StringTie	exon	240760665	240760843	1000	-	.	gene_id "MSTRG.108016"; transcript_id "MSTRG.108016.6"; exon_number "25";
chr2	StringTie	exon	240761229	240761377	1000	-	.	gene_id "MSTRG.108016"; transcript_id "MSTRG.108016.6"; exon_number "26";
chr2	StringTie	exon	240762719	240762812	1000	-	.	gene_id "MSTRG.108016"; transcript_id "MSTRG.108016.6"; exon_number "27";
chr2	StringTie	exon	240763019	240763091	1000	-	.	gene_id "MSTRG.108016"; transcript_id "MSTRG.108016.6"; exon_number "28";
chr2	StringTie	exon	240763166	240763346	1000	-	.	gene_id "MSTRG.108016"; transcript_id "MSTRG.108016.6"; exon_number "29";
chr2	StringTie	exon	240765710	240765793	1000	-	.	gene_id "MSTRG.108016"; transcript_id "MSTRG.108016.6"; exon_number "30";
chr2	StringTie	exon	240766915	240767021	1000	-	.	gene_id "MSTRG.108016"; transcript_id "MSTRG.108016.6"; exon_number "31";
chr2	StringTie	exon	240767266	240767345	1000	-	.	gene_id "MSTRG.108016"; transcript_id "MSTRG.108016.6"; exon_number "32";
chr2	StringTie	exon	240769133	240769208	1000	-	.	gene_id "MSTRG.108016"; transcript_id "MSTRG.108016.6"; exon_number "33";
chr2	StringTie	exon	240769627	240769706	1000	-	.	gene_id "MSTRG.108016"; transcript_id "MSTRG.108016.6"; exon_number "34";
chr2	StringTie	exon	240770971	240771179	1000	-	.	gene_id "MSTRG.108016"; transcript_id "MSTRG.108016.6"; exon_number "35";
chr2	StringTie	exon	240772570	240772596	1000	-	.	gene_id "MSTRG.108016"; transcript_id "MSTRG.108016.6"; exon_number "36";
chr2	StringTie	exon	240773114	240773256	1000	-	.	gene_id "MSTRG.108016"; transcript_id "MSTRG.108016.6"; exon_number "37";
chr2	StringTie	exon	240774183	240774261	1000	-	.	gene_id "MSTRG.108016"; transcript_id "MSTRG.108016.6"; exon_number "38";
chr2	StringTie	exon	240775851	240775926	1000	-	.	gene_id "MSTRG.108016"; transcript_id "MSTRG.108016.6"; exon_number "39";
chr2	StringTie	exon	240782590	240782607	1000	-	.	gene_id "MSTRG.108016"; transcript_id "MSTRG.108016.6"; exon_number "40";
chr2	StringTie	exon	240783044	240783109	1000	-	.	gene_id "MSTRG.108016"; transcript_id "MSTRG.108016.6"; exon_number "41";
chr2	StringTie	exon	240783739	240783816	1000	-	.	gene_id "MSTRG.108016"; transcript_id "MSTRG.108016.6"; exon_number "42";
chr2	StringTie	exon	240784989	240785100	1000	-	.	gene_id "MSTRG.108016"; transcript_id "MSTRG.108016.6"; exon_number "43";
chr2	StringTie	exon	240786335	240786513	1000	-	.	gene_id "MSTRG.108016"; transcript_id "MSTRG.108016.6"; exon_number "44";
chr2	StringTie	exon	240787251	240787316	1000	-	.	gene_id "MSTRG.108016"; transcript_id "MSTRG.108016.6"; exon_number "45";
chr2	StringTie	exon	240788051	240788230	1000	-	.	gene_id "MSTRG.108016"; transcript_id "MSTRG.108016.6"; exon_number "46";
chr2	StringTie	exon	240788380	240788411	1000	-	.	gene_id "MSTRG.108016"; transcript_id "MSTRG.108016.6"; exon_number "47";
chr2	StringTie	exon	240789236	240789312	1000	-	.	gene_id "MSTRG.108016"; transcript_id "MSTRG.108016.6"; exon_number "48";
chr2	StringTie	exon	240797647	240797812	1000	-	.	gene_id "MSTRG.108016"; transcript_id "MSTRG.108016.6"; exon_number "49";
chr2	StringTie	exon	240820122	240820215	1000	-	.	gene_id "MSTRG.108016"; transcript_id "MSTRG.108016.6"; exon_number "50";
chr2	StringTie	transcript	240713761	240758500	1000	-	.	gene_id "MSTRG.108016"; transcript_id "MSTRG.108016.60";
chr2	StringTie	exon	240713761	240717406	1000	-	.	gene_id "MSTRG.108016"; transcript_id "MSTRG.108016.60"; exon_number "1";
chr2	StringTie	exon	240718050	240718168	1000	-	.	gene_id "MSTRG.108016"; transcript_id "MSTRG.108016.60"; exon_number "2";
chr2	StringTie	exon	240719006	240719198	1000	-	.	gene_id "MSTRG.108016"; transcript_id "MSTRG.108016.60"; exon_number "3";
chr2	StringTie	exon	240719774	240719926	1000	-	.	gene_id "MSTRG.108016"; transcript_id "MSTRG.108016.60"; exon_number "4";
chr2	StringTie	exon	240720914	240721038	1000	-	.	gene_id "MSTRG.108016"; transcript_id "MSTRG.108016.60"; exon_number "5";
chr2	StringTie	exon	240721807	240721884	1000	-	.	gene_id "MSTRG.108016"; transcript_id "MSTRG.108016.60"; exon_number "6";
chr2	StringTie	exon	240722456	240722656	1000	-	.	gene_id "MSTRG.108016"; transcript_id "MSTRG.108016.60"; exon_number "7";
chr2	StringTie	exon	240723413	240723558	1000	-	.	gene_id "MSTRG.108016"; transcript_id "MSTRG.108016.60"; exon_number "8";
chr2	StringTie	exon	240723975	240724036	1000	-	.	gene_id "MSTRG.108016"; transcript_id "MSTRG.108016.60"; exon_number "9";
chr2	StringTie	exon	240725271	240725404	1000	-	.	gene_id "MSTRG.108016"; transcript_id "MSTRG.108016.60"; exon_number "10";
chr2	StringTie	exon	240726826	240726940	1000	-	.	gene_id "MSTRG.108016"; transcript_id "MSTRG.108016.60"; exon_number "11";
chr2	StringTie	exon	240734719	240734745	1000	-	.	gene_id "MSTRG.108016"; transcript_id "MSTRG.108016.60"; exon_number "12";
chr2	StringTie	exon	240737063	240737168	1000	-	.	gene_id "MSTRG.108016"; transcript_id "MSTRG.108016.60"; exon_number "13";
chr2	StringTie	exon	240740058	240740142	1000	-	.	gene_id "MSTRG.108016"; transcript_id "MSTRG.108016.60"; exon_number "14";
chr2	StringTie	exon	240740298	240740364	1000	-	.	gene_id "MSTRG.108016"; transcript_id "MSTRG.108016.60"; exon_number "15";
chr2	StringTie	exon	240741269	240741377	1000	-	.	gene_id "MSTRG.108016"; transcript_id "MSTRG.108016.60"; exon_number "16";
chr2	StringTie	exon	240742929	240742984	1000	-	.	gene_id "MSTRG.108016"; transcript_id "MSTRG.108016.60"; exon_number "17";
chr2	StringTie	exon	240743942	240745517	1000	-	.	gene_id "MSTRG.108016"; transcript_id "MSTRG.108016.60"; exon_number "18";
chr2	StringTie	exon	240745738	240745909	1000	-	.	gene_id "MSTRG.108016"; transcript_id "MSTRG.108016.60"; exon_number "19";
chr2	StringTie	exon	240746039	240746177	1000	-	.	gene_id "MSTRG.108016"; transcript_id "MSTRG.108016.60"; exon_number "20";
chr2	StringTie	exon	240747236	240747321	1000	-	.	gene_id "MSTRG.108016"; transcript_id "MSTRG.108016.60"; exon_number "21";
chr2	StringTie	exon	240750429	240750547	1000	-	.	gene_id "MSTRG.108016"; transcript_id "MSTRG.108016.60"; exon_number "22";
chr2	StringTie	exon	240757319	240757594	1000	-	.	gene_id "MSTRG.108016"; transcript_id "MSTRG.108016.60"; exon_number "23";
chr2	StringTie	exon	240757711	240758500	1000	-	.	gene_id "MSTRG.108016"; transcript_id "MSTRG.108016.60"; exon_number "24";
chr2	StringTie	transcript	240713761	240771070	1000	-	.	gene_id "MSTRG.108016"; transcript_id "MSTRG.108016.61";
chr2	StringTie	exon	240713761	240717406	1000	-	.	gene_id "MSTRG.108016"; transcript_id "MSTRG.108016.61"; exon_number "1";
chr2	StringTie	exon	240718050	240718168	1000	-	.	gene_id "MSTRG.108016"; transcript_id "MSTRG.108016.61"; exon_number "2";
chr2	StringTie	exon	240719006	240719198	1000	-	.	gene_id "MSTRG.108016"; transcript_id "MSTRG.108016.61"; exon_number "3";
chr2	StringTie	exon	240719774	240719926	1000	-	.	gene_id "MSTRG.108016"; transcript_id "MSTRG.108016.61"; exon_number "4";
chr2	StringTie	exon	240720914	240721038	1000	-	.	gene_id "MSTRG.108016"; transcript_id "MSTRG.108016.61"; exon_number "5";
chr2	StringTie	exon	240721807	240721884	1000	-	.	gene_id "MSTRG.108016"; transcript_id "MSTRG.108016.61"; exon_number "6";
chr2	StringTie	exon	240722456	240722656	1000	-	.	gene_id "MSTRG.108016"; transcript_id "MSTRG.108016.61"; exon_number "7";
chr2	StringTie	exon	240723413	240723558	1000	-	.	gene_id "MSTRG.108016"; transcript_id "MSTRG.108016.61"; exon_number "8";
chr2	StringTie	exon	240723975	240724036	1000	-	.	gene_id "MSTRG.108016"; transcript_id "MSTRG.108016.61"; exon_number "9";
chr2	StringTie	exon	240725271	240725404	1000	-	.	gene_id "MSTRG.108016"; transcript_id "MSTRG.108016.61"; exon_number "10";
chr2	StringTie	exon	240726826	240726940	1000	-	.	gene_id "MSTRG.108016"; transcript_id "MSTRG.108016.61"; exon_number "11";
chr2	StringTie	exon	240737063	240737168	1000	-	.	gene_id "MSTRG.108016"; transcript_id "MSTRG.108016.61"; exon_number "12";
chr2	StringTie	exon	240740058	240740142	1000	-	.	gene_id "MSTRG.108016"; transcript_id "MSTRG.108016.61"; exon_number "13";
chr2	StringTie	exon	240740298	240740364	1000	-	.	gene_id "MSTRG.108016"; transcript_id "MSTRG.108016.61"; exon_number "14";
chr2	StringTie	exon	240741269	240741377	1000	-	.	gene_id "MSTRG.108016"; transcript_id "MSTRG.108016.61"; exon_number "15";
chr2	StringTie	exon	240742929	240742984	1000	-	.	gene_id "MSTRG.108016"; transcript_id "MSTRG.108016.61"; exon_number "16";
chr2	StringTie	exon	240743942	240744060	1000	-	.	gene_id "MSTRG.108016"; transcript_id "MSTRG.108016.61"; exon_number "17";
chr2	StringTie	exon	240745427	240745517	1000	-	.	gene_id "MSTRG.108016"; transcript_id "MSTRG.108016.61"; exon_number "18";
chr2	StringTie	exon	240745738	240745909	1000	-	.	gene_id "MSTRG.108016"; transcript_id "MSTRG.108016.61"; exon_number "19";
chr2	StringTie	exon	240746039	240746177	1000	-	.	gene_id "MSTRG.108016"; transcript_id "MSTRG.108016.61"; exon_number "20";
chr2	StringTie	exon	240746440	240747001	1000	-	.	gene_id "MSTRG.108016"; transcript_id "MSTRG.108016.61"; exon_number "21";
chr2	StringTie	exon	240747236	240747321	1000	-	.	gene_id "MSTRG.108016"; transcript_id "MSTRG.108016.61"; exon_number "22";
chr2	StringTie	exon	240750429	240750547	1000	-	.	gene_id "MSTRG.108016"; transcript_id "MSTRG.108016.61"; exon_number "23";
chr2	StringTie	exon	240758360	240758497	1000	-	.	gene_id "MSTRG.108016"; transcript_id "MSTRG.108016.61"; exon_number "24";
chr2	StringTie	exon	240760665	240760843	1000	-	.	gene_id "MSTRG.108016"; transcript_id "MSTRG.108016.61"; exon_number "25";
chr2	StringTie	exon	240761229	240761377	1000	-	.	gene_id "MSTRG.108016"; transcript_id "MSTRG.108016.61"; exon_number "26";
chr2	StringTie	exon	240762719	240762812	1000	-	.	gene_id "MSTRG.108016"; transcript_id "MSTRG.108016.61"; exon_number "27";
chr2	StringTie	exon	240763019	240763091	1000	-	.	gene_id "MSTRG.108016"; transcript_id "MSTRG.108016.61"; exon_number "28";
chr2	StringTie	exon	240763166	240763346	1000	-	.	gene_id "MSTRG.108016"; transcript_id "MSTRG.108016.61"; exon_number "29";
chr2	StringTie	exon	240765710	240765793	1000	-	.	gene_id "MSTRG.108016"; transcript_id "MSTRG.108016.61"; exon_number "30";
chr2	StringTie	exon	240766915	240767021	1000	-	.	gene_id "MSTRG.108016"; transcript_id "MSTRG.108016.61"; exon_number "31";
chr2	StringTie	exon	240767266	240767345	1000	-	.	gene_id "MSTRG.108016"; transcript_id "MSTRG.108016.61"; exon_number "32";
chr2	StringTie	exon	240769133	240769208	1000	-	.	gene_id "MSTRG.108016"; transcript_id "MSTRG.108016.61"; exon_number "33";
chr2	StringTie	exon	240769627	240769706	1000	-	.	gene_id "MSTRG.108016"; transcript_id "MSTRG.108016.61"; exon_number "34";
chr2	StringTie	exon	240770971	240771070	1000	-	.	gene_id "MSTRG.108016"; transcript_id "MSTRG.108016.61"; exon_number "35";
chr2	StringTie	transcript	240713761	240782608	1000	-	.	gene_id "MSTRG.108016"; transcript_id "MSTRG.108016.62";
chr2	StringTie	exon	240713761	240715161	1000	-	.	gene_id "MSTRG.108016"; transcript_id "MSTRG.108016.62"; exon_number "1";
chr2	StringTie	exon	240715246	240717406	1000	-	.	gene_id "MSTRG.108016"; transcript_id "MSTRG.108016.62"; exon_number "2";
chr2	StringTie	exon	240718050	240718168	1000	-	.	gene_id "MSTRG.108016"; transcript_id "MSTRG.108016.62"; exon_number "3";
chr2	StringTie	exon	240719006	240719198	1000	-	.	gene_id "MSTRG.108016"; transcript_id "MSTRG.108016.62"; exon_number "4";
chr2	StringTie	exon	240719774	240719926	1000	-	.	gene_id "MSTRG.108016"; transcript_id "MSTRG.108016.62"; exon_number "5";
chr2	StringTie	exon	240720914	240721038	1000	-	.	gene_id "MSTRG.108016"; transcript_id "MSTRG.108016.62"; exon_number "6";
chr2	StringTie	exon	240721807	240721884	1000	-	.	gene_id "MSTRG.108016"; transcript_id "MSTRG.108016.62"; exon_number "7";
chr2	StringTie	exon	240722456	240722656	1000	-	.	gene_id "MSTRG.108016"; transcript_id "MSTRG.108016.62"; exon_number "8";
chr2	StringTie	exon	240723413	240723558	1000	-	.	gene_id "MSTRG.108016"; transcript_id "MSTRG.108016.62"; exon_number "9";
chr2	StringTie	exon	240723975	240724036	1000	-	.	gene_id "MSTRG.108016"; transcript_id "MSTRG.108016.62"; exon_number "10";
chr2	StringTie	exon	240725271	240725404	1000	-	.	gene_id "MSTRG.108016"; transcript_id "MSTRG.108016.62"; exon_number "11";
chr2	StringTie	exon	240726826	240726940	1000	-	.	gene_id "MSTRG.108016"; transcript_id "MSTRG.108016.62"; exon_number "12";
chr2	StringTie	exon	240734719	240734745	1000	-	.	gene_id "MSTRG.108016"; transcript_id "MSTRG.108016.62"; exon_number "13";
chr2	StringTie	exon	240737063	240737168	1000	-	.	gene_id "MSTRG.108016"; transcript_id "MSTRG.108016.62"; exon_number "14";
chr2	StringTie	exon	240740058	240740142	1000	-	.	gene_id "MSTRG.108016"; transcript_id "MSTRG.108016.62"; exon_number "15";
chr2	StringTie	exon	240740298	240740364	1000	-	.	gene_id "MSTRG.108016"; transcript_id "MSTRG.108016.62"; exon_number "16";
chr2	StringTie	exon	240741269	240741377	1000	-	.	gene_id "MSTRG.108016"; transcript_id "MSTRG.108016.62"; exon_number "17";
chr2	StringTie	exon	240742929	240742984	1000	-	.	gene_id "MSTRG.108016"; transcript_id "MSTRG.108016.62"; exon_number "18";
chr2	StringTie	exon	240743942	240744060	1000	-	.	gene_id "MSTRG.108016"; transcript_id "MSTRG.108016.62"; exon_number "19";
chr2	StringTie	exon	240744257	240745517	1000	-	.	gene_id "MSTRG.108016"; transcript_id "MSTRG.108016.62"; exon_number "20";
chr2	StringTie	exon	240745738	240745909	1000	-	.	gene_id "MSTRG.108016"; transcript_id "MSTRG.108016.62"; exon_number "21";
chr2	StringTie	exon	240746039	240746177	1000	-	.	gene_id "MSTRG.108016"; transcript_id "MSTRG.108016.62"; exon_number "22";
chr2	StringTie	exon	240747236	240747321	1000	-	.	gene_id "MSTRG.108016"; transcript_id "MSTRG.108016.62"; exon_number "23";
chr2	StringTie	exon	240750429	240750547	1000	-	.	gene_id "MSTRG.108016"; transcript_id "MSTRG.108016.62"; exon_number "24";
chr2	StringTie	exon	240758360	240758497	1000	-	.	gene_id "MSTRG.108016"; transcript_id "MSTRG.108016.62"; exon_number "25";
chr2	StringTie	exon	240760665	240760843	1000	-	.	gene_id "MSTRG.108016"; transcript_id "MSTRG.108016.62"; exon_number "26";
chr2	StringTie	exon	240761229	240761377	1000	-	.	gene_id "MSTRG.108016"; transcript_id "MSTRG.108016.62"; exon_number "27";
chr2	StringTie	exon	240762719	240762812	1000	-	.	gene_id "MSTRG.108016"; transcript_id "MSTRG.108016.62"; exon_number "28";
chr2	StringTie	exon	240763019	240763091	1000	-	.	gene_id "MSTRG.108016"; transcript_id "MSTRG.108016.62"; exon_number "29";
chr2	StringTie	exon	240763166	240763346	1000	-	.	gene_id "MSTRG.108016"; transcript_id "MSTRG.108016.62"; exon_number "30";
chr2	StringTie	exon	240765710	240765793	1000	-	.	gene_id "MSTRG.108016"; transcript_id "MSTRG.108016.62"; exon_number "31";
chr2	StringTie	exon	240766915	240767021	1000	-	.	gene_id "MSTRG.108016"; transcript_id "MSTRG.108016.62"; exon_number "32";
chr2	StringTie	exon	240767266	240767345	1000	-	.	gene_id "MSTRG.108016"; transcript_id "MSTRG.108016.62"; exon_number "33";
chr2	StringTie	exon	240769133	240769208	1000	-	.	gene_id "MSTRG.108016"; transcript_id "MSTRG.108016.62"; exon_number "34";
chr2	StringTie	exon	240769627	240769706	1000	-	.	gene_id "MSTRG.108016"; transcript_id "MSTRG.108016.62"; exon_number "35";
chr2	StringTie	exon	240770971	240771104	1000	-	.	gene_id "MSTRG.108016"; transcript_id "MSTRG.108016.62"; exon_number "36";
chr2	StringTie	exon	240773114	240773256	1000	-	.	gene_id "MSTRG.108016"; transcript_id "MSTRG.108016.62"; exon_number "37";
chr2	StringTie	exon	240774183	240774261	1000	-	.	gene_id "MSTRG.108016"; transcript_id "MSTRG.108016.62"; exon_number "38";
chr2	StringTie	exon	240775851	240775926	1000	-	.	gene_id "MSTRG.108016"; transcript_id "MSTRG.108016.62"; exon_number "39";
chr2	StringTie	exon	240782590	240782608	1000	-	.	gene_id "MSTRG.108016"; transcript_id "MSTRG.108016.62"; exon_number "40";
chr2	StringTie	transcript	240713762	240745517	1000	-	.	gene_id "MSTRG.108016"; transcript_id "MSTRG.108016.63";
chr2	StringTie	exon	240713762	240717406	1000	-	.	gene_id "MSTRG.108016"; transcript_id "MSTRG.108016.63"; exon_number "1";
chr2	StringTie	exon	240718050	240718168	1000	-	.	gene_id "MSTRG.108016"; transcript_id "MSTRG.108016.63"; exon_number "2";
chr2	StringTie	exon	240719006	240719198	1000	-	.	gene_id "MSTRG.108016"; transcript_id "MSTRG.108016.63"; exon_number "3";
chr2	StringTie	exon	240719774	240719926	1000	-	.	gene_id "MSTRG.108016"; transcript_id "MSTRG.108016.63"; exon_number "4";
chr2	StringTie	exon	240720914	240721038	1000	-	.	gene_id "MSTRG.108016"; transcript_id "MSTRG.108016.63"; exon_number "5";
chr2	StringTie	exon	240721807	240721884	1000	-	.	gene_id "MSTRG.108016"; transcript_id "MSTRG.108016.63"; exon_number "6";
chr2	StringTie	exon	240722456	240722656	1000	-	.	gene_id "MSTRG.108016"; transcript_id "MSTRG.108016.63"; exon_number "7";
chr2	StringTie	exon	240723413	240723558	1000	-	.	gene_id "MSTRG.108016"; transcript_id "MSTRG.108016.63"; exon_number "8";
chr2	StringTie	exon	240723975	240724036	1000	-	.	gene_id "MSTRG.108016"; transcript_id "MSTRG.108016.63"; exon_number "9";
chr2	StringTie	exon	240725271	240725404	1000	-	.	gene_id "MSTRG.108016"; transcript_id "MSTRG.108016.63"; exon_number "10";
chr2	StringTie	exon	240726826	240726940	1000	-	.	gene_id "MSTRG.108016"; transcript_id "MSTRG.108016.63"; exon_number "11";
chr2	StringTie	exon	240728389	240728412	1000	-	.	gene_id "MSTRG.108016"; transcript_id "MSTRG.108016.63"; exon_number "12";
chr2	StringTie	exon	240737063	240737168	1000	-	.	gene_id "MSTRG.108016"; transcript_id "MSTRG.108016.63"; exon_number "13";
chr2	StringTie	exon	240740058	240740142	1000	-	.	gene_id "MSTRG.108016"; transcript_id "MSTRG.108016.63"; exon_number "14";
chr2	StringTie	exon	240740298	240740364	1000	-	.	gene_id "MSTRG.108016"; transcript_id "MSTRG.108016.63"; exon_number "15";
chr2	StringTie	exon	240741269	240741377	1000	-	.	gene_id "MSTRG.108016"; transcript_id "MSTRG.108016.63"; exon_number "16";
chr2	StringTie	exon	240742929	240742984	1000	-	.	gene_id "MSTRG.108016"; transcript_id "MSTRG.108016.63"; exon_number "17";
chr2	StringTie	exon	240743942	240744060	1000	-	.	gene_id "MSTRG.108016"; transcript_id "MSTRG.108016.63"; exon_number "18";
chr2	StringTie	exon	240744257	240744334	1000	-	.	gene_id "MSTRG.108016"; transcript_id "MSTRG.108016.63"; exon_number "19";
chr2	StringTie	exon	240745427	240745517	1000	-	.	gene_id "MSTRG.108016"; transcript_id "MSTRG.108016.63"; exon_number "20";
chr2	StringTie	transcript	240713762	240820235	1000	-	.	gene_id "MSTRG.108016"; transcript_id "MSTRG.108016.64";
chr2	StringTie	exon	240713762	240717406	1000	-	.	gene_id "MSTRG.108016"; transcript_id "MSTRG.108016.64"; exon_number "1";
chr2	StringTie	exon	240718050	240718168	1000	-	.	gene_id "MSTRG.108016"; transcript_id "MSTRG.108016.64"; exon_number "2";
chr2	StringTie	exon	240719006	240719198	1000	-	.	gene_id "MSTRG.108016"; transcript_id "MSTRG.108016.64"; exon_number "3";
chr2	StringTie	exon	240719774	240719926	1000	-	.	gene_id "MSTRG.108016"; transcript_id "MSTRG.108016.64"; exon_number "4";
chr2	StringTie	exon	240720914	240721038	1000	-	.	gene_id "MSTRG.108016"; transcript_id "MSTRG.108016.64"; exon_number "5";
chr2	StringTie	exon	240721807	240721884	1000	-	.	gene_id "MSTRG.108016"; transcript_id "MSTRG.108016.64"; exon_number "6";
chr2	StringTie	exon	240722456	240722656	1000	-	.	gene_id "MSTRG.108016"; transcript_id "MSTRG.108016.64"; exon_number "7";
chr2	StringTie	exon	240723413	240723558	1000	-	.	gene_id "MSTRG.108016"; transcript_id "MSTRG.108016.64"; exon_number "8";
chr2	StringTie	exon	240723975	240724036	1000	-	.	gene_id "MSTRG.108016"; transcript_id "MSTRG.108016.64"; exon_number "9";
chr2	StringTie	exon	240725271	240725404	1000	-	.	gene_id "MSTRG.108016"; transcript_id "MSTRG.108016.64"; exon_number "10";
chr2	StringTie	exon	240726826	240726940	1000	-	.	gene_id "MSTRG.108016"; transcript_id "MSTRG.108016.64"; exon_number "11";
chr2	StringTie	exon	240734719	240734745	1000	-	.	gene_id "MSTRG.108016"; transcript_id "MSTRG.108016.64"; exon_number "12";
chr2	StringTie	exon	240737063	240737168	1000	-	.	gene_id "MSTRG.108016"; transcript_id "MSTRG.108016.64"; exon_number "13";
chr2	StringTie	exon	240740058	240740142	1000	-	.	gene_id "MSTRG.108016"; transcript_id "MSTRG.108016.64"; exon_number "14";
chr2	StringTie	exon	240740298	240740364	1000	-	.	gene_id "MSTRG.108016"; transcript_id "MSTRG.108016.64"; exon_number "15";
chr2	StringTie	exon	240741269	240741377	1000	-	.	gene_id "MSTRG.108016"; transcript_id "MSTRG.108016.64"; exon_number "16";
chr2	StringTie	exon	240742929	240742984	1000	-	.	gene_id "MSTRG.108016"; transcript_id "MSTRG.108016.64"; exon_number "17";
chr2	StringTie	exon	240743942	240744060	1000	-	.	gene_id "MSTRG.108016"; transcript_id "MSTRG.108016.64"; exon_number "18";
chr2	StringTie	exon	240744257	240744334	1000	-	.	gene_id "MSTRG.108016"; transcript_id "MSTRG.108016.64"; exon_number "19";
chr2	StringTie	exon	240745427	240745517	1000	-	.	gene_id "MSTRG.108016"; transcript_id "MSTRG.108016.64"; exon_number "20";
chr2	StringTie	exon	240745738	240745909	1000	-	.	gene_id "MSTRG.108016"; transcript_id "MSTRG.108016.64"; exon_number "21";
chr2	StringTie	exon	240746039	240746177	1000	-	.	gene_id "MSTRG.108016"; transcript_id "MSTRG.108016.64"; exon_number "22";
chr2	StringTie	exon	240747236	240747321	1000	-	.	gene_id "MSTRG.108016"; transcript_id "MSTRG.108016.64"; exon_number "23";
chr2	StringTie	exon	240750429	240750547	1000	-	.	gene_id "MSTRG.108016"; transcript_id "MSTRG.108016.64"; exon_number "24";
chr2	StringTie	exon	240757319	240757594	1000	-	.	gene_id "MSTRG.108016"; transcript_id "MSTRG.108016.64"; exon_number "25";
chr2	StringTie	exon	240758360	240758497	1000	-	.	gene_id "MSTRG.108016"; transcript_id "MSTRG.108016.64"; exon_number "26";
chr2	StringTie	exon	240760665	240760843	1000	-	.	gene_id "MSTRG.108016"; transcript_id "MSTRG.108016.64"; exon_number "27";
chr2	StringTie	exon	240761229	240761377	1000	-	.	gene_id "MSTRG.108016"; transcript_id "MSTRG.108016.64"; exon_number "28";
chr2	StringTie	exon	240762719	240762812	1000	-	.	gene_id "MSTRG.108016"; transcript_id "MSTRG.108016.64"; exon_number "29";
chr2	StringTie	exon	240763019	240763091	1000	-	.	gene_id "MSTRG.108016"; transcript_id "MSTRG.108016.64"; exon_number "30";
chr2	StringTie	exon	240763166	240763346	1000	-	.	gene_id "MSTRG.108016"; transcript_id "MSTRG.108016.64"; exon_number "31";
chr2	StringTie	exon	240765710	240765793	1000	-	.	gene_id "MSTRG.108016"; transcript_id "MSTRG.108016.64"; exon_number "32";
chr2	StringTie	exon	240766915	240767021	1000	-	.	gene_id "MSTRG.108016"; transcript_id "MSTRG.108016.64"; exon_number "33";
chr2	StringTie	exon	240767266	240767345	1000	-	.	gene_id "MSTRG.108016"; transcript_id "MSTRG.108016.64"; exon_number "34";
chr2	StringTie	exon	240769133	240769208	1000	-	.	gene_id "MSTRG.108016"; transcript_id "MSTRG.108016.64"; exon_number "35";
chr2	StringTie	exon	240769627	240769706	1000	-	.	gene_id "MSTRG.108016"; transcript_id "MSTRG.108016.64"; exon_number "36";
chr2	StringTie	exon	240770971	240771104	1000	-	.	gene_id "MSTRG.108016"; transcript_id "MSTRG.108016.64"; exon_number "37";
chr2	StringTie	exon	240772570	240772596	1000	-	.	gene_id "MSTRG.108016"; transcript_id "MSTRG.108016.64"; exon_number "38";
chr2	StringTie	exon	240773114	240773256	1000	-	.	gene_id "MSTRG.108016"; transcript_id "MSTRG.108016.64"; exon_number "39";
chr2	StringTie	exon	240774183	240774261	1000	-	.	gene_id "MSTRG.108016"; transcript_id "MSTRG.108016.64"; exon_number "40";
chr2	StringTie	exon	240775851	240775926	1000	-	.	gene_id "MSTRG.108016"; transcript_id "MSTRG.108016.64"; exon_number "41";
chr2	StringTie	exon	240782590	240782607	1000	-	.	gene_id "MSTRG.108016"; transcript_id "MSTRG.108016.64"; exon_number "42";
chr2	StringTie	exon	240783044	240783109	1000	-	.	gene_id "MSTRG.108016"; transcript_id "MSTRG.108016.64"; exon_number "43";
chr2	StringTie	exon	240783739	240783816	1000	-	.	gene_id "MSTRG.108016"; transcript_id "MSTRG.108016.64"; exon_number "44";
chr2	StringTie	exon	240784989	240785100	1000	-	.	gene_id "MSTRG.108016"; transcript_id "MSTRG.108016.64"; exon_number "45";
chr2	StringTie	exon	240786335	240786513	1000	-	.	gene_id "MSTRG.108016"; transcript_id "MSTRG.108016.64"; exon_number "46";
chr2	StringTie	exon	240787251	240787316	1000	-	.	gene_id "MSTRG.108016"; transcript_id "MSTRG.108016.64"; exon_number "47";
chr2	StringTie	exon	240788051	240788230	1000	-	.	gene_id "MSTRG.108016"; transcript_id "MSTRG.108016.64"; exon_number "48";
chr2	StringTie	exon	240789236	240789312	1000	-	.	gene_id "MSTRG.108016"; transcript_id "MSTRG.108016.64"; exon_number "49";
chr2	StringTie	exon	240797647	240797812	1000	-	.	gene_id "MSTRG.108016"; transcript_id "MSTRG.108016.64"; exon_number "50";
chr2	StringTie	exon	240820122	240820235	1000	-	.	gene_id "MSTRG.108016"; transcript_id "MSTRG.108016.64"; exon_number "51";
chr2	StringTie	transcript	240713763	240742538	1000	-	.	gene_id "MSTRG.108016"; transcript_id "MSTRG.108016.65";
chr2	StringTie	exon	240713763	240717406	1000	-	.	gene_id "MSTRG.108016"; transcript_id "MSTRG.108016.65"; exon_number "1";
chr2	StringTie	exon	240718050	240718168	1000	-	.	gene_id "MSTRG.108016"; transcript_id "MSTRG.108016.65"; exon_number "2";
chr2	StringTie	exon	240719774	240719926	1000	-	.	gene_id "MSTRG.108016"; transcript_id "MSTRG.108016.65"; exon_number "3";
chr2	StringTie	exon	240720914	240721038	1000	-	.	gene_id "MSTRG.108016"; transcript_id "MSTRG.108016.65"; exon_number "4";
chr2	StringTie	exon	240721807	240721884	1000	-	.	gene_id "MSTRG.108016"; transcript_id "MSTRG.108016.65"; exon_number "5";
chr2	StringTie	exon	240722456	240722656	1000	-	.	gene_id "MSTRG.108016"; transcript_id "MSTRG.108016.65"; exon_number "6";
chr2	StringTie	exon	240723413	240723558	1000	-	.	gene_id "MSTRG.108016"; transcript_id "MSTRG.108016.65"; exon_number "7";
chr2	StringTie	exon	240723975	240724036	1000	-	.	gene_id "MSTRG.108016"; transcript_id "MSTRG.108016.65"; exon_number "8";
chr2	StringTie	exon	240725271	240725404	1000	-	.	gene_id "MSTRG.108016"; transcript_id "MSTRG.108016.65"; exon_number "9";
chr2	StringTie	exon	240726826	240726940	1000	-	.	gene_id "MSTRG.108016"; transcript_id "MSTRG.108016.65"; exon_number "10";
chr2	StringTie	exon	240737063	240737168	1000	-	.	gene_id "MSTRG.108016"; transcript_id "MSTRG.108016.65"; exon_number "11";
chr2	StringTie	exon	240740058	240740142	1000	-	.	gene_id "MSTRG.108016"; transcript_id "MSTRG.108016.65"; exon_number "12";
chr2	StringTie	exon	240740298	240742538	1000	-	.	gene_id "MSTRG.108016"; transcript_id "MSTRG.108016.65"; exon_number "13";
chr2	StringTie	transcript	240713763	240745517	1000	-	.	gene_id "MSTRG.108016"; transcript_id "MSTRG.108016.66";
chr2	StringTie	exon	240713763	240717406	1000	-	.	gene_id "MSTRG.108016"; transcript_id "MSTRG.108016.66"; exon_number "1";
chr2	StringTie	exon	240718050	240718168	1000	-	.	gene_id "MSTRG.108016"; transcript_id "MSTRG.108016.66"; exon_number "2";
chr2	StringTie	exon	240719006	240719198	1000	-	.	gene_id "MSTRG.108016"; transcript_id "MSTRG.108016.66"; exon_number "3";
chr2	StringTie	exon	240719774	240719926	1000	-	.	gene_id "MSTRG.108016"; transcript_id "MSTRG.108016.66"; exon_number "4";
chr2	StringTie	exon	240720914	240721038	1000	-	.	gene_id "MSTRG.108016"; transcript_id "MSTRG.108016.66"; exon_number "5";
chr2	StringTie	exon	240721807	240721884	1000	-	.	gene_id "MSTRG.108016"; transcript_id "MSTRG.108016.66"; exon_number "6";
chr2	StringTie	exon	240722456	240722656	1000	-	.	gene_id "MSTRG.108016"; transcript_id "MSTRG.108016.66"; exon_number "7";
chr2	StringTie	exon	240723413	240723558	1000	-	.	gene_id "MSTRG.108016"; transcript_id "MSTRG.108016.66"; exon_number "8";
chr2	StringTie	exon	240723975	240724036	1000	-	.	gene_id "MSTRG.108016"; transcript_id "MSTRG.108016.66"; exon_number "9";
chr2	StringTie	exon	240725271	240725404	1000	-	.	gene_id "MSTRG.108016"; transcript_id "MSTRG.108016.66"; exon_number "10";
chr2	StringTie	exon	240726826	240726940	1000	-	.	gene_id "MSTRG.108016"; transcript_id "MSTRG.108016.66"; exon_number "11";
chr2	StringTie	exon	240734719	240734744	1000	-	.	gene_id "MSTRG.108016"; transcript_id "MSTRG.108016.66"; exon_number "12";
chr2	StringTie	exon	240737064	240737168	1000	-	.	gene_id "MSTRG.108016"; transcript_id "MSTRG.108016.66"; exon_number "13";
chr2	StringTie	exon	240740058	240740142	1000	-	.	gene_id "MSTRG.108016"; transcript_id "MSTRG.108016.66"; exon_number "14";
chr2	StringTie	exon	240740298	240740364	1000	-	.	gene_id "MSTRG.108016"; transcript_id "MSTRG.108016.66"; exon_number "15";
chr2	StringTie	exon	240741269	240741377	1000	-	.	gene_id "MSTRG.108016"; transcript_id "MSTRG.108016.66"; exon_number "16";
chr2	StringTie	exon	240742929	240742984	1000	-	.	gene_id "MSTRG.108016"; transcript_id "MSTRG.108016.66"; exon_number "17";
chr2	StringTie	exon	240743942	240744060	1000	-	.	gene_id "MSTRG.108016"; transcript_id "MSTRG.108016.66"; exon_number "18";
chr2	StringTie	exon	240745427	240745517	1000	-	.	gene_id "MSTRG.108016"; transcript_id "MSTRG.108016.66"; exon_number "19";
chr2	StringTie	transcript	240713763	240748718	1000	-	.	gene_id "MSTRG.108016"; transcript_id "MSTRG.108016.67";
chr2	StringTie	exon	240713763	240717406	1000	-	.	gene_id "MSTRG.108016"; transcript_id "MSTRG.108016.67"; exon_number "1";
chr2	StringTie	exon	240718050	240718168	1000	-	.	gene_id "MSTRG.108016"; transcript_id "MSTRG.108016.67"; exon_number "2";
chr2	StringTie	exon	240719006	240719198	1000	-	.	gene_id "MSTRG.108016"; transcript_id "MSTRG.108016.67"; exon_number "3";
chr2	StringTie	exon	240719774	240719926	1000	-	.	gene_id "MSTRG.108016"; transcript_id "MSTRG.108016.67"; exon_number "4";
chr2	StringTie	exon	240720914	240721038	1000	-	.	gene_id "MSTRG.108016"; transcript_id "MSTRG.108016.67"; exon_number "5";
chr2	StringTie	exon	240721807	240721884	1000	-	.	gene_id "MSTRG.108016"; transcript_id "MSTRG.108016.67"; exon_number "6";
chr2	StringTie	exon	240722456	240722647	1000	-	.	gene_id "MSTRG.108016"; transcript_id "MSTRG.108016.67"; exon_number "7";
chr2	StringTie	exon	240723413	240723558	1000	-	.	gene_id "MSTRG.108016"; transcript_id "MSTRG.108016.67"; exon_number "8";
chr2	StringTie	exon	240723975	240724036	1000	-	.	gene_id "MSTRG.108016"; transcript_id "MSTRG.108016.67"; exon_number "9";
chr2	StringTie	exon	240725271	240725404	1000	-	.	gene_id "MSTRG.108016"; transcript_id "MSTRG.108016.67"; exon_number "10";
chr2	StringTie	exon	240726826	240726940	1000	-	.	gene_id "MSTRG.108016"; transcript_id "MSTRG.108016.67"; exon_number "11";
chr2	StringTie	exon	240734719	240734745	1000	-	.	gene_id "MSTRG.108016"; transcript_id "MSTRG.108016.67"; exon_number "12";
chr2	StringTie	exon	240737063	240737168	1000	-	.	gene_id "MSTRG.108016"; transcript_id "MSTRG.108016.67"; exon_number "13";
chr2	StringTie	exon	240740058	240740142	1000	-	.	gene_id "MSTRG.108016"; transcript_id "MSTRG.108016.67"; exon_number "14";
chr2	StringTie	exon	240740298	240740364	1000	-	.	gene_id "MSTRG.108016"; transcript_id "MSTRG.108016.67"; exon_number "15";
chr2	StringTie	exon	240741269	240741377	1000	-	.	gene_id "MSTRG.108016"; transcript_id "MSTRG.108016.67"; exon_number "16";
chr2	StringTie	exon	240742929	240742984	1000	-	.	gene_id "MSTRG.108016"; transcript_id "MSTRG.108016.67"; exon_number "17";
chr2	StringTie	exon	240743942	240744060	1000	-	.	gene_id "MSTRG.108016"; transcript_id "MSTRG.108016.67"; exon_number "18";
chr2	StringTie	exon	240745427	240745517	1000	-	.	gene_id "MSTRG.108016"; transcript_id "MSTRG.108016.67"; exon_number "19";
chr2	StringTie	exon	240745738	240745909	1000	-	.	gene_id "MSTRG.108016"; transcript_id "MSTRG.108016.67"; exon_number "20";
chr2	StringTie	exon	240746039	240746177	1000	-	.	gene_id "MSTRG.108016"; transcript_id "MSTRG.108016.67"; exon_number "21";
chr2	StringTie	exon	240747236	240747321	1000	-	.	gene_id "MSTRG.108016"; transcript_id "MSTRG.108016.67"; exon_number "22";
chr2	StringTie	exon	240748665	240748718	1000	-	.	gene_id "MSTRG.108016"; transcript_id "MSTRG.108016.67"; exon_number "23";
chr2	StringTie	transcript	240713763	240769210	1000	-	.	gene_id "MSTRG.108016"; transcript_id "MSTRG.108016.68";
chr2	StringTie	exon	240713763	240717406	1000	-	.	gene_id "MSTRG.108016"; transcript_id "MSTRG.108016.68"; exon_number "1";
chr2	StringTie	exon	240718050	240718168	1000	-	.	gene_id "MSTRG.108016"; transcript_id "MSTRG.108016.68"; exon_number "2";
chr2	StringTie	exon	240719042	240719198	1000	-	.	gene_id "MSTRG.108016"; transcript_id "MSTRG.108016.68"; exon_number "3";
chr2	StringTie	exon	240719774	240719926	1000	-	.	gene_id "MSTRG.108016"; transcript_id "MSTRG.108016.68"; exon_number "4";
chr2	StringTie	exon	240720914	240721038	1000	-	.	gene_id "MSTRG.108016"; transcript_id "MSTRG.108016.68"; exon_number "5";
chr2	StringTie	exon	240721807	240721884	1000	-	.	gene_id "MSTRG.108016"; transcript_id "MSTRG.108016.68"; exon_number "6";
chr2	StringTie	exon	240722456	240722656	1000	-	.	gene_id "MSTRG.108016"; transcript_id "MSTRG.108016.68"; exon_number "7";
chr2	StringTie	exon	240723413	240723558	1000	-	.	gene_id "MSTRG.108016"; transcript_id "MSTRG.108016.68"; exon_number "8";
chr2	StringTie	exon	240723975	240724036	1000	-	.	gene_id "MSTRG.108016"; transcript_id "MSTRG.108016.68"; exon_number "9";
chr2	StringTie	exon	240725271	240725404	1000	-	.	gene_id "MSTRG.108016"; transcript_id "MSTRG.108016.68"; exon_number "10";
chr2	StringTie	exon	240726826	240726940	1000	-	.	gene_id "MSTRG.108016"; transcript_id "MSTRG.108016.68"; exon_number "11";
chr2	StringTie	exon	240734719	240734745	1000	-	.	gene_id "MSTRG.108016"; transcript_id "MSTRG.108016.68"; exon_number "12";
chr2	StringTie	exon	240737063	240737168	1000	-	.	gene_id "MSTRG.108016"; transcript_id "MSTRG.108016.68"; exon_number "13";
chr2	StringTie	exon	240740058	240740142	1000	-	.	gene_id "MSTRG.108016"; transcript_id "MSTRG.108016.68"; exon_number "14";
chr2	StringTie	exon	240740298	240740364	1000	-	.	gene_id "MSTRG.108016"; transcript_id "MSTRG.108016.68"; exon_number "15";
chr2	StringTie	exon	240741269	240741377	1000	-	.	gene_id "MSTRG.108016"; transcript_id "MSTRG.108016.68"; exon_number "16";
chr2	StringTie	exon	240742929	240742984	1000	-	.	gene_id "MSTRG.108016"; transcript_id "MSTRG.108016.68"; exon_number "17";
chr2	StringTie	exon	240743942	240745517	1000	-	.	gene_id "MSTRG.108016"; transcript_id "MSTRG.108016.68"; exon_number "18";
chr2	StringTie	exon	240745738	240745909	1000	-	.	gene_id "MSTRG.108016"; transcript_id "MSTRG.108016.68"; exon_number "19";
chr2	StringTie	exon	240746039	240746177	1000	-	.	gene_id "MSTRG.108016"; transcript_id "MSTRG.108016.68"; exon_number "20";
chr2	StringTie	exon	240747236	240747321	1000	-	.	gene_id "MSTRG.108016"; transcript_id "MSTRG.108016.68"; exon_number "21";
chr2	StringTie	exon	240750429	240750547	1000	-	.	gene_id "MSTRG.108016"; transcript_id "MSTRG.108016.68"; exon_number "22";
chr2	StringTie	exon	240758360	240758497	1000	-	.	gene_id "MSTRG.108016"; transcript_id "MSTRG.108016.68"; exon_number "23";
chr2	StringTie	exon	240760665	240760843	1000	-	.	gene_id "MSTRG.108016"; transcript_id "MSTRG.108016.68"; exon_number "24";
chr2	StringTie	exon	240761229	240761377	1000	-	.	gene_id "MSTRG.108016"; transcript_id "MSTRG.108016.68"; exon_number "25";
chr2	StringTie	exon	240762719	240762812	1000	-	.	gene_id "MSTRG.108016"; transcript_id "MSTRG.108016.68"; exon_number "26";
chr2	StringTie	exon	240763019	240763091	1000	-	.	gene_id "MSTRG.108016"; transcript_id "MSTRG.108016.68"; exon_number "27";
chr2	StringTie	exon	240763166	240763346	1000	-	.	gene_id "MSTRG.108016"; transcript_id "MSTRG.108016.68"; exon_number "28";
chr2	StringTie	exon	240765710	240765793	1000	-	.	gene_id "MSTRG.108016"; transcript_id "MSTRG.108016.68"; exon_number "29";
chr2	StringTie	exon	240766915	240767021	1000	-	.	gene_id "MSTRG.108016"; transcript_id "MSTRG.108016.68"; exon_number "30";
chr2	StringTie	exon	240767266	240767345	1000	-	.	gene_id "MSTRG.108016"; transcript_id "MSTRG.108016.68"; exon_number "31";
chr2	StringTie	exon	240769133	240769210	1000	-	.	gene_id "MSTRG.108016"; transcript_id "MSTRG.108016.68"; exon_number "32";
chr2	StringTie	transcript	240713763	240767377	1000	-	.	gene_id "MSTRG.108016"; transcript_id "MSTRG.108016.69";
chr2	StringTie	exon	240713763	240715161	1000	-	.	gene_id "MSTRG.108016"; transcript_id "MSTRG.108016.69"; exon_number "1";
chr2	StringTie	exon	240715246	240717406	1000	-	.	gene_id "MSTRG.108016"; transcript_id "MSTRG.108016.69"; exon_number "2";
chr2	StringTie	exon	240718050	240718168	1000	-	.	gene_id "MSTRG.108016"; transcript_id "MSTRG.108016.69"; exon_number "3";
chr2	StringTie	exon	240719006	240719198	1000	-	.	gene_id "MSTRG.108016"; transcript_id "MSTRG.108016.69"; exon_number "4";
chr2	StringTie	exon	240719774	240719926	1000	-	.	gene_id "MSTRG.108016"; transcript_id "MSTRG.108016.69"; exon_number "5";
chr2	StringTie	exon	240720914	240721038	1000	-	.	gene_id "MSTRG.108016"; transcript_id "MSTRG.108016.69"; exon_number "6";
chr2	StringTie	exon	240721807	240721884	1000	-	.	gene_id "MSTRG.108016"; transcript_id "MSTRG.108016.69"; exon_number "7";
chr2	StringTie	exon	240722456	240722656	1000	-	.	gene_id "MSTRG.108016"; transcript_id "MSTRG.108016.69"; exon_number "8";
chr2	StringTie	exon	240723413	240723558	1000	-	.	gene_id "MSTRG.108016"; transcript_id "MSTRG.108016.69"; exon_number "9";
chr2	StringTie	exon	240723975	240724036	1000	-	.	gene_id "MSTRG.108016"; transcript_id "MSTRG.108016.69"; exon_number "10";
chr2	StringTie	exon	240725271	240725404	1000	-	.	gene_id "MSTRG.108016"; transcript_id "MSTRG.108016.69"; exon_number "11";
chr2	StringTie	exon	240726826	240726940	1000	-	.	gene_id "MSTRG.108016"; transcript_id "MSTRG.108016.69"; exon_number "12";
chr2	StringTie	exon	240734719	240734745	1000	-	.	gene_id "MSTRG.108016"; transcript_id "MSTRG.108016.69"; exon_number "13";
chr2	StringTie	exon	240737063	240737168	1000	-	.	gene_id "MSTRG.108016"; transcript_id "MSTRG.108016.69"; exon_number "14";
chr2	StringTie	exon	240740058	240740142	1000	-	.	gene_id "MSTRG.108016"; transcript_id "MSTRG.108016.69"; exon_number "15";
chr2	StringTie	exon	240740298	240740364	1000	-	.	gene_id "MSTRG.108016"; transcript_id "MSTRG.108016.69"; exon_number "16";
chr2	StringTie	exon	240741269	240741377	1000	-	.	gene_id "MSTRG.108016"; transcript_id "MSTRG.108016.69"; exon_number "17";
chr2	StringTie	exon	240742929	240742984	1000	-	.	gene_id "MSTRG.108016"; transcript_id "MSTRG.108016.69"; exon_number "18";
chr2	StringTie	exon	240743942	240745517	1000	-	.	gene_id "MSTRG.108016"; transcript_id "MSTRG.108016.69"; exon_number "19";
chr2	StringTie	exon	240745738	240745912	1000	-	.	gene_id "MSTRG.108016"; transcript_id "MSTRG.108016.69"; exon_number "20";
chr2	StringTie	exon	240746039	240746177	1000	-	.	gene_id "MSTRG.108016"; transcript_id "MSTRG.108016.69"; exon_number "21";
chr2	StringTie	exon	240747236	240747321	1000	-	.	gene_id "MSTRG.108016"; transcript_id "MSTRG.108016.69"; exon_number "22";
chr2	StringTie	exon	240750429	240750547	1000	-	.	gene_id "MSTRG.108016"; transcript_id "MSTRG.108016.69"; exon_number "23";
chr2	StringTie	exon	240757319	240757594	1000	-	.	gene_id "MSTRG.108016"; transcript_id "MSTRG.108016.69"; exon_number "24";
chr2	StringTie	exon	240757711	240758497	1000	-	.	gene_id "MSTRG.108016"; transcript_id "MSTRG.108016.69"; exon_number "25";
chr2	StringTie	exon	240760665	240760843	1000	-	.	gene_id "MSTRG.108016"; transcript_id "MSTRG.108016.69"; exon_number "26";
chr2	StringTie	exon	240761229	240761377	1000	-	.	gene_id "MSTRG.108016"; transcript_id "MSTRG.108016.69"; exon_number "27";
chr2	StringTie	exon	240762719	240762812	1000	-	.	gene_id "MSTRG.108016"; transcript_id "MSTRG.108016.69"; exon_number "28";
chr2	StringTie	exon	240763019	240763091	1000	-	.	gene_id "MSTRG.108016"; transcript_id "MSTRG.108016.69"; exon_number "29";
chr2	StringTie	exon	240763166	240763346	1000	-	.	gene_id "MSTRG.108016"; transcript_id "MSTRG.108016.69"; exon_number "30";
chr2	StringTie	exon	240765710	240765793	1000	-	.	gene_id "MSTRG.108016"; transcript_id "MSTRG.108016.69"; exon_number "31";
chr2	StringTie	exon	240766915	240767021	1000	-	.	gene_id "MSTRG.108016"; transcript_id "MSTRG.108016.69"; exon_number "32";
chr2	StringTie	exon	240767266	240767377	1000	-	.	gene_id "MSTRG.108016"; transcript_id "MSTRG.108016.69"; exon_number "33";
chr2	StringTie	transcript	240713661	240820232	1000	-	.	gene_id "MSTRG.108016"; transcript_id "MSTRG.108016.7";
chr2	StringTie	exon	240713661	240717406	1000	-	.	gene_id "MSTRG.108016"; transcript_id "MSTRG.108016.7"; exon_number "1";
chr2	StringTie	exon	240718050	240718168	1000	-	.	gene_id "MSTRG.108016"; transcript_id "MSTRG.108016.7"; exon_number "2";
chr2	StringTie	exon	240719006	240719198	1000	-	.	gene_id "MSTRG.108016"; transcript_id "MSTRG.108016.7"; exon_number "3";
chr2	StringTie	exon	240719774	240719926	1000	-	.	gene_id "MSTRG.108016"; transcript_id "MSTRG.108016.7"; exon_number "4";
chr2	StringTie	exon	240720914	240721038	1000	-	.	gene_id "MSTRG.108016"; transcript_id "MSTRG.108016.7"; exon_number "5";
chr2	StringTie	exon	240721807	240721884	1000	-	.	gene_id "MSTRG.108016"; transcript_id "MSTRG.108016.7"; exon_number "6";
chr2	StringTie	exon	240722456	240722656	1000	-	.	gene_id "MSTRG.108016"; transcript_id "MSTRG.108016.7"; exon_number "7";
chr2	StringTie	exon	240723413	240723558	1000	-	.	gene_id "MSTRG.108016"; transcript_id "MSTRG.108016.7"; exon_number "8";
chr2	StringTie	exon	240723975	240724036	1000	-	.	gene_id "MSTRG.108016"; transcript_id "MSTRG.108016.7"; exon_number "9";
chr2	StringTie	exon	240725271	240725404	1000	-	.	gene_id "MSTRG.108016"; transcript_id "MSTRG.108016.7"; exon_number "10";
chr2	StringTie	exon	240726826	240726940	1000	-	.	gene_id "MSTRG.108016"; transcript_id "MSTRG.108016.7"; exon_number "11";
chr2	StringTie	exon	240734719	240734745	1000	-	.	gene_id "MSTRG.108016"; transcript_id "MSTRG.108016.7"; exon_number "12";
chr2	StringTie	exon	240737063	240737168	1000	-	.	gene_id "MSTRG.108016"; transcript_id "MSTRG.108016.7"; exon_number "13";
chr2	StringTie	exon	240740058	240740142	1000	-	.	gene_id "MSTRG.108016"; transcript_id "MSTRG.108016.7"; exon_number "14";
chr2	StringTie	exon	240740298	240740364	1000	-	.	gene_id "MSTRG.108016"; transcript_id "MSTRG.108016.7"; exon_number "15";
chr2	StringTie	exon	240741269	240741377	1000	-	.	gene_id "MSTRG.108016"; transcript_id "MSTRG.108016.7"; exon_number "16";
chr2	StringTie	exon	240742929	240742984	1000	-	.	gene_id "MSTRG.108016"; transcript_id "MSTRG.108016.7"; exon_number "17";
chr2	StringTie	exon	240743942	240744060	1000	-	.	gene_id "MSTRG.108016"; transcript_id "MSTRG.108016.7"; exon_number "18";
chr2	StringTie	exon	240745427	240745517	1000	-	.	gene_id "MSTRG.108016"; transcript_id "MSTRG.108016.7"; exon_number "19";
chr2	StringTie	exon	240745738	240745912	1000	-	.	gene_id "MSTRG.108016"; transcript_id "MSTRG.108016.7"; exon_number "20";
chr2	StringTie	exon	240746039	240746177	1000	-	.	gene_id "MSTRG.108016"; transcript_id "MSTRG.108016.7"; exon_number "21";
chr2	StringTie	exon	240747236	240747321	1000	-	.	gene_id "MSTRG.108016"; transcript_id "MSTRG.108016.7"; exon_number "22";
chr2	StringTie	exon	240750429	240750547	1000	-	.	gene_id "MSTRG.108016"; transcript_id "MSTRG.108016.7"; exon_number "23";
chr2	StringTie	exon	240757319	240757594	1000	-	.	gene_id "MSTRG.108016"; transcript_id "MSTRG.108016.7"; exon_number "24";
chr2	StringTie	exon	240758360	240758497	1000	-	.	gene_id "MSTRG.108016"; transcript_id "MSTRG.108016.7"; exon_number "25";
chr2	StringTie	exon	240760665	240760843	1000	-	.	gene_id "MSTRG.108016"; transcript_id "MSTRG.108016.7"; exon_number "26";
chr2	StringTie	exon	240761229	240761377	1000	-	.	gene_id "MSTRG.108016"; transcript_id "MSTRG.108016.7"; exon_number "27";
chr2	StringTie	exon	240762719	240762812	1000	-	.	gene_id "MSTRG.108016"; transcript_id "MSTRG.108016.7"; exon_number "28";
chr2	StringTie	exon	240763019	240763091	1000	-	.	gene_id "MSTRG.108016"; transcript_id "MSTRG.108016.7"; exon_number "29";
chr2	StringTie	exon	240763166	240763346	1000	-	.	gene_id "MSTRG.108016"; transcript_id "MSTRG.108016.7"; exon_number "30";
chr2	StringTie	exon	240765710	240765793	1000	-	.	gene_id "MSTRG.108016"; transcript_id "MSTRG.108016.7"; exon_number "31";
chr2	StringTie	exon	240766915	240767021	1000	-	.	gene_id "MSTRG.108016"; transcript_id "MSTRG.108016.7"; exon_number "32";
chr2	StringTie	exon	240767266	240767345	1000	-	.	gene_id "MSTRG.108016"; transcript_id "MSTRG.108016.7"; exon_number "33";
chr2	StringTie	exon	240769133	240769208	1000	-	.	gene_id "MSTRG.108016"; transcript_id "MSTRG.108016.7"; exon_number "34";
chr2	StringTie	exon	240769627	240769706	1000	-	.	gene_id "MSTRG.108016"; transcript_id "MSTRG.108016.7"; exon_number "35";
chr2	StringTie	exon	240770971	240771104	1000	-	.	gene_id "MSTRG.108016"; transcript_id "MSTRG.108016.7"; exon_number "36";
chr2	StringTie	exon	240773114	240773256	1000	-	.	gene_id "MSTRG.108016"; transcript_id "MSTRG.108016.7"; exon_number "37";
chr2	StringTie	exon	240774183	240774261	1000	-	.	gene_id "MSTRG.108016"; transcript_id "MSTRG.108016.7"; exon_number "38";
chr2	StringTie	exon	240775851	240775926	1000	-	.	gene_id "MSTRG.108016"; transcript_id "MSTRG.108016.7"; exon_number "39";
chr2	StringTie	exon	240782590	240782607	1000	-	.	gene_id "MSTRG.108016"; transcript_id "MSTRG.108016.7"; exon_number "40";
chr2	StringTie	exon	240783044	240783109	1000	-	.	gene_id "MSTRG.108016"; transcript_id "MSTRG.108016.7"; exon_number "41";
chr2	StringTie	exon	240783739	240783816	1000	-	.	gene_id "MSTRG.108016"; transcript_id "MSTRG.108016.7"; exon_number "42";
chr2	StringTie	exon	240784989	240785100	1000	-	.	gene_id "MSTRG.108016"; transcript_id "MSTRG.108016.7"; exon_number "43";
chr2	StringTie	exon	240786335	240786513	1000	-	.	gene_id "MSTRG.108016"; transcript_id "MSTRG.108016.7"; exon_number "44";
chr2	StringTie	exon	240787251	240787316	1000	-	.	gene_id "MSTRG.108016"; transcript_id "MSTRG.108016.7"; exon_number "45";
chr2	StringTie	exon	240788051	240788230	1000	-	.	gene_id "MSTRG.108016"; transcript_id "MSTRG.108016.7"; exon_number "46";
chr2	StringTie	exon	240789236	240789312	1000	-	.	gene_id "MSTRG.108016"; transcript_id "MSTRG.108016.7"; exon_number "47";
chr2	StringTie	exon	240797647	240797812	1000	-	.	gene_id "MSTRG.108016"; transcript_id "MSTRG.108016.7"; exon_number "48";
chr2	StringTie	exon	240820122	240820232	1000	-	.	gene_id "MSTRG.108016"; transcript_id "MSTRG.108016.7"; exon_number "49";
chr2	StringTie	transcript	240713763	240782608	1000	-	.	gene_id "MSTRG.108016"; transcript_id "MSTRG.108016.70";
chr2	StringTie	exon	240713763	240715161	1000	-	.	gene_id "MSTRG.108016"; transcript_id "MSTRG.108016.70"; exon_number "1";
chr2	StringTie	exon	240715246	240717406	1000	-	.	gene_id "MSTRG.108016"; transcript_id "MSTRG.108016.70"; exon_number "2";
chr2	StringTie	exon	240718050	240718168	1000	-	.	gene_id "MSTRG.108016"; transcript_id "MSTRG.108016.70"; exon_number "3";
chr2	StringTie	exon	240719006	240719198	1000	-	.	gene_id "MSTRG.108016"; transcript_id "MSTRG.108016.70"; exon_number "4";
chr2	StringTie	exon	240719774	240719926	1000	-	.	gene_id "MSTRG.108016"; transcript_id "MSTRG.108016.70"; exon_number "5";
chr2	StringTie	exon	240720914	240721038	1000	-	.	gene_id "MSTRG.108016"; transcript_id "MSTRG.108016.70"; exon_number "6";
chr2	StringTie	exon	240721807	240721884	1000	-	.	gene_id "MSTRG.108016"; transcript_id "MSTRG.108016.70"; exon_number "7";
chr2	StringTie	exon	240722456	240722656	1000	-	.	gene_id "MSTRG.108016"; transcript_id "MSTRG.108016.70"; exon_number "8";
chr2	StringTie	exon	240723413	240723558	1000	-	.	gene_id "MSTRG.108016"; transcript_id "MSTRG.108016.70"; exon_number "9";
chr2	StringTie	exon	240723975	240724036	1000	-	.	gene_id "MSTRG.108016"; transcript_id "MSTRG.108016.70"; exon_number "10";
chr2	StringTie	exon	240725271	240725404	1000	-	.	gene_id "MSTRG.108016"; transcript_id "MSTRG.108016.70"; exon_number "11";
chr2	StringTie	exon	240726826	240726940	1000	-	.	gene_id "MSTRG.108016"; transcript_id "MSTRG.108016.70"; exon_number "12";
chr2	StringTie	exon	240737063	240737168	1000	-	.	gene_id "MSTRG.108016"; transcript_id "MSTRG.108016.70"; exon_number "13";
chr2	StringTie	exon	240740058	240740142	1000	-	.	gene_id "MSTRG.108016"; transcript_id "MSTRG.108016.70"; exon_number "14";
chr2	StringTie	exon	240740298	240740364	1000	-	.	gene_id "MSTRG.108016"; transcript_id "MSTRG.108016.70"; exon_number "15";
chr2	StringTie	exon	240741269	240741377	1000	-	.	gene_id "MSTRG.108016"; transcript_id "MSTRG.108016.70"; exon_number "16";
chr2	StringTie	exon	240742929	240742984	1000	-	.	gene_id "MSTRG.108016"; transcript_id "MSTRG.108016.70"; exon_number "17";
chr2	StringTie	exon	240743942	240744060	1000	-	.	gene_id "MSTRG.108016"; transcript_id "MSTRG.108016.70"; exon_number "18";
chr2	StringTie	exon	240744257	240744334	1000	-	.	gene_id "MSTRG.108016"; transcript_id "MSTRG.108016.70"; exon_number "19";
chr2	StringTie	exon	240745427	240745517	1000	-	.	gene_id "MSTRG.108016"; transcript_id "MSTRG.108016.70"; exon_number "20";
chr2	StringTie	exon	240745738	240745909	1000	-	.	gene_id "MSTRG.108016"; transcript_id "MSTRG.108016.70"; exon_number "21";
chr2	StringTie	exon	240746039	240746177	1000	-	.	gene_id "MSTRG.108016"; transcript_id "MSTRG.108016.70"; exon_number "22";
chr2	StringTie	exon	240747236	240747321	1000	-	.	gene_id "MSTRG.108016"; transcript_id "MSTRG.108016.70"; exon_number "23";
chr2	StringTie	exon	240750429	240750547	1000	-	.	gene_id "MSTRG.108016"; transcript_id "MSTRG.108016.70"; exon_number "24";
chr2	StringTie	exon	240757319	240757594	1000	-	.	gene_id "MSTRG.108016"; transcript_id "MSTRG.108016.70"; exon_number "25";
chr2	StringTie	exon	240758360	240758497	1000	-	.	gene_id "MSTRG.108016"; transcript_id "MSTRG.108016.70"; exon_number "26";
chr2	StringTie	exon	240760665	240760843	1000	-	.	gene_id "MSTRG.108016"; transcript_id "MSTRG.108016.70"; exon_number "27";
chr2	StringTie	exon	240761229	240761377	1000	-	.	gene_id "MSTRG.108016"; transcript_id "MSTRG.108016.70"; exon_number "28";
chr2	StringTie	exon	240762719	240762812	1000	-	.	gene_id "MSTRG.108016"; transcript_id "MSTRG.108016.70"; exon_number "29";
chr2	StringTie	exon	240763019	240763091	1000	-	.	gene_id "MSTRG.108016"; transcript_id "MSTRG.108016.70"; exon_number "30";
chr2	StringTie	exon	240763166	240763346	1000	-	.	gene_id "MSTRG.108016"; transcript_id "MSTRG.108016.70"; exon_number "31";
chr2	StringTie	exon	240765710	240765793	1000	-	.	gene_id "MSTRG.108016"; transcript_id "MSTRG.108016.70"; exon_number "32";
chr2	StringTie	exon	240766915	240767021	1000	-	.	gene_id "MSTRG.108016"; transcript_id "MSTRG.108016.70"; exon_number "33";
chr2	StringTie	exon	240767266	240767345	1000	-	.	gene_id "MSTRG.108016"; transcript_id "MSTRG.108016.70"; exon_number "34";
chr2	StringTie	exon	240769133	240769208	1000	-	.	gene_id "MSTRG.108016"; transcript_id "MSTRG.108016.70"; exon_number "35";
chr2	StringTie	exon	240769627	240769706	1000	-	.	gene_id "MSTRG.108016"; transcript_id "MSTRG.108016.70"; exon_number "36";
chr2	StringTie	exon	240770971	240771104	1000	-	.	gene_id "MSTRG.108016"; transcript_id "MSTRG.108016.70"; exon_number "37";
chr2	StringTie	exon	240773114	240773256	1000	-	.	gene_id "MSTRG.108016"; transcript_id "MSTRG.108016.70"; exon_number "38";
chr2	StringTie	exon	240774183	240774261	1000	-	.	gene_id "MSTRG.108016"; transcript_id "MSTRG.108016.70"; exon_number "39";
chr2	StringTie	exon	240775851	240775926	1000	-	.	gene_id "MSTRG.108016"; transcript_id "MSTRG.108016.70"; exon_number "40";
chr2	StringTie	exon	240782590	240782608	1000	-	.	gene_id "MSTRG.108016"; transcript_id "MSTRG.108016.70"; exon_number "41";
chr2	StringTie	transcript	240713763	240820208	1000	-	.	gene_id "MSTRG.108016"; transcript_id "MSTRG.108016.71";
chr2	StringTie	exon	240713763	240717406	1000	-	.	gene_id "MSTRG.108016"; transcript_id "MSTRG.108016.71"; exon_number "1";
chr2	StringTie	exon	240718050	240718168	1000	-	.	gene_id "MSTRG.108016"; transcript_id "MSTRG.108016.71"; exon_number "2";
chr2	StringTie	exon	240719006	240719198	1000	-	.	gene_id "MSTRG.108016"; transcript_id "MSTRG.108016.71"; exon_number "3";
chr2	StringTie	exon	240719774	240719926	1000	-	.	gene_id "MSTRG.108016"; transcript_id "MSTRG.108016.71"; exon_number "4";
chr2	StringTie	exon	240720914	240721038	1000	-	.	gene_id "MSTRG.108016"; transcript_id "MSTRG.108016.71"; exon_number "5";
chr2	StringTie	exon	240721807	240721884	1000	-	.	gene_id "MSTRG.108016"; transcript_id "MSTRG.108016.71"; exon_number "6";
chr2	StringTie	exon	240722456	240722656	1000	-	.	gene_id "MSTRG.108016"; transcript_id "MSTRG.108016.71"; exon_number "7";
chr2	StringTie	exon	240723413	240723425	1000	-	.	gene_id "MSTRG.108016"; transcript_id "MSTRG.108016.71"; exon_number "8";
chr2	StringTie	exon	240723447	240723558	1000	-	.	gene_id "MSTRG.108016"; transcript_id "MSTRG.108016.71"; exon_number "9";
chr2	StringTie	exon	240723975	240724036	1000	-	.	gene_id "MSTRG.108016"; transcript_id "MSTRG.108016.71"; exon_number "10";
chr2	StringTie	exon	240725271	240725404	1000	-	.	gene_id "MSTRG.108016"; transcript_id "MSTRG.108016.71"; exon_number "11";
chr2	StringTie	exon	240726826	240726940	1000	-	.	gene_id "MSTRG.108016"; transcript_id "MSTRG.108016.71"; exon_number "12";
chr2	StringTie	exon	240737063	240737168	1000	-	.	gene_id "MSTRG.108016"; transcript_id "MSTRG.108016.71"; exon_number "13";
chr2	StringTie	exon	240740058	240740142	1000	-	.	gene_id "MSTRG.108016"; transcript_id "MSTRG.108016.71"; exon_number "14";
chr2	StringTie	exon	240740298	240740364	1000	-	.	gene_id "MSTRG.108016"; transcript_id "MSTRG.108016.71"; exon_number "15";
chr2	StringTie	exon	240741269	240741377	1000	-	.	gene_id "MSTRG.108016"; transcript_id "MSTRG.108016.71"; exon_number "16";
chr2	StringTie	exon	240742929	240742984	1000	-	.	gene_id "MSTRG.108016"; transcript_id "MSTRG.108016.71"; exon_number "17";
chr2	StringTie	exon	240743942	240744060	1000	-	.	gene_id "MSTRG.108016"; transcript_id "MSTRG.108016.71"; exon_number "18";
chr2	StringTie	exon	240745427	240745517	1000	-	.	gene_id "MSTRG.108016"; transcript_id "MSTRG.108016.71"; exon_number "19";
chr2	StringTie	exon	240745738	240745912	1000	-	.	gene_id "MSTRG.108016"; transcript_id "MSTRG.108016.71"; exon_number "20";
chr2	StringTie	exon	240746039	240746177	1000	-	.	gene_id "MSTRG.108016"; transcript_id "MSTRG.108016.71"; exon_number "21";
chr2	StringTie	exon	240747236	240747321	1000	-	.	gene_id "MSTRG.108016"; transcript_id "MSTRG.108016.71"; exon_number "22";
chr2	StringTie	exon	240750429	240750547	1000	-	.	gene_id "MSTRG.108016"; transcript_id "MSTRG.108016.71"; exon_number "23";
chr2	StringTie	exon	240758360	240758497	1000	-	.	gene_id "MSTRG.108016"; transcript_id "MSTRG.108016.71"; exon_number "24";
chr2	StringTie	exon	240760665	240760843	1000	-	.	gene_id "MSTRG.108016"; transcript_id "MSTRG.108016.71"; exon_number "25";
chr2	StringTie	exon	240761229	240761377	1000	-	.	gene_id "MSTRG.108016"; transcript_id "MSTRG.108016.71"; exon_number "26";
chr2	StringTie	exon	240762719	240762812	1000	-	.	gene_id "MSTRG.108016"; transcript_id "MSTRG.108016.71"; exon_number "27";
chr2	StringTie	exon	240763019	240763091	1000	-	.	gene_id "MSTRG.108016"; transcript_id "MSTRG.108016.71"; exon_number "28";
chr2	StringTie	exon	240763166	240763346	1000	-	.	gene_id "MSTRG.108016"; transcript_id "MSTRG.108016.71"; exon_number "29";
chr2	StringTie	exon	240765710	240765793	1000	-	.	gene_id "MSTRG.108016"; transcript_id "MSTRG.108016.71"; exon_number "30";
chr2	StringTie	exon	240766915	240767021	1000	-	.	gene_id "MSTRG.108016"; transcript_id "MSTRG.108016.71"; exon_number "31";
chr2	StringTie	exon	240767266	240767345	1000	-	.	gene_id "MSTRG.108016"; transcript_id "MSTRG.108016.71"; exon_number "32";
chr2	StringTie	exon	240769133	240769208	1000	-	.	gene_id "MSTRG.108016"; transcript_id "MSTRG.108016.71"; exon_number "33";
chr2	StringTie	exon	240769627	240769706	1000	-	.	gene_id "MSTRG.108016"; transcript_id "MSTRG.108016.71"; exon_number "34";
chr2	StringTie	exon	240770971	240771104	1000	-	.	gene_id "MSTRG.108016"; transcript_id "MSTRG.108016.71"; exon_number "35";
chr2	StringTie	exon	240773114	240773256	1000	-	.	gene_id "MSTRG.108016"; transcript_id "MSTRG.108016.71"; exon_number "36";
chr2	StringTie	exon	240774183	240774261	1000	-	.	gene_id "MSTRG.108016"; transcript_id "MSTRG.108016.71"; exon_number "37";
chr2	StringTie	exon	240775851	240775926	1000	-	.	gene_id "MSTRG.108016"; transcript_id "MSTRG.108016.71"; exon_number "38";
chr2	StringTie	exon	240782590	240782607	1000	-	.	gene_id "MSTRG.108016"; transcript_id "MSTRG.108016.71"; exon_number "39";
chr2	StringTie	exon	240783044	240783109	1000	-	.	gene_id "MSTRG.108016"; transcript_id "MSTRG.108016.71"; exon_number "40";
chr2	StringTie	exon	240783739	240783816	1000	-	.	gene_id "MSTRG.108016"; transcript_id "MSTRG.108016.71"; exon_number "41";
chr2	StringTie	exon	240784989	240785100	1000	-	.	gene_id "MSTRG.108016"; transcript_id "MSTRG.108016.71"; exon_number "42";
chr2	StringTie	exon	240786335	240786513	1000	-	.	gene_id "MSTRG.108016"; transcript_id "MSTRG.108016.71"; exon_number "43";
chr2	StringTie	exon	240787251	240787316	1000	-	.	gene_id "MSTRG.108016"; transcript_id "MSTRG.108016.71"; exon_number "44";
chr2	StringTie	exon	240788051	240788230	1000	-	.	gene_id "MSTRG.108016"; transcript_id "MSTRG.108016.71"; exon_number "45";
chr2	StringTie	exon	240789236	240789312	1000	-	.	gene_id "MSTRG.108016"; transcript_id "MSTRG.108016.71"; exon_number "46";
chr2	StringTie	exon	240797647	240797812	1000	-	.	gene_id "MSTRG.108016"; transcript_id "MSTRG.108016.71"; exon_number "47";
chr2	StringTie	exon	240820122	240820208	1000	-	.	gene_id "MSTRG.108016"; transcript_id "MSTRG.108016.71"; exon_number "48";
chr2	StringTie	transcript	240713763	240820193	1000	-	.	gene_id "MSTRG.108016"; transcript_id "MSTRG.108016.72";
chr2	StringTie	exon	240713763	240717406	1000	-	.	gene_id "MSTRG.108016"; transcript_id "MSTRG.108016.72"; exon_number "1";
chr2	StringTie	exon	240718050	240718168	1000	-	.	gene_id "MSTRG.108016"; transcript_id "MSTRG.108016.72"; exon_number "2";
chr2	StringTie	exon	240719006	240719198	1000	-	.	gene_id "MSTRG.108016"; transcript_id "MSTRG.108016.72"; exon_number "3";
chr2	StringTie	exon	240719774	240719784	1000	-	.	gene_id "MSTRG.108016"; transcript_id "MSTRG.108016.72"; exon_number "4";
chr2	StringTie	exon	240719818	240719926	1000	-	.	gene_id "MSTRG.108016"; transcript_id "MSTRG.108016.72"; exon_number "5";
chr2	StringTie	exon	240720914	240721038	1000	-	.	gene_id "MSTRG.108016"; transcript_id "MSTRG.108016.72"; exon_number "6";
chr2	StringTie	exon	240721807	240721884	1000	-	.	gene_id "MSTRG.108016"; transcript_id "MSTRG.108016.72"; exon_number "7";
chr2	StringTie	exon	240722456	240722656	1000	-	.	gene_id "MSTRG.108016"; transcript_id "MSTRG.108016.72"; exon_number "8";
chr2	StringTie	exon	240723413	240723558	1000	-	.	gene_id "MSTRG.108016"; transcript_id "MSTRG.108016.72"; exon_number "9";
chr2	StringTie	exon	240723975	240724036	1000	-	.	gene_id "MSTRG.108016"; transcript_id "MSTRG.108016.72"; exon_number "10";
chr2	StringTie	exon	240725271	240725404	1000	-	.	gene_id "MSTRG.108016"; transcript_id "MSTRG.108016.72"; exon_number "11";
chr2	StringTie	exon	240726826	240726940	1000	-	.	gene_id "MSTRG.108016"; transcript_id "MSTRG.108016.72"; exon_number "12";
chr2	StringTie	exon	240737063	240737168	1000	-	.	gene_id "MSTRG.108016"; transcript_id "MSTRG.108016.72"; exon_number "13";
chr2	StringTie	exon	240740058	240740142	1000	-	.	gene_id "MSTRG.108016"; transcript_id "MSTRG.108016.72"; exon_number "14";
chr2	StringTie	exon	240740298	240740364	1000	-	.	gene_id "MSTRG.108016"; transcript_id "MSTRG.108016.72"; exon_number "15";
chr2	StringTie	exon	240741269	240741377	1000	-	.	gene_id "MSTRG.108016"; transcript_id "MSTRG.108016.72"; exon_number "16";
chr2	StringTie	exon	240742929	240742984	1000	-	.	gene_id "MSTRG.108016"; transcript_id "MSTRG.108016.72"; exon_number "17";
chr2	StringTie	exon	240743942	240744060	1000	-	.	gene_id "MSTRG.108016"; transcript_id "MSTRG.108016.72"; exon_number "18";
chr2	StringTie	exon	240745427	240745517	1000	-	.	gene_id "MSTRG.108016"; transcript_id "MSTRG.108016.72"; exon_number "19";
chr2	StringTie	exon	240745738	240745909	1000	-	.	gene_id "MSTRG.108016"; transcript_id "MSTRG.108016.72"; exon_number "20";
chr2	StringTie	exon	240746039	240746177	1000	-	.	gene_id "MSTRG.108016"; transcript_id "MSTRG.108016.72"; exon_number "21";
chr2	StringTie	exon	240747236	240747321	1000	-	.	gene_id "MSTRG.108016"; transcript_id "MSTRG.108016.72"; exon_number "22";
chr2	StringTie	exon	240750429	240750547	1000	-	.	gene_id "MSTRG.108016"; transcript_id "MSTRG.108016.72"; exon_number "23";
chr2	StringTie	exon	240757319	240757594	1000	-	.	gene_id "MSTRG.108016"; transcript_id "MSTRG.108016.72"; exon_number "24";
chr2	StringTie	exon	240758360	240758497	1000	-	.	gene_id "MSTRG.108016"; transcript_id "MSTRG.108016.72"; exon_number "25";
chr2	StringTie	exon	240760665	240760843	1000	-	.	gene_id "MSTRG.108016"; transcript_id "MSTRG.108016.72"; exon_number "26";
chr2	StringTie	exon	240761229	240761377	1000	-	.	gene_id "MSTRG.108016"; transcript_id "MSTRG.108016.72"; exon_number "27";
chr2	StringTie	exon	240762719	240762812	1000	-	.	gene_id "MSTRG.108016"; transcript_id "MSTRG.108016.72"; exon_number "28";
chr2	StringTie	exon	240763019	240763091	1000	-	.	gene_id "MSTRG.108016"; transcript_id "MSTRG.108016.72"; exon_number "29";
chr2	StringTie	exon	240763166	240763346	1000	-	.	gene_id "MSTRG.108016"; transcript_id "MSTRG.108016.72"; exon_number "30";
chr2	StringTie	exon	240765710	240765793	1000	-	.	gene_id "MSTRG.108016"; transcript_id "MSTRG.108016.72"; exon_number "31";
chr2	StringTie	exon	240766915	240767021	1000	-	.	gene_id "MSTRG.108016"; transcript_id "MSTRG.108016.72"; exon_number "32";
chr2	StringTie	exon	240767266	240767345	1000	-	.	gene_id "MSTRG.108016"; transcript_id "MSTRG.108016.72"; exon_number "33";
chr2	StringTie	exon	240769133	240769208	1000	-	.	gene_id "MSTRG.108016"; transcript_id "MSTRG.108016.72"; exon_number "34";
chr2	StringTie	exon	240769627	240769706	1000	-	.	gene_id "MSTRG.108016"; transcript_id "MSTRG.108016.72"; exon_number "35";
chr2	StringTie	exon	240770971	240771104	1000	-	.	gene_id "MSTRG.108016"; transcript_id "MSTRG.108016.72"; exon_number "36";
chr2	StringTie	exon	240773114	240773256	1000	-	.	gene_id "MSTRG.108016"; transcript_id "MSTRG.108016.72"; exon_number "37";
chr2	StringTie	exon	240774183	240774261	1000	-	.	gene_id "MSTRG.108016"; transcript_id "MSTRG.108016.72"; exon_number "38";
chr2	StringTie	exon	240775851	240775926	1000	-	.	gene_id "MSTRG.108016"; transcript_id "MSTRG.108016.72"; exon_number "39";
chr2	StringTie	exon	240782590	240782607	1000	-	.	gene_id "MSTRG.108016"; transcript_id "MSTRG.108016.72"; exon_number "40";
chr2	StringTie	exon	240783044	240783109	1000	-	.	gene_id "MSTRG.108016"; transcript_id "MSTRG.108016.72"; exon_number "41";
chr2	StringTie	exon	240783739	240783816	1000	-	.	gene_id "MSTRG.108016"; transcript_id "MSTRG.108016.72"; exon_number "42";
chr2	StringTie	exon	240784989	240785100	1000	-	.	gene_id "MSTRG.108016"; transcript_id "MSTRG.108016.72"; exon_number "43";
chr2	StringTie	exon	240786335	240786513	1000	-	.	gene_id "MSTRG.108016"; transcript_id "MSTRG.108016.72"; exon_number "44";
chr2	StringTie	exon	240787251	240787316	1000	-	.	gene_id "MSTRG.108016"; transcript_id "MSTRG.108016.72"; exon_number "45";
chr2	StringTie	exon	240788051	240788230	1000	-	.	gene_id "MSTRG.108016"; transcript_id "MSTRG.108016.72"; exon_number "46";
chr2	StringTie	exon	240789236	240789312	1000	-	.	gene_id "MSTRG.108016"; transcript_id "MSTRG.108016.72"; exon_number "47";
chr2	StringTie	exon	240797647	240797812	1000	-	.	gene_id "MSTRG.108016"; transcript_id "MSTRG.108016.72"; exon_number "48";
chr2	StringTie	exon	240820122	240820193	1000	-	.	gene_id "MSTRG.108016"; transcript_id "MSTRG.108016.72"; exon_number "49";
chr2	StringTie	transcript	240713763	240820208	1000	-	.	gene_id "MSTRG.108016"; transcript_id "MSTRG.108016.73";
chr2	StringTie	exon	240713763	240717406	1000	-	.	gene_id "MSTRG.108016"; transcript_id "MSTRG.108016.73"; exon_number "1";
chr2	StringTie	exon	240718050	240718168	1000	-	.	gene_id "MSTRG.108016"; transcript_id "MSTRG.108016.73"; exon_number "2";
chr2	StringTie	exon	240719006	240719198	1000	-	.	gene_id "MSTRG.108016"; transcript_id "MSTRG.108016.73"; exon_number "3";
chr2	StringTie	exon	240719774	240719926	1000	-	.	gene_id "MSTRG.108016"; transcript_id "MSTRG.108016.73"; exon_number "4";
chr2	StringTie	exon	240720914	240721038	1000	-	.	gene_id "MSTRG.108016"; transcript_id "MSTRG.108016.73"; exon_number "5";
chr2	StringTie	exon	240721807	240721884	1000	-	.	gene_id "MSTRG.108016"; transcript_id "MSTRG.108016.73"; exon_number "6";
chr2	StringTie	exon	240722456	240722656	1000	-	.	gene_id "MSTRG.108016"; transcript_id "MSTRG.108016.73"; exon_number "7";
chr2	StringTie	exon	240723413	240723558	1000	-	.	gene_id "MSTRG.108016"; transcript_id "MSTRG.108016.73"; exon_number "8";
chr2	StringTie	exon	240723975	240724036	1000	-	.	gene_id "MSTRG.108016"; transcript_id "MSTRG.108016.73"; exon_number "9";
chr2	StringTie	exon	240725271	240725404	1000	-	.	gene_id "MSTRG.108016"; transcript_id "MSTRG.108016.73"; exon_number "10";
chr2	StringTie	exon	240726826	240726940	1000	-	.	gene_id "MSTRG.108016"; transcript_id "MSTRG.108016.73"; exon_number "11";
chr2	StringTie	exon	240734719	240734741	1000	-	.	gene_id "MSTRG.108016"; transcript_id "MSTRG.108016.73"; exon_number "12";
chr2	StringTie	exon	240737063	240737168	1000	-	.	gene_id "MSTRG.108016"; transcript_id "MSTRG.108016.73"; exon_number "13";
chr2	StringTie	exon	240740058	240740142	1000	-	.	gene_id "MSTRG.108016"; transcript_id "MSTRG.108016.73"; exon_number "14";
chr2	StringTie	exon	240740298	240740364	1000	-	.	gene_id "MSTRG.108016"; transcript_id "MSTRG.108016.73"; exon_number "15";
chr2	StringTie	exon	240741269	240741377	1000	-	.	gene_id "MSTRG.108016"; transcript_id "MSTRG.108016.73"; exon_number "16";
chr2	StringTie	exon	240742929	240742984	1000	-	.	gene_id "MSTRG.108016"; transcript_id "MSTRG.108016.73"; exon_number "17";
chr2	StringTie	exon	240743942	240744060	1000	-	.	gene_id "MSTRG.108016"; transcript_id "MSTRG.108016.73"; exon_number "18";
chr2	StringTie	exon	240745427	240745517	1000	-	.	gene_id "MSTRG.108016"; transcript_id "MSTRG.108016.73"; exon_number "19";
chr2	StringTie	exon	240745738	240745909	1000	-	.	gene_id "MSTRG.108016"; transcript_id "MSTRG.108016.73"; exon_number "20";
chr2	StringTie	exon	240746039	240746177	1000	-	.	gene_id "MSTRG.108016"; transcript_id "MSTRG.108016.73"; exon_number "21";
chr2	StringTie	exon	240747236	240747321	1000	-	.	gene_id "MSTRG.108016"; transcript_id "MSTRG.108016.73"; exon_number "22";
chr2	StringTie	exon	240750429	240750547	1000	-	.	gene_id "MSTRG.108016"; transcript_id "MSTRG.108016.73"; exon_number "23";
chr2	StringTie	exon	240757319	240757594	1000	-	.	gene_id "MSTRG.108016"; transcript_id "MSTRG.108016.73"; exon_number "24";
chr2	StringTie	exon	240758360	240758497	1000	-	.	gene_id "MSTRG.108016"; transcript_id "MSTRG.108016.73"; exon_number "25";
chr2	StringTie	exon	240760665	240760843	1000	-	.	gene_id "MSTRG.108016"; transcript_id "MSTRG.108016.73"; exon_number "26";
chr2	StringTie	exon	240761229	240761377	1000	-	.	gene_id "MSTRG.108016"; transcript_id "MSTRG.108016.73"; exon_number "27";
chr2	StringTie	exon	240762719	240762812	1000	-	.	gene_id "MSTRG.108016"; transcript_id "MSTRG.108016.73"; exon_number "28";
chr2	StringTie	exon	240763019	240763091	1000	-	.	gene_id "MSTRG.108016"; transcript_id "MSTRG.108016.73"; exon_number "29";
chr2	StringTie	exon	240763166	240763346	1000	-	.	gene_id "MSTRG.108016"; transcript_id "MSTRG.108016.73"; exon_number "30";
chr2	StringTie	exon	240765710	240765793	1000	-	.	gene_id "MSTRG.108016"; transcript_id "MSTRG.108016.73"; exon_number "31";
chr2	StringTie	exon	240766915	240767021	1000	-	.	gene_id "MSTRG.108016"; transcript_id "MSTRG.108016.73"; exon_number "32";
chr2	StringTie	exon	240767266	240767345	1000	-	.	gene_id "MSTRG.108016"; transcript_id "MSTRG.108016.73"; exon_number "33";
chr2	StringTie	exon	240769133	240769208	1000	-	.	gene_id "MSTRG.108016"; transcript_id "MSTRG.108016.73"; exon_number "34";
chr2	StringTie	exon	240769627	240769706	1000	-	.	gene_id "MSTRG.108016"; transcript_id "MSTRG.108016.73"; exon_number "35";
chr2	StringTie	exon	240770971	240771104	1000	-	.	gene_id "MSTRG.108016"; transcript_id "MSTRG.108016.73"; exon_number "36";
chr2	StringTie	exon	240773114	240773256	1000	-	.	gene_id "MSTRG.108016"; transcript_id "MSTRG.108016.73"; exon_number "37";
chr2	StringTie	exon	240774183	240774261	1000	-	.	gene_id "MSTRG.108016"; transcript_id "MSTRG.108016.73"; exon_number "38";
chr2	StringTie	exon	240775851	240775926	1000	-	.	gene_id "MSTRG.108016"; transcript_id "MSTRG.108016.73"; exon_number "39";
chr2	StringTie	exon	240782590	240782607	1000	-	.	gene_id "MSTRG.108016"; transcript_id "MSTRG.108016.73"; exon_number "40";
chr2	StringTie	exon	240783044	240783109	1000	-	.	gene_id "MSTRG.108016"; transcript_id "MSTRG.108016.73"; exon_number "41";
chr2	StringTie	exon	240783739	240783816	1000	-	.	gene_id "MSTRG.108016"; transcript_id "MSTRG.108016.73"; exon_number "42";
chr2	StringTie	exon	240784989	240785100	1000	-	.	gene_id "MSTRG.108016"; transcript_id "MSTRG.108016.73"; exon_number "43";
chr2	StringTie	exon	240786335	240786513	1000	-	.	gene_id "MSTRG.108016"; transcript_id "MSTRG.108016.73"; exon_number "44";
chr2	StringTie	exon	240787251	240787316	1000	-	.	gene_id "MSTRG.108016"; transcript_id "MSTRG.108016.73"; exon_number "45";
chr2	StringTie	exon	240788051	240788230	1000	-	.	gene_id "MSTRG.108016"; transcript_id "MSTRG.108016.73"; exon_number "46";
chr2	StringTie	exon	240789236	240789312	1000	-	.	gene_id "MSTRG.108016"; transcript_id "MSTRG.108016.73"; exon_number "47";
chr2	StringTie	exon	240797647	240797812	1000	-	.	gene_id "MSTRG.108016"; transcript_id "MSTRG.108016.73"; exon_number "48";
chr2	StringTie	exon	240820122	240820208	1000	-	.	gene_id "MSTRG.108016"; transcript_id "MSTRG.108016.73"; exon_number "49";
chr2	StringTie	transcript	240713763	240820219	1000	-	.	gene_id "MSTRG.108016"; transcript_id "MSTRG.108016.74";
chr2	StringTie	exon	240713763	240717406	1000	-	.	gene_id "MSTRG.108016"; transcript_id "MSTRG.108016.74"; exon_number "1";
chr2	StringTie	exon	240718050	240718168	1000	-	.	gene_id "MSTRG.108016"; transcript_id "MSTRG.108016.74"; exon_number "2";
chr2	StringTie	exon	240719042	240719198	1000	-	.	gene_id "MSTRG.108016"; transcript_id "MSTRG.108016.74"; exon_number "3";
chr2	StringTie	exon	240719774	240719926	1000	-	.	gene_id "MSTRG.108016"; transcript_id "MSTRG.108016.74"; exon_number "4";
chr2	StringTie	exon	240720914	240721038	1000	-	.	gene_id "MSTRG.108016"; transcript_id "MSTRG.108016.74"; exon_number "5";
chr2	StringTie	exon	240721807	240721884	1000	-	.	gene_id "MSTRG.108016"; transcript_id "MSTRG.108016.74"; exon_number "6";
chr2	StringTie	exon	240722456	240722656	1000	-	.	gene_id "MSTRG.108016"; transcript_id "MSTRG.108016.74"; exon_number "7";
chr2	StringTie	exon	240723413	240723558	1000	-	.	gene_id "MSTRG.108016"; transcript_id "MSTRG.108016.74"; exon_number "8";
chr2	StringTie	exon	240723975	240724036	1000	-	.	gene_id "MSTRG.108016"; transcript_id "MSTRG.108016.74"; exon_number "9";
chr2	StringTie	exon	240725271	240725404	1000	-	.	gene_id "MSTRG.108016"; transcript_id "MSTRG.108016.74"; exon_number "10";
chr2	StringTie	exon	240726826	240726940	1000	-	.	gene_id "MSTRG.108016"; transcript_id "MSTRG.108016.74"; exon_number "11";
chr2	StringTie	exon	240734719	240734745	1000	-	.	gene_id "MSTRG.108016"; transcript_id "MSTRG.108016.74"; exon_number "12";
chr2	StringTie	exon	240737063	240737168	1000	-	.	gene_id "MSTRG.108016"; transcript_id "MSTRG.108016.74"; exon_number "13";
chr2	StringTie	exon	240740058	240740142	1000	-	.	gene_id "MSTRG.108016"; transcript_id "MSTRG.108016.74"; exon_number "14";
chr2	StringTie	exon	240740298	240740364	1000	-	.	gene_id "MSTRG.108016"; transcript_id "MSTRG.108016.74"; exon_number "15";
chr2	StringTie	exon	240741269	240741377	1000	-	.	gene_id "MSTRG.108016"; transcript_id "MSTRG.108016.74"; exon_number "16";
chr2	StringTie	exon	240742929	240742984	1000	-	.	gene_id "MSTRG.108016"; transcript_id "MSTRG.108016.74"; exon_number "17";
chr2	StringTie	exon	240743942	240744060	1000	-	.	gene_id "MSTRG.108016"; transcript_id "MSTRG.108016.74"; exon_number "18";
chr2	StringTie	exon	240745427	240745517	1000	-	.	gene_id "MSTRG.108016"; transcript_id "MSTRG.108016.74"; exon_number "19";
chr2	StringTie	exon	240745738	240745906	1000	-	.	gene_id "MSTRG.108016"; transcript_id "MSTRG.108016.74"; exon_number "20";
chr2	StringTie	exon	240746039	240746177	1000	-	.	gene_id "MSTRG.108016"; transcript_id "MSTRG.108016.74"; exon_number "21";
chr2	StringTie	exon	240747236	240747321	1000	-	.	gene_id "MSTRG.108016"; transcript_id "MSTRG.108016.74"; exon_number "22";
chr2	StringTie	exon	240750429	240750547	1000	-	.	gene_id "MSTRG.108016"; transcript_id "MSTRG.108016.74"; exon_number "23";
chr2	StringTie	exon	240757319	240757594	1000	-	.	gene_id "MSTRG.108016"; transcript_id "MSTRG.108016.74"; exon_number "24";
chr2	StringTie	exon	240758360	240758497	1000	-	.	gene_id "MSTRG.108016"; transcript_id "MSTRG.108016.74"; exon_number "25";
chr2	StringTie	exon	240760665	240760843	1000	-	.	gene_id "MSTRG.108016"; transcript_id "MSTRG.108016.74"; exon_number "26";
chr2	StringTie	exon	240761229	240761377	1000	-	.	gene_id "MSTRG.108016"; transcript_id "MSTRG.108016.74"; exon_number "27";
chr2	StringTie	exon	240762719	240762812	1000	-	.	gene_id "MSTRG.108016"; transcript_id "MSTRG.108016.74"; exon_number "28";
chr2	StringTie	exon	240763019	240763091	1000	-	.	gene_id "MSTRG.108016"; transcript_id "MSTRG.108016.74"; exon_number "29";
chr2	StringTie	exon	240763166	240763346	1000	-	.	gene_id "MSTRG.108016"; transcript_id "MSTRG.108016.74"; exon_number "30";
chr2	StringTie	exon	240765710	240765793	1000	-	.	gene_id "MSTRG.108016"; transcript_id "MSTRG.108016.74"; exon_number "31";
chr2	StringTie	exon	240766915	240767021	1000	-	.	gene_id "MSTRG.108016"; transcript_id "MSTRG.108016.74"; exon_number "32";
chr2	StringTie	exon	240767266	240767345	1000	-	.	gene_id "MSTRG.108016"; transcript_id "MSTRG.108016.74"; exon_number "33";
chr2	StringTie	exon	240769133	240769208	1000	-	.	gene_id "MSTRG.108016"; transcript_id "MSTRG.108016.74"; exon_number "34";
chr2	StringTie	exon	240769627	240769706	1000	-	.	gene_id "MSTRG.108016"; transcript_id "MSTRG.108016.74"; exon_number "35";
chr2	StringTie	exon	240770971	240771104	1000	-	.	gene_id "MSTRG.108016"; transcript_id "MSTRG.108016.74"; exon_number "36";
chr2	StringTie	exon	240773114	240773256	1000	-	.	gene_id "MSTRG.108016"; transcript_id "MSTRG.108016.74"; exon_number "37";
chr2	StringTie	exon	240774183	240774261	1000	-	.	gene_id "MSTRG.108016"; transcript_id "MSTRG.108016.74"; exon_number "38";
chr2	StringTie	exon	240775851	240775926	1000	-	.	gene_id "MSTRG.108016"; transcript_id "MSTRG.108016.74"; exon_number "39";
chr2	StringTie	exon	240782590	240782607	1000	-	.	gene_id "MSTRG.108016"; transcript_id "MSTRG.108016.74"; exon_number "40";
chr2	StringTie	exon	240783044	240783109	1000	-	.	gene_id "MSTRG.108016"; transcript_id "MSTRG.108016.74"; exon_number "41";
chr2	StringTie	exon	240783739	240783816	1000	-	.	gene_id "MSTRG.108016"; transcript_id "MSTRG.108016.74"; exon_number "42";
chr2	StringTie	exon	240784989	240785100	1000	-	.	gene_id "MSTRG.108016"; transcript_id "MSTRG.108016.74"; exon_number "43";
chr2	StringTie	exon	240786335	240786513	1000	-	.	gene_id "MSTRG.108016"; transcript_id "MSTRG.108016.74"; exon_number "44";
chr2	StringTie	exon	240787251	240787316	1000	-	.	gene_id "MSTRG.108016"; transcript_id "MSTRG.108016.74"; exon_number "45";
chr2	StringTie	exon	240788051	240788224	1000	-	.	gene_id "MSTRG.108016"; transcript_id "MSTRG.108016.74"; exon_number "46";
chr2	StringTie	exon	240789236	240789312	1000	-	.	gene_id "MSTRG.108016"; transcript_id "MSTRG.108016.74"; exon_number "47";
chr2	StringTie	exon	240797647	240797812	1000	-	.	gene_id "MSTRG.108016"; transcript_id "MSTRG.108016.74"; exon_number "48";
chr2	StringTie	exon	240820122	240820219	1000	-	.	gene_id "MSTRG.108016"; transcript_id "MSTRG.108016.74"; exon_number "49";
chr2	StringTie	transcript	240713764	240820315	1000	-	.	gene_id "MSTRG.108016"; transcript_id "MSTRG.108016.75";
chr2	StringTie	exon	240713764	240717406	1000	-	.	gene_id "MSTRG.108016"; transcript_id "MSTRG.108016.75"; exon_number "1";
chr2	StringTie	exon	240718050	240718168	1000	-	.	gene_id "MSTRG.108016"; transcript_id "MSTRG.108016.75"; exon_number "2";
chr2	StringTie	exon	240719006	240719198	1000	-	.	gene_id "MSTRG.108016"; transcript_id "MSTRG.108016.75"; exon_number "3";
chr2	StringTie	exon	240719774	240719926	1000	-	.	gene_id "MSTRG.108016"; transcript_id "MSTRG.108016.75"; exon_number "4";
chr2	StringTie	exon	240720914	240721038	1000	-	.	gene_id "MSTRG.108016"; transcript_id "MSTRG.108016.75"; exon_number "5";
chr2	StringTie	exon	240721807	240721884	1000	-	.	gene_id "MSTRG.108016"; transcript_id "MSTRG.108016.75"; exon_number "6";
chr2	StringTie	exon	240722456	240722656	1000	-	.	gene_id "MSTRG.108016"; transcript_id "MSTRG.108016.75"; exon_number "7";
chr2	StringTie	exon	240723413	240723558	1000	-	.	gene_id "MSTRG.108016"; transcript_id "MSTRG.108016.75"; exon_number "8";
chr2	StringTie	exon	240723975	240724036	1000	-	.	gene_id "MSTRG.108016"; transcript_id "MSTRG.108016.75"; exon_number "9";
chr2	StringTie	exon	240725271	240725404	1000	-	.	gene_id "MSTRG.108016"; transcript_id "MSTRG.108016.75"; exon_number "10";
chr2	StringTie	exon	240726826	240726940	1000	-	.	gene_id "MSTRG.108016"; transcript_id "MSTRG.108016.75"; exon_number "11";
chr2	StringTie	exon	240737063	240737168	1000	-	.	gene_id "MSTRG.108016"; transcript_id "MSTRG.108016.75"; exon_number "12";
chr2	StringTie	exon	240740058	240740142	1000	-	.	gene_id "MSTRG.108016"; transcript_id "MSTRG.108016.75"; exon_number "13";
chr2	StringTie	exon	240740298	240740364	1000	-	.	gene_id "MSTRG.108016"; transcript_id "MSTRG.108016.75"; exon_number "14";
chr2	StringTie	exon	240741269	240741377	1000	-	.	gene_id "MSTRG.108016"; transcript_id "MSTRG.108016.75"; exon_number "15";
chr2	StringTie	exon	240742929	240742984	1000	-	.	gene_id "MSTRG.108016"; transcript_id "MSTRG.108016.75"; exon_number "16";
chr2	StringTie	exon	240743942	240744060	1000	-	.	gene_id "MSTRG.108016"; transcript_id "MSTRG.108016.75"; exon_number "17";
chr2	StringTie	exon	240745427	240745517	1000	-	.	gene_id "MSTRG.108016"; transcript_id "MSTRG.108016.75"; exon_number "18";
chr2	StringTie	exon	240745738	240745906	1000	-	.	gene_id "MSTRG.108016"; transcript_id "MSTRG.108016.75"; exon_number "19";
chr2	StringTie	exon	240746039	240746177	1000	-	.	gene_id "MSTRG.108016"; transcript_id "MSTRG.108016.75"; exon_number "20";
chr2	StringTie	exon	240747236	240747321	1000	-	.	gene_id "MSTRG.108016"; transcript_id "MSTRG.108016.75"; exon_number "21";
chr2	StringTie	exon	240750429	240750547	1000	-	.	gene_id "MSTRG.108016"; transcript_id "MSTRG.108016.75"; exon_number "22";
chr2	StringTie	exon	240757319	240757594	1000	-	.	gene_id "MSTRG.108016"; transcript_id "MSTRG.108016.75"; exon_number "23";
chr2	StringTie	exon	240758360	240758497	1000	-	.	gene_id "MSTRG.108016"; transcript_id "MSTRG.108016.75"; exon_number "24";
chr2	StringTie	exon	240760665	240760843	1000	-	.	gene_id "MSTRG.108016"; transcript_id "MSTRG.108016.75"; exon_number "25";
chr2	StringTie	exon	240761229	240761377	1000	-	.	gene_id "MSTRG.108016"; transcript_id "MSTRG.108016.75"; exon_number "26";
chr2	StringTie	exon	240762719	240762812	1000	-	.	gene_id "MSTRG.108016"; transcript_id "MSTRG.108016.75"; exon_number "27";
chr2	StringTie	exon	240763019	240763091	1000	-	.	gene_id "MSTRG.108016"; transcript_id "MSTRG.108016.75"; exon_number "28";
chr2	StringTie	exon	240763166	240763346	1000	-	.	gene_id "MSTRG.108016"; transcript_id "MSTRG.108016.75"; exon_number "29";
chr2	StringTie	exon	240765710	240765793	1000	-	.	gene_id "MSTRG.108016"; transcript_id "MSTRG.108016.75"; exon_number "30";
chr2	StringTie	exon	240766915	240767021	1000	-	.	gene_id "MSTRG.108016"; transcript_id "MSTRG.108016.75"; exon_number "31";
chr2	StringTie	exon	240767266	240767345	1000	-	.	gene_id "MSTRG.108016"; transcript_id "MSTRG.108016.75"; exon_number "32";
chr2	StringTie	exon	240769133	240769208	1000	-	.	gene_id "MSTRG.108016"; transcript_id "MSTRG.108016.75"; exon_number "33";
chr2	StringTie	exon	240769627	240769706	1000	-	.	gene_id "MSTRG.108016"; transcript_id "MSTRG.108016.75"; exon_number "34";
chr2	StringTie	exon	240770971	240771104	1000	-	.	gene_id "MSTRG.108016"; transcript_id "MSTRG.108016.75"; exon_number "35";
chr2	StringTie	exon	240773114	240773256	1000	-	.	gene_id "MSTRG.108016"; transcript_id "MSTRG.108016.75"; exon_number "36";
chr2	StringTie	exon	240774183	240774261	1000	-	.	gene_id "MSTRG.108016"; transcript_id "MSTRG.108016.75"; exon_number "37";
chr2	StringTie	exon	240775851	240775926	1000	-	.	gene_id "MSTRG.108016"; transcript_id "MSTRG.108016.75"; exon_number "38";
chr2	StringTie	exon	240782590	240782607	1000	-	.	gene_id "MSTRG.108016"; transcript_id "MSTRG.108016.75"; exon_number "39";
chr2	StringTie	exon	240783044	240783109	1000	-	.	gene_id "MSTRG.108016"; transcript_id "MSTRG.108016.75"; exon_number "40";
chr2	StringTie	exon	240783739	240783816	1000	-	.	gene_id "MSTRG.108016"; transcript_id "MSTRG.108016.75"; exon_number "41";
chr2	StringTie	exon	240784989	240785100	1000	-	.	gene_id "MSTRG.108016"; transcript_id "MSTRG.108016.75"; exon_number "42";
chr2	StringTie	exon	240786335	240786513	1000	-	.	gene_id "MSTRG.108016"; transcript_id "MSTRG.108016.75"; exon_number "43";
chr2	StringTie	exon	240787251	240787316	1000	-	.	gene_id "MSTRG.108016"; transcript_id "MSTRG.108016.75"; exon_number "44";
chr2	StringTie	exon	240788051	240788230	1000	-	.	gene_id "MSTRG.108016"; transcript_id "MSTRG.108016.75"; exon_number "45";
chr2	StringTie	exon	240789236	240789312	1000	-	.	gene_id "MSTRG.108016"; transcript_id "MSTRG.108016.75"; exon_number "46";
chr2	StringTie	exon	240797647	240797812	1000	-	.	gene_id "MSTRG.108016"; transcript_id "MSTRG.108016.75"; exon_number "47";
chr2	StringTie	exon	240820122	240820315	1000	-	.	gene_id "MSTRG.108016"; transcript_id "MSTRG.108016.75"; exon_number "48";
chr2	StringTie	transcript	240713764	240763349	1000	-	.	gene_id "MSTRG.108016"; transcript_id "MSTRG.108016.76";
chr2	StringTie	exon	240713764	240717406	1000	-	.	gene_id "MSTRG.108016"; transcript_id "MSTRG.108016.76"; exon_number "1";
chr2	StringTie	exon	240718050	240718168	1000	-	.	gene_id "MSTRG.108016"; transcript_id "MSTRG.108016.76"; exon_number "2";
chr2	StringTie	exon	240719006	240719198	1000	-	.	gene_id "MSTRG.108016"; transcript_id "MSTRG.108016.76"; exon_number "3";
chr2	StringTie	exon	240719774	240719926	1000	-	.	gene_id "MSTRG.108016"; transcript_id "MSTRG.108016.76"; exon_number "4";
chr2	StringTie	exon	240720914	240721038	1000	-	.	gene_id "MSTRG.108016"; transcript_id "MSTRG.108016.76"; exon_number "5";
chr2	StringTie	exon	240721807	240721884	1000	-	.	gene_id "MSTRG.108016"; transcript_id "MSTRG.108016.76"; exon_number "6";
chr2	StringTie	exon	240722456	240722656	1000	-	.	gene_id "MSTRG.108016"; transcript_id "MSTRG.108016.76"; exon_number "7";
chr2	StringTie	exon	240723413	240723558	1000	-	.	gene_id "MSTRG.108016"; transcript_id "MSTRG.108016.76"; exon_number "8";
chr2	StringTie	exon	240723975	240724036	1000	-	.	gene_id "MSTRG.108016"; transcript_id "MSTRG.108016.76"; exon_number "9";
chr2	StringTie	exon	240725271	240725404	1000	-	.	gene_id "MSTRG.108016"; transcript_id "MSTRG.108016.76"; exon_number "10";
chr2	StringTie	exon	240726826	240726940	1000	-	.	gene_id "MSTRG.108016"; transcript_id "MSTRG.108016.76"; exon_number "11";
chr2	StringTie	exon	240737063	240737168	1000	-	.	gene_id "MSTRG.108016"; transcript_id "MSTRG.108016.76"; exon_number "12";
chr2	StringTie	exon	240740058	240740142	1000	-	.	gene_id "MSTRG.108016"; transcript_id "MSTRG.108016.76"; exon_number "13";
chr2	StringTie	exon	240740298	240740364	1000	-	.	gene_id "MSTRG.108016"; transcript_id "MSTRG.108016.76"; exon_number "14";
chr2	StringTie	exon	240741269	240741377	1000	-	.	gene_id "MSTRG.108016"; transcript_id "MSTRG.108016.76"; exon_number "15";
chr2	StringTie	exon	240742929	240742984	1000	-	.	gene_id "MSTRG.108016"; transcript_id "MSTRG.108016.76"; exon_number "16";
chr2	StringTie	exon	240743942	240744060	1000	-	.	gene_id "MSTRG.108016"; transcript_id "MSTRG.108016.76"; exon_number "17";
chr2	StringTie	exon	240744257	240745517	1000	-	.	gene_id "MSTRG.108016"; transcript_id "MSTRG.108016.76"; exon_number "18";
chr2	StringTie	exon	240745738	240745909	1000	-	.	gene_id "MSTRG.108016"; transcript_id "MSTRG.108016.76"; exon_number "19";
chr2	StringTie	exon	240746039	240746177	1000	-	.	gene_id "MSTRG.108016"; transcript_id "MSTRG.108016.76"; exon_number "20";
chr2	StringTie	exon	240747236	240747321	1000	-	.	gene_id "MSTRG.108016"; transcript_id "MSTRG.108016.76"; exon_number "21";
chr2	StringTie	exon	240750429	240750547	1000	-	.	gene_id "MSTRG.108016"; transcript_id "MSTRG.108016.76"; exon_number "22";
chr2	StringTie	exon	240757319	240757594	1000	-	.	gene_id "MSTRG.108016"; transcript_id "MSTRG.108016.76"; exon_number "23";
chr2	StringTie	exon	240758360	240758497	1000	-	.	gene_id "MSTRG.108016"; transcript_id "MSTRG.108016.76"; exon_number "24";
chr2	StringTie	exon	240760665	240760843	1000	-	.	gene_id "MSTRG.108016"; transcript_id "MSTRG.108016.76"; exon_number "25";
chr2	StringTie	exon	240761229	240761377	1000	-	.	gene_id "MSTRG.108016"; transcript_id "MSTRG.108016.76"; exon_number "26";
chr2	StringTie	exon	240762719	240762812	1000	-	.	gene_id "MSTRG.108016"; transcript_id "MSTRG.108016.76"; exon_number "27";
chr2	StringTie	exon	240763019	240763091	1000	-	.	gene_id "MSTRG.108016"; transcript_id "MSTRG.108016.76"; exon_number "28";
chr2	StringTie	exon	240763166	240763349	1000	-	.	gene_id "MSTRG.108016"; transcript_id "MSTRG.108016.76"; exon_number "29";
chr2	StringTie	transcript	240713764	240818978	1000	-	.	gene_id "MSTRG.108016"; transcript_id "MSTRG.108016.77";
chr2	StringTie	exon	240713764	240717406	1000	-	.	gene_id "MSTRG.108016"; transcript_id "MSTRG.108016.77"; exon_number "1";
chr2	StringTie	exon	240718050	240718168	1000	-	.	gene_id "MSTRG.108016"; transcript_id "MSTRG.108016.77"; exon_number "2";
chr2	StringTie	exon	240719006	240719198	1000	-	.	gene_id "MSTRG.108016"; transcript_id "MSTRG.108016.77"; exon_number "3";
chr2	StringTie	exon	240719774	240719926	1000	-	.	gene_id "MSTRG.108016"; transcript_id "MSTRG.108016.77"; exon_number "4";
chr2	StringTie	exon	240720914	240721038	1000	-	.	gene_id "MSTRG.108016"; transcript_id "MSTRG.108016.77"; exon_number "5";
chr2	StringTie	exon	240721807	240721884	1000	-	.	gene_id "MSTRG.108016"; transcript_id "MSTRG.108016.77"; exon_number "6";
chr2	StringTie	exon	240722456	240722656	1000	-	.	gene_id "MSTRG.108016"; transcript_id "MSTRG.108016.77"; exon_number "7";
chr2	StringTie	exon	240723413	240723558	1000	-	.	gene_id "MSTRG.108016"; transcript_id "MSTRG.108016.77"; exon_number "8";
chr2	StringTie	exon	240723975	240724036	1000	-	.	gene_id "MSTRG.108016"; transcript_id "MSTRG.108016.77"; exon_number "9";
chr2	StringTie	exon	240725271	240725404	1000	-	.	gene_id "MSTRG.108016"; transcript_id "MSTRG.108016.77"; exon_number "10";
chr2	StringTie	exon	240726826	240726940	1000	-	.	gene_id "MSTRG.108016"; transcript_id "MSTRG.108016.77"; exon_number "11";
chr2	StringTie	exon	240728389	240728412	1000	-	.	gene_id "MSTRG.108016"; transcript_id "MSTRG.108016.77"; exon_number "12";
chr2	StringTie	exon	240737063	240737168	1000	-	.	gene_id "MSTRG.108016"; transcript_id "MSTRG.108016.77"; exon_number "13";
chr2	StringTie	exon	240740058	240740142	1000	-	.	gene_id "MSTRG.108016"; transcript_id "MSTRG.108016.77"; exon_number "14";
chr2	StringTie	exon	240740298	240740364	1000	-	.	gene_id "MSTRG.108016"; transcript_id "MSTRG.108016.77"; exon_number "15";
chr2	StringTie	exon	240741269	240741377	1000	-	.	gene_id "MSTRG.108016"; transcript_id "MSTRG.108016.77"; exon_number "16";
chr2	StringTie	exon	240742929	240742984	1000	-	.	gene_id "MSTRG.108016"; transcript_id "MSTRG.108016.77"; exon_number "17";
chr2	StringTie	exon	240743942	240744060	1000	-	.	gene_id "MSTRG.108016"; transcript_id "MSTRG.108016.77"; exon_number "18";
chr2	StringTie	exon	240745427	240745517	1000	-	.	gene_id "MSTRG.108016"; transcript_id "MSTRG.108016.77"; exon_number "19";
chr2	StringTie	exon	240745738	240745909	1000	-	.	gene_id "MSTRG.108016"; transcript_id "MSTRG.108016.77"; exon_number "20";
chr2	StringTie	exon	240746039	240746177	1000	-	.	gene_id "MSTRG.108016"; transcript_id "MSTRG.108016.77"; exon_number "21";
chr2	StringTie	exon	240747236	240747321	1000	-	.	gene_id "MSTRG.108016"; transcript_id "MSTRG.108016.77"; exon_number "22";
chr2	StringTie	exon	240750429	240750547	1000	-	.	gene_id "MSTRG.108016"; transcript_id "MSTRG.108016.77"; exon_number "23";
chr2	StringTie	exon	240758360	240758497	1000	-	.	gene_id "MSTRG.108016"; transcript_id "MSTRG.108016.77"; exon_number "24";
chr2	StringTie	exon	240760665	240760843	1000	-	.	gene_id "MSTRG.108016"; transcript_id "MSTRG.108016.77"; exon_number "25";
chr2	StringTie	exon	240761229	240761377	1000	-	.	gene_id "MSTRG.108016"; transcript_id "MSTRG.108016.77"; exon_number "26";
chr2	StringTie	exon	240762719	240762812	1000	-	.	gene_id "MSTRG.108016"; transcript_id "MSTRG.108016.77"; exon_number "27";
chr2	StringTie	exon	240763019	240763091	1000	-	.	gene_id "MSTRG.108016"; transcript_id "MSTRG.108016.77"; exon_number "28";
chr2	StringTie	exon	240763166	240763346	1000	-	.	gene_id "MSTRG.108016"; transcript_id "MSTRG.108016.77"; exon_number "29";
chr2	StringTie	exon	240765710	240765793	1000	-	.	gene_id "MSTRG.108016"; transcript_id "MSTRG.108016.77"; exon_number "30";
chr2	StringTie	exon	240766915	240767021	1000	-	.	gene_id "MSTRG.108016"; transcript_id "MSTRG.108016.77"; exon_number "31";
chr2	StringTie	exon	240767266	240767345	1000	-	.	gene_id "MSTRG.108016"; transcript_id "MSTRG.108016.77"; exon_number "32";
chr2	StringTie	exon	240769133	240769208	1000	-	.	gene_id "MSTRG.108016"; transcript_id "MSTRG.108016.77"; exon_number "33";
chr2	StringTie	exon	240769627	240769706	1000	-	.	gene_id "MSTRG.108016"; transcript_id "MSTRG.108016.77"; exon_number "34";
chr2	StringTie	exon	240770971	240771104	1000	-	.	gene_id "MSTRG.108016"; transcript_id "MSTRG.108016.77"; exon_number "35";
chr2	StringTie	exon	240773114	240773256	1000	-	.	gene_id "MSTRG.108016"; transcript_id "MSTRG.108016.77"; exon_number "36";
chr2	StringTie	exon	240774183	240774261	1000	-	.	gene_id "MSTRG.108016"; transcript_id "MSTRG.108016.77"; exon_number "37";
chr2	StringTie	exon	240775851	240775926	1000	-	.	gene_id "MSTRG.108016"; transcript_id "MSTRG.108016.77"; exon_number "38";
chr2	StringTie	exon	240782590	240782607	1000	-	.	gene_id "MSTRG.108016"; transcript_id "MSTRG.108016.77"; exon_number "39";
chr2	StringTie	exon	240783044	240783109	1000	-	.	gene_id "MSTRG.108016"; transcript_id "MSTRG.108016.77"; exon_number "40";
chr2	StringTie	exon	240783739	240783816	1000	-	.	gene_id "MSTRG.108016"; transcript_id "MSTRG.108016.77"; exon_number "41";
chr2	StringTie	exon	240784989	240785100	1000	-	.	gene_id "MSTRG.108016"; transcript_id "MSTRG.108016.77"; exon_number "42";
chr2	StringTie	exon	240786335	240786513	1000	-	.	gene_id "MSTRG.108016"; transcript_id "MSTRG.108016.77"; exon_number "43";
chr2	StringTie	exon	240787251	240787316	1000	-	.	gene_id "MSTRG.108016"; transcript_id "MSTRG.108016.77"; exon_number "44";
chr2	StringTie	exon	240788051	240788230	1000	-	.	gene_id "MSTRG.108016"; transcript_id "MSTRG.108016.77"; exon_number "45";
chr2	StringTie	exon	240789236	240789312	1000	-	.	gene_id "MSTRG.108016"; transcript_id "MSTRG.108016.77"; exon_number "46";
chr2	StringTie	exon	240797647	240797812	1000	-	.	gene_id "MSTRG.108016"; transcript_id "MSTRG.108016.77"; exon_number "47";
chr2	StringTie	exon	240797935	240798033	1000	-	.	gene_id "MSTRG.108016"; transcript_id "MSTRG.108016.77"; exon_number "48";
chr2	StringTie	exon	240818668	240818978	1000	-	.	gene_id "MSTRG.108016"; transcript_id "MSTRG.108016.77"; exon_number "49";
chr2	StringTie	transcript	240713764	240750550	1000	-	.	gene_id "MSTRG.108016"; transcript_id "MSTRG.108016.78";
chr2	StringTie	exon	240713764	240717406	1000	-	.	gene_id "MSTRG.108016"; transcript_id "MSTRG.108016.78"; exon_number "1";
chr2	StringTie	exon	240718050	240718168	1000	-	.	gene_id "MSTRG.108016"; transcript_id "MSTRG.108016.78"; exon_number "2";
chr2	StringTie	exon	240719006	240719198	1000	-	.	gene_id "MSTRG.108016"; transcript_id "MSTRG.108016.78"; exon_number "3";
chr2	StringTie	exon	240719774	240719926	1000	-	.	gene_id "MSTRG.108016"; transcript_id "MSTRG.108016.78"; exon_number "4";
chr2	StringTie	exon	240720914	240721038	1000	-	.	gene_id "MSTRG.108016"; transcript_id "MSTRG.108016.78"; exon_number "5";
chr2	StringTie	exon	240721807	240721884	1000	-	.	gene_id "MSTRG.108016"; transcript_id "MSTRG.108016.78"; exon_number "6";
chr2	StringTie	exon	240722456	240722656	1000	-	.	gene_id "MSTRG.108016"; transcript_id "MSTRG.108016.78"; exon_number "7";
chr2	StringTie	exon	240723413	240723558	1000	-	.	gene_id "MSTRG.108016"; transcript_id "MSTRG.108016.78"; exon_number "8";
chr2	StringTie	exon	240723975	240724036	1000	-	.	gene_id "MSTRG.108016"; transcript_id "MSTRG.108016.78"; exon_number "9";
chr2	StringTie	exon	240725271	240725404	1000	-	.	gene_id "MSTRG.108016"; transcript_id "MSTRG.108016.78"; exon_number "10";
chr2	StringTie	exon	240726826	240726940	1000	-	.	gene_id "MSTRG.108016"; transcript_id "MSTRG.108016.78"; exon_number "11";
chr2	StringTie	exon	240734719	240734745	1000	-	.	gene_id "MSTRG.108016"; transcript_id "MSTRG.108016.78"; exon_number "12";
chr2	StringTie	exon	240737063	240737168	1000	-	.	gene_id "MSTRG.108016"; transcript_id "MSTRG.108016.78"; exon_number "13";
chr2	StringTie	exon	240740058	240740142	1000	-	.	gene_id "MSTRG.108016"; transcript_id "MSTRG.108016.78"; exon_number "14";
chr2	StringTie	exon	240740298	240740364	1000	-	.	gene_id "MSTRG.108016"; transcript_id "MSTRG.108016.78"; exon_number "15";
chr2	StringTie	exon	240741269	240741377	1000	-	.	gene_id "MSTRG.108016"; transcript_id "MSTRG.108016.78"; exon_number "16";
chr2	StringTie	exon	240742929	240742984	1000	-	.	gene_id "MSTRG.108016"; transcript_id "MSTRG.108016.78"; exon_number "17";
chr2	StringTie	exon	240743942	240745517	1000	-	.	gene_id "MSTRG.108016"; transcript_id "MSTRG.108016.78"; exon_number "18";
chr2	StringTie	exon	240745738	240745912	1000	-	.	gene_id "MSTRG.108016"; transcript_id "MSTRG.108016.78"; exon_number "19";
chr2	StringTie	exon	240746039	240747001	1000	-	.	gene_id "MSTRG.108016"; transcript_id "MSTRG.108016.78"; exon_number "20";
chr2	StringTie	exon	240747236	240747321	1000	-	.	gene_id "MSTRG.108016"; transcript_id "MSTRG.108016.78"; exon_number "21";
chr2	StringTie	exon	240750429	240750550	1000	-	.	gene_id "MSTRG.108016"; transcript_id "MSTRG.108016.78"; exon_number "22";
chr2	StringTie	transcript	240713764	240755407	1000	-	.	gene_id "MSTRG.108016"; transcript_id "MSTRG.108016.79";
chr2	StringTie	exon	240713764	240717406	1000	-	.	gene_id "MSTRG.108016"; transcript_id "MSTRG.108016.79"; exon_number "1";
chr2	StringTie	exon	240718050	240718168	1000	-	.	gene_id "MSTRG.108016"; transcript_id "MSTRG.108016.79"; exon_number "2";
chr2	StringTie	exon	240719006	240719198	1000	-	.	gene_id "MSTRG.108016"; transcript_id "MSTRG.108016.79"; exon_number "3";
chr2	StringTie	exon	240719774	240719926	1000	-	.	gene_id "MSTRG.108016"; transcript_id "MSTRG.108016.79"; exon_number "4";
chr2	StringTie	exon	240720914	240721038	1000	-	.	gene_id "MSTRG.108016"; transcript_id "MSTRG.108016.79"; exon_number "5";
chr2	StringTie	exon	240721807	240721884	1000	-	.	gene_id "MSTRG.108016"; transcript_id "MSTRG.108016.79"; exon_number "6";
chr2	StringTie	exon	240722456	240722656	1000	-	.	gene_id "MSTRG.108016"; transcript_id "MSTRG.108016.79"; exon_number "7";
chr2	StringTie	exon	240723413	240723558	1000	-	.	gene_id "MSTRG.108016"; transcript_id "MSTRG.108016.79"; exon_number "8";
chr2	StringTie	exon	240723975	240724036	1000	-	.	gene_id "MSTRG.108016"; transcript_id "MSTRG.108016.79"; exon_number "9";
chr2	StringTie	exon	240725271	240725404	1000	-	.	gene_id "MSTRG.108016"; transcript_id "MSTRG.108016.79"; exon_number "10";
chr2	StringTie	exon	240726826	240726940	1000	-	.	gene_id "MSTRG.108016"; transcript_id "MSTRG.108016.79"; exon_number "11";
chr2	StringTie	exon	240737063	240737168	1000	-	.	gene_id "MSTRG.108016"; transcript_id "MSTRG.108016.79"; exon_number "12";
chr2	StringTie	exon	240740058	240740142	1000	-	.	gene_id "MSTRG.108016"; transcript_id "MSTRG.108016.79"; exon_number "13";
chr2	StringTie	exon	240740298	240740364	1000	-	.	gene_id "MSTRG.108016"; transcript_id "MSTRG.108016.79"; exon_number "14";
chr2	StringTie	exon	240741269	240741377	1000	-	.	gene_id "MSTRG.108016"; transcript_id "MSTRG.108016.79"; exon_number "15";
chr2	StringTie	exon	240742929	240742984	1000	-	.	gene_id "MSTRG.108016"; transcript_id "MSTRG.108016.79"; exon_number "16";
chr2	StringTie	exon	240743942	240744060	1000	-	.	gene_id "MSTRG.108016"; transcript_id "MSTRG.108016.79"; exon_number "17";
chr2	StringTie	exon	240745427	240745517	1000	-	.	gene_id "MSTRG.108016"; transcript_id "MSTRG.108016.79"; exon_number "18";
chr2	StringTie	exon	240745738	240745909	1000	-	.	gene_id "MSTRG.108016"; transcript_id "MSTRG.108016.79"; exon_number "19";
chr2	StringTie	exon	240746039	240746177	1000	-	.	gene_id "MSTRG.108016"; transcript_id "MSTRG.108016.79"; exon_number "20";
chr2	StringTie	exon	240747236	240747321	1000	-	.	gene_id "MSTRG.108016"; transcript_id "MSTRG.108016.79"; exon_number "21";
chr2	StringTie	exon	240750429	240750547	1000	-	.	gene_id "MSTRG.108016"; transcript_id "MSTRG.108016.79"; exon_number "22";
chr2	StringTie	exon	240755378	240755407	1000	-	.	gene_id "MSTRG.108016"; transcript_id "MSTRG.108016.79"; exon_number "23";
chr2	StringTie	transcript	240713661	240820235	1000	-	.	gene_id "MSTRG.108016"; transcript_id "MSTRG.108016.8";
chr2	StringTie	exon	240713661	240717406	1000	-	.	gene_id "MSTRG.108016"; transcript_id "MSTRG.108016.8"; exon_number "1";
chr2	StringTie	exon	240718050	240718168	1000	-	.	gene_id "MSTRG.108016"; transcript_id "MSTRG.108016.8"; exon_number "2";
chr2	StringTie	exon	240719006	240719198	1000	-	.	gene_id "MSTRG.108016"; transcript_id "MSTRG.108016.8"; exon_number "3";
chr2	StringTie	exon	240719774	240719926	1000	-	.	gene_id "MSTRG.108016"; transcript_id "MSTRG.108016.8"; exon_number "4";
chr2	StringTie	exon	240720914	240721038	1000	-	.	gene_id "MSTRG.108016"; transcript_id "MSTRG.108016.8"; exon_number "5";
chr2	StringTie	exon	240721807	240721884	1000	-	.	gene_id "MSTRG.108016"; transcript_id "MSTRG.108016.8"; exon_number "6";
chr2	StringTie	exon	240722456	240722656	1000	-	.	gene_id "MSTRG.108016"; transcript_id "MSTRG.108016.8"; exon_number "7";
chr2	StringTie	exon	240723413	240723558	1000	-	.	gene_id "MSTRG.108016"; transcript_id "MSTRG.108016.8"; exon_number "8";
chr2	StringTie	exon	240723975	240724036	1000	-	.	gene_id "MSTRG.108016"; transcript_id "MSTRG.108016.8"; exon_number "9";
chr2	StringTie	exon	240725271	240725404	1000	-	.	gene_id "MSTRG.108016"; transcript_id "MSTRG.108016.8"; exon_number "10";
chr2	StringTie	exon	240726826	240726940	1000	-	.	gene_id "MSTRG.108016"; transcript_id "MSTRG.108016.8"; exon_number "11";
chr2	StringTie	exon	240734719	240734745	1000	-	.	gene_id "MSTRG.108016"; transcript_id "MSTRG.108016.8"; exon_number "12";
chr2	StringTie	exon	240737063	240737168	1000	-	.	gene_id "MSTRG.108016"; transcript_id "MSTRG.108016.8"; exon_number "13";
chr2	StringTie	exon	240740058	240740142	1000	-	.	gene_id "MSTRG.108016"; transcript_id "MSTRG.108016.8"; exon_number "14";
chr2	StringTie	exon	240740298	240740364	1000	-	.	gene_id "MSTRG.108016"; transcript_id "MSTRG.108016.8"; exon_number "15";
chr2	StringTie	exon	240741269	240741377	1000	-	.	gene_id "MSTRG.108016"; transcript_id "MSTRG.108016.8"; exon_number "16";
chr2	StringTie	exon	240742929	240742984	1000	-	.	gene_id "MSTRG.108016"; transcript_id "MSTRG.108016.8"; exon_number "17";
chr2	StringTie	exon	240743942	240744060	1000	-	.	gene_id "MSTRG.108016"; transcript_id "MSTRG.108016.8"; exon_number "18";
chr2	StringTie	exon	240745427	240745517	1000	-	.	gene_id "MSTRG.108016"; transcript_id "MSTRG.108016.8"; exon_number "19";
chr2	StringTie	exon	240745738	240745909	1000	-	.	gene_id "MSTRG.108016"; transcript_id "MSTRG.108016.8"; exon_number "20";
chr2	StringTie	exon	240746039	240746177	1000	-	.	gene_id "MSTRG.108016"; transcript_id "MSTRG.108016.8"; exon_number "21";
chr2	StringTie	exon	240747236	240747321	1000	-	.	gene_id "MSTRG.108016"; transcript_id "MSTRG.108016.8"; exon_number "22";
chr2	StringTie	exon	240750429	240750547	1000	-	.	gene_id "MSTRG.108016"; transcript_id "MSTRG.108016.8"; exon_number "23";
chr2	StringTie	exon	240758360	240758497	1000	-	.	gene_id "MSTRG.108016"; transcript_id "MSTRG.108016.8"; exon_number "24";
chr2	StringTie	exon	240760665	240760843	1000	-	.	gene_id "MSTRG.108016"; transcript_id "MSTRG.108016.8"; exon_number "25";
chr2	StringTie	exon	240761229	240761377	1000	-	.	gene_id "MSTRG.108016"; transcript_id "MSTRG.108016.8"; exon_number "26";
chr2	StringTie	exon	240762719	240762812	1000	-	.	gene_id "MSTRG.108016"; transcript_id "MSTRG.108016.8"; exon_number "27";
chr2	StringTie	exon	240763019	240763091	1000	-	.	gene_id "MSTRG.108016"; transcript_id "MSTRG.108016.8"; exon_number "28";
chr2	StringTie	exon	240763166	240763346	1000	-	.	gene_id "MSTRG.108016"; transcript_id "MSTRG.108016.8"; exon_number "29";
chr2	StringTie	exon	240765710	240765793	1000	-	.	gene_id "MSTRG.108016"; transcript_id "MSTRG.108016.8"; exon_number "30";
chr2	StringTie	exon	240766915	240767021	1000	-	.	gene_id "MSTRG.108016"; transcript_id "MSTRG.108016.8"; exon_number "31";
chr2	StringTie	exon	240767266	240767345	1000	-	.	gene_id "MSTRG.108016"; transcript_id "MSTRG.108016.8"; exon_number "32";
chr2	StringTie	exon	240769133	240769208	1000	-	.	gene_id "MSTRG.108016"; transcript_id "MSTRG.108016.8"; exon_number "33";
chr2	StringTie	exon	240769627	240769706	1000	-	.	gene_id "MSTRG.108016"; transcript_id "MSTRG.108016.8"; exon_number "34";
chr2	StringTie	exon	240770971	240771104	1000	-	.	gene_id "MSTRG.108016"; transcript_id "MSTRG.108016.8"; exon_number "35";
chr2	StringTie	exon	240772570	240772596	1000	-	.	gene_id "MSTRG.108016"; transcript_id "MSTRG.108016.8"; exon_number "36";
chr2	StringTie	exon	240773114	240773256	1000	-	.	gene_id "MSTRG.108016"; transcript_id "MSTRG.108016.8"; exon_number "37";
chr2	StringTie	exon	240774183	240774261	1000	-	.	gene_id "MSTRG.108016"; transcript_id "MSTRG.108016.8"; exon_number "38";
chr2	StringTie	exon	240775851	240775926	1000	-	.	gene_id "MSTRG.108016"; transcript_id "MSTRG.108016.8"; exon_number "39";
chr2	StringTie	exon	240782590	240782607	1000	-	.	gene_id "MSTRG.108016"; transcript_id "MSTRG.108016.8"; exon_number "40";
chr2	StringTie	exon	240783044	240783109	1000	-	.	gene_id "MSTRG.108016"; transcript_id "MSTRG.108016.8"; exon_number "41";
chr2	StringTie	exon	240783739	240783816	1000	-	.	gene_id "MSTRG.108016"; transcript_id "MSTRG.108016.8"; exon_number "42";
chr2	StringTie	exon	240784989	240785100	1000	-	.	gene_id "MSTRG.108016"; transcript_id "MSTRG.108016.8"; exon_number "43";
chr2	StringTie	exon	240786335	240786513	1000	-	.	gene_id "MSTRG.108016"; transcript_id "MSTRG.108016.8"; exon_number "44";
chr2	StringTie	exon	240787251	240787316	1000	-	.	gene_id "MSTRG.108016"; transcript_id "MSTRG.108016.8"; exon_number "45";
chr2	StringTie	exon	240788051	240788230	1000	-	.	gene_id "MSTRG.108016"; transcript_id "MSTRG.108016.8"; exon_number "46";
chr2	StringTie	exon	240789236	240789312	1000	-	.	gene_id "MSTRG.108016"; transcript_id "MSTRG.108016.8"; exon_number "47";
chr2	StringTie	exon	240797647	240797812	1000	-	.	gene_id "MSTRG.108016"; transcript_id "MSTRG.108016.8"; exon_number "48";
chr2	StringTie	exon	240820122	240820235	1000	-	.	gene_id "MSTRG.108016"; transcript_id "MSTRG.108016.8"; exon_number "49";
chr2	StringTie	transcript	240713764	240763093	1000	-	.	gene_id "MSTRG.108016"; transcript_id "MSTRG.108016.80";
chr2	StringTie	exon	240713764	240715161	1000	-	.	gene_id "MSTRG.108016"; transcript_id "MSTRG.108016.80"; exon_number "1";
chr2	StringTie	exon	240715246	240717406	1000	-	.	gene_id "MSTRG.108016"; transcript_id "MSTRG.108016.80"; exon_number "2";
chr2	StringTie	exon	240718050	240718168	1000	-	.	gene_id "MSTRG.108016"; transcript_id "MSTRG.108016.80"; exon_number "3";
chr2	StringTie	exon	240719006	240719198	1000	-	.	gene_id "MSTRG.108016"; transcript_id "MSTRG.108016.80"; exon_number "4";
chr2	StringTie	exon	240719774	240719926	1000	-	.	gene_id "MSTRG.108016"; transcript_id "MSTRG.108016.80"; exon_number "5";
chr2	StringTie	exon	240720914	240721038	1000	-	.	gene_id "MSTRG.108016"; transcript_id "MSTRG.108016.80"; exon_number "6";
chr2	StringTie	exon	240721807	240721884	1000	-	.	gene_id "MSTRG.108016"; transcript_id "MSTRG.108016.80"; exon_number "7";
chr2	StringTie	exon	240722456	240722656	1000	-	.	gene_id "MSTRG.108016"; transcript_id "MSTRG.108016.80"; exon_number "8";
chr2	StringTie	exon	240723413	240723558	1000	-	.	gene_id "MSTRG.108016"; transcript_id "MSTRG.108016.80"; exon_number "9";
chr2	StringTie	exon	240723975	240724036	1000	-	.	gene_id "MSTRG.108016"; transcript_id "MSTRG.108016.80"; exon_number "10";
chr2	StringTie	exon	240725271	240725404	1000	-	.	gene_id "MSTRG.108016"; transcript_id "MSTRG.108016.80"; exon_number "11";
chr2	StringTie	exon	240726826	240726940	1000	-	.	gene_id "MSTRG.108016"; transcript_id "MSTRG.108016.80"; exon_number "12";
chr2	StringTie	exon	240734719	240734745	1000	-	.	gene_id "MSTRG.108016"; transcript_id "MSTRG.108016.80"; exon_number "13";
chr2	StringTie	exon	240737063	240737168	1000	-	.	gene_id "MSTRG.108016"; transcript_id "MSTRG.108016.80"; exon_number "14";
chr2	StringTie	exon	240740058	240740142	1000	-	.	gene_id "MSTRG.108016"; transcript_id "MSTRG.108016.80"; exon_number "15";
chr2	StringTie	exon	240740298	240740364	1000	-	.	gene_id "MSTRG.108016"; transcript_id "MSTRG.108016.80"; exon_number "16";
chr2	StringTie	exon	240741269	240741377	1000	-	.	gene_id "MSTRG.108016"; transcript_id "MSTRG.108016.80"; exon_number "17";
chr2	StringTie	exon	240742929	240742984	1000	-	.	gene_id "MSTRG.108016"; transcript_id "MSTRG.108016.80"; exon_number "18";
chr2	StringTie	exon	240743942	240744060	1000	-	.	gene_id "MSTRG.108016"; transcript_id "MSTRG.108016.80"; exon_number "19";
chr2	StringTie	exon	240745427	240745517	1000	-	.	gene_id "MSTRG.108016"; transcript_id "MSTRG.108016.80"; exon_number "20";
chr2	StringTie	exon	240745738	240745909	1000	-	.	gene_id "MSTRG.108016"; transcript_id "MSTRG.108016.80"; exon_number "21";
chr2	StringTie	exon	240746039	240746177	1000	-	.	gene_id "MSTRG.108016"; transcript_id "MSTRG.108016.80"; exon_number "22";
chr2	StringTie	exon	240747236	240747321	1000	-	.	gene_id "MSTRG.108016"; transcript_id "MSTRG.108016.80"; exon_number "23";
chr2	StringTie	exon	240750429	240750547	1000	-	.	gene_id "MSTRG.108016"; transcript_id "MSTRG.108016.80"; exon_number "24";
chr2	StringTie	exon	240757319	240757594	1000	-	.	gene_id "MSTRG.108016"; transcript_id "MSTRG.108016.80"; exon_number "25";
chr2	StringTie	exon	240758360	240758497	1000	-	.	gene_id "MSTRG.108016"; transcript_id "MSTRG.108016.80"; exon_number "26";
chr2	StringTie	exon	240760665	240760843	1000	-	.	gene_id "MSTRG.108016"; transcript_id "MSTRG.108016.80"; exon_number "27";
chr2	StringTie	exon	240761229	240761377	1000	-	.	gene_id "MSTRG.108016"; transcript_id "MSTRG.108016.80"; exon_number "28";
chr2	StringTie	exon	240762719	240762812	1000	-	.	gene_id "MSTRG.108016"; transcript_id "MSTRG.108016.80"; exon_number "29";
chr2	StringTie	exon	240763019	240763093	1000	-	.	gene_id "MSTRG.108016"; transcript_id "MSTRG.108016.80"; exon_number "30";
chr2	StringTie	transcript	240713764	240767347	1000	-	.	gene_id "MSTRG.108016"; transcript_id "MSTRG.108016.81";
chr2	StringTie	exon	240713764	240717406	1000	-	.	gene_id "MSTRG.108016"; transcript_id "MSTRG.108016.81"; exon_number "1";
chr2	StringTie	exon	240718050	240718168	1000	-	.	gene_id "MSTRG.108016"; transcript_id "MSTRG.108016.81"; exon_number "2";
chr2	StringTie	exon	240719006	240719198	1000	-	.	gene_id "MSTRG.108016"; transcript_id "MSTRG.108016.81"; exon_number "3";
chr2	StringTie	exon	240719774	240719926	1000	-	.	gene_id "MSTRG.108016"; transcript_id "MSTRG.108016.81"; exon_number "4";
chr2	StringTie	exon	240720914	240721038	1000	-	.	gene_id "MSTRG.108016"; transcript_id "MSTRG.108016.81"; exon_number "5";
chr2	StringTie	exon	240721807	240721884	1000	-	.	gene_id "MSTRG.108016"; transcript_id "MSTRG.108016.81"; exon_number "6";
chr2	StringTie	exon	240722456	240722656	1000	-	.	gene_id "MSTRG.108016"; transcript_id "MSTRG.108016.81"; exon_number "7";
chr2	StringTie	exon	240723413	240723558	1000	-	.	gene_id "MSTRG.108016"; transcript_id "MSTRG.108016.81"; exon_number "8";
chr2	StringTie	exon	240723975	240724036	1000	-	.	gene_id "MSTRG.108016"; transcript_id "MSTRG.108016.81"; exon_number "9";
chr2	StringTie	exon	240725271	240725404	1000	-	.	gene_id "MSTRG.108016"; transcript_id "MSTRG.108016.81"; exon_number "10";
chr2	StringTie	exon	240726826	240726940	1000	-	.	gene_id "MSTRG.108016"; transcript_id "MSTRG.108016.81"; exon_number "11";
chr2	StringTie	exon	240737063	240737168	1000	-	.	gene_id "MSTRG.108016"; transcript_id "MSTRG.108016.81"; exon_number "12";
chr2	StringTie	exon	240740058	240740142	1000	-	.	gene_id "MSTRG.108016"; transcript_id "MSTRG.108016.81"; exon_number "13";
chr2	StringTie	exon	240740298	240740364	1000	-	.	gene_id "MSTRG.108016"; transcript_id "MSTRG.108016.81"; exon_number "14";
chr2	StringTie	exon	240741269	240741377	1000	-	.	gene_id "MSTRG.108016"; transcript_id "MSTRG.108016.81"; exon_number "15";
chr2	StringTie	exon	240742929	240742984	1000	-	.	gene_id "MSTRG.108016"; transcript_id "MSTRG.108016.81"; exon_number "16";
chr2	StringTie	exon	240743942	240744060	1000	-	.	gene_id "MSTRG.108016"; transcript_id "MSTRG.108016.81"; exon_number "17";
chr2	StringTie	exon	240745427	240745517	1000	-	.	gene_id "MSTRG.108016"; transcript_id "MSTRG.108016.81"; exon_number "18";
chr2	StringTie	exon	240745589	240745909	1000	-	.	gene_id "MSTRG.108016"; transcript_id "MSTRG.108016.81"; exon_number "19";
chr2	StringTie	exon	240746039	240746177	1000	-	.	gene_id "MSTRG.108016"; transcript_id "MSTRG.108016.81"; exon_number "20";
chr2	StringTie	exon	240747236	240747321	1000	-	.	gene_id "MSTRG.108016"; transcript_id "MSTRG.108016.81"; exon_number "21";
chr2	StringTie	exon	240750429	240750547	1000	-	.	gene_id "MSTRG.108016"; transcript_id "MSTRG.108016.81"; exon_number "22";
chr2	StringTie	exon	240757319	240757594	1000	-	.	gene_id "MSTRG.108016"; transcript_id "MSTRG.108016.81"; exon_number "23";
chr2	StringTie	exon	240758360	240758497	1000	-	.	gene_id "MSTRG.108016"; transcript_id "MSTRG.108016.81"; exon_number "24";
chr2	StringTie	exon	240760665	240760843	1000	-	.	gene_id "MSTRG.108016"; transcript_id "MSTRG.108016.81"; exon_number "25";
chr2	StringTie	exon	240761229	240761377	1000	-	.	gene_id "MSTRG.108016"; transcript_id "MSTRG.108016.81"; exon_number "26";
chr2	StringTie	exon	240762719	240762812	1000	-	.	gene_id "MSTRG.108016"; transcript_id "MSTRG.108016.81"; exon_number "27";
chr2	StringTie	exon	240763019	240763091	1000	-	.	gene_id "MSTRG.108016"; transcript_id "MSTRG.108016.81"; exon_number "28";
chr2	StringTie	exon	240763166	240763346	1000	-	.	gene_id "MSTRG.108016"; transcript_id "MSTRG.108016.81"; exon_number "29";
chr2	StringTie	exon	240765710	240765793	1000	-	.	gene_id "MSTRG.108016"; transcript_id "MSTRG.108016.81"; exon_number "30";
chr2	StringTie	exon	240766915	240767021	1000	-	.	gene_id "MSTRG.108016"; transcript_id "MSTRG.108016.81"; exon_number "31";
chr2	StringTie	exon	240767266	240767347	1000	-	.	gene_id "MSTRG.108016"; transcript_id "MSTRG.108016.81"; exon_number "32";
chr2	StringTie	transcript	240713764	240775435	1000	-	.	gene_id "MSTRG.108016"; transcript_id "MSTRG.108016.82";
chr2	StringTie	exon	240713764	240717406	1000	-	.	gene_id "MSTRG.108016"; transcript_id "MSTRG.108016.82"; exon_number "1";
chr2	StringTie	exon	240718050	240718168	1000	-	.	gene_id "MSTRG.108016"; transcript_id "MSTRG.108016.82"; exon_number "2";
chr2	StringTie	exon	240719042	240719198	1000	-	.	gene_id "MSTRG.108016"; transcript_id "MSTRG.108016.82"; exon_number "3";
chr2	StringTie	exon	240719774	240719926	1000	-	.	gene_id "MSTRG.108016"; transcript_id "MSTRG.108016.82"; exon_number "4";
chr2	StringTie	exon	240720914	240721038	1000	-	.	gene_id "MSTRG.108016"; transcript_id "MSTRG.108016.82"; exon_number "5";
chr2	StringTie	exon	240721807	240721884	1000	-	.	gene_id "MSTRG.108016"; transcript_id "MSTRG.108016.82"; exon_number "6";
chr2	StringTie	exon	240722456	240722656	1000	-	.	gene_id "MSTRG.108016"; transcript_id "MSTRG.108016.82"; exon_number "7";
chr2	StringTie	exon	240723413	240724036	1000	-	.	gene_id "MSTRG.108016"; transcript_id "MSTRG.108016.82"; exon_number "8";
chr2	StringTie	exon	240725271	240725404	1000	-	.	gene_id "MSTRG.108016"; transcript_id "MSTRG.108016.82"; exon_number "9";
chr2	StringTie	exon	240726826	240726940	1000	-	.	gene_id "MSTRG.108016"; transcript_id "MSTRG.108016.82"; exon_number "10";
chr2	StringTie	exon	240734719	240734745	1000	-	.	gene_id "MSTRG.108016"; transcript_id "MSTRG.108016.82"; exon_number "11";
chr2	StringTie	exon	240737063	240737168	1000	-	.	gene_id "MSTRG.108016"; transcript_id "MSTRG.108016.82"; exon_number "12";
chr2	StringTie	exon	240740058	240740142	1000	-	.	gene_id "MSTRG.108016"; transcript_id "MSTRG.108016.82"; exon_number "13";
chr2	StringTie	exon	240740298	240740364	1000	-	.	gene_id "MSTRG.108016"; transcript_id "MSTRG.108016.82"; exon_number "14";
chr2	StringTie	exon	240741269	240741377	1000	-	.	gene_id "MSTRG.108016"; transcript_id "MSTRG.108016.82"; exon_number "15";
chr2	StringTie	exon	240742929	240742984	1000	-	.	gene_id "MSTRG.108016"; transcript_id "MSTRG.108016.82"; exon_number "16";
chr2	StringTie	exon	240743942	240745517	1000	-	.	gene_id "MSTRG.108016"; transcript_id "MSTRG.108016.82"; exon_number "17";
chr2	StringTie	exon	240745738	240745909	1000	-	.	gene_id "MSTRG.108016"; transcript_id "MSTRG.108016.82"; exon_number "18";
chr2	StringTie	exon	240746039	240746177	1000	-	.	gene_id "MSTRG.108016"; transcript_id "MSTRG.108016.82"; exon_number "19";
chr2	StringTie	exon	240747236	240747321	1000	-	.	gene_id "MSTRG.108016"; transcript_id "MSTRG.108016.82"; exon_number "20";
chr2	StringTie	exon	240750429	240750547	1000	-	.	gene_id "MSTRG.108016"; transcript_id "MSTRG.108016.82"; exon_number "21";
chr2	StringTie	exon	240757319	240757594	1000	-	.	gene_id "MSTRG.108016"; transcript_id "MSTRG.108016.82"; exon_number "22";
chr2	StringTie	exon	240758360	240758497	1000	-	.	gene_id "MSTRG.108016"; transcript_id "MSTRG.108016.82"; exon_number "23";
chr2	StringTie	exon	240760665	240760843	1000	-	.	gene_id "MSTRG.108016"; transcript_id "MSTRG.108016.82"; exon_number "24";
chr2	StringTie	exon	240761229	240761377	1000	-	.	gene_id "MSTRG.108016"; transcript_id "MSTRG.108016.82"; exon_number "25";
chr2	StringTie	exon	240762719	240762812	1000	-	.	gene_id "MSTRG.108016"; transcript_id "MSTRG.108016.82"; exon_number "26";
chr2	StringTie	exon	240763019	240763091	1000	-	.	gene_id "MSTRG.108016"; transcript_id "MSTRG.108016.82"; exon_number "27";
chr2	StringTie	exon	240763166	240763346	1000	-	.	gene_id "MSTRG.108016"; transcript_id "MSTRG.108016.82"; exon_number "28";
chr2	StringTie	exon	240765710	240765793	1000	-	.	gene_id "MSTRG.108016"; transcript_id "MSTRG.108016.82"; exon_number "29";
chr2	StringTie	exon	240766915	240767021	1000	-	.	gene_id "MSTRG.108016"; transcript_id "MSTRG.108016.82"; exon_number "30";
chr2	StringTie	exon	240767266	240767345	1000	-	.	gene_id "MSTRG.108016"; transcript_id "MSTRG.108016.82"; exon_number "31";
chr2	StringTie	exon	240769133	240769208	1000	-	.	gene_id "MSTRG.108016"; transcript_id "MSTRG.108016.82"; exon_number "32";
chr2	StringTie	exon	240769627	240769706	1000	-	.	gene_id "MSTRG.108016"; transcript_id "MSTRG.108016.82"; exon_number "33";
chr2	StringTie	exon	240770971	240771104	1000	-	.	gene_id "MSTRG.108016"; transcript_id "MSTRG.108016.82"; exon_number "34";
chr2	StringTie	exon	240773114	240773256	1000	-	.	gene_id "MSTRG.108016"; transcript_id "MSTRG.108016.82"; exon_number "35";
chr2	StringTie	exon	240774183	240774261	1000	-	.	gene_id "MSTRG.108016"; transcript_id "MSTRG.108016.82"; exon_number "36";
chr2	StringTie	exon	240775406	240775435	1000	-	.	gene_id "MSTRG.108016"; transcript_id "MSTRG.108016.82"; exon_number "37";
chr2	StringTie	transcript	240713764	240782608	1000	-	.	gene_id "MSTRG.108016"; transcript_id "MSTRG.108016.83";
chr2	StringTie	exon	240713764	240717406	1000	-	.	gene_id "MSTRG.108016"; transcript_id "MSTRG.108016.83"; exon_number "1";
chr2	StringTie	exon	240718050	240718168	1000	-	.	gene_id "MSTRG.108016"; transcript_id "MSTRG.108016.83"; exon_number "2";
chr2	StringTie	exon	240719006	240719198	1000	-	.	gene_id "MSTRG.108016"; transcript_id "MSTRG.108016.83"; exon_number "3";
chr2	StringTie	exon	240719774	240719926	1000	-	.	gene_id "MSTRG.108016"; transcript_id "MSTRG.108016.83"; exon_number "4";
chr2	StringTie	exon	240720914	240721038	1000	-	.	gene_id "MSTRG.108016"; transcript_id "MSTRG.108016.83"; exon_number "5";
chr2	StringTie	exon	240721807	240721884	1000	-	.	gene_id "MSTRG.108016"; transcript_id "MSTRG.108016.83"; exon_number "6";
chr2	StringTie	exon	240722456	240722656	1000	-	.	gene_id "MSTRG.108016"; transcript_id "MSTRG.108016.83"; exon_number "7";
chr2	StringTie	exon	240723413	240723558	1000	-	.	gene_id "MSTRG.108016"; transcript_id "MSTRG.108016.83"; exon_number "8";
chr2	StringTie	exon	240723975	240724036	1000	-	.	gene_id "MSTRG.108016"; transcript_id "MSTRG.108016.83"; exon_number "9";
chr2	StringTie	exon	240725271	240725404	1000	-	.	gene_id "MSTRG.108016"; transcript_id "MSTRG.108016.83"; exon_number "10";
chr2	StringTie	exon	240726826	240726940	1000	-	.	gene_id "MSTRG.108016"; transcript_id "MSTRG.108016.83"; exon_number "11";
chr2	StringTie	exon	240734719	240734745	1000	-	.	gene_id "MSTRG.108016"; transcript_id "MSTRG.108016.83"; exon_number "12";
chr2	StringTie	exon	240737063	240737168	1000	-	.	gene_id "MSTRG.108016"; transcript_id "MSTRG.108016.83"; exon_number "13";
chr2	StringTie	exon	240740058	240740142	1000	-	.	gene_id "MSTRG.108016"; transcript_id "MSTRG.108016.83"; exon_number "14";
chr2	StringTie	exon	240740298	240740364	1000	-	.	gene_id "MSTRG.108016"; transcript_id "MSTRG.108016.83"; exon_number "15";
chr2	StringTie	exon	240741269	240741377	1000	-	.	gene_id "MSTRG.108016"; transcript_id "MSTRG.108016.83"; exon_number "16";
chr2	StringTie	exon	240742929	240742984	1000	-	.	gene_id "MSTRG.108016"; transcript_id "MSTRG.108016.83"; exon_number "17";
chr2	StringTie	exon	240743942	240744060	1000	-	.	gene_id "MSTRG.108016"; transcript_id "MSTRG.108016.83"; exon_number "18";
chr2	StringTie	exon	240745427	240745517	1000	-	.	gene_id "MSTRG.108016"; transcript_id "MSTRG.108016.83"; exon_number "19";
chr2	StringTie	exon	240745738	240745909	1000	-	.	gene_id "MSTRG.108016"; transcript_id "MSTRG.108016.83"; exon_number "20";
chr2	StringTie	exon	240746039	240746177	1000	-	.	gene_id "MSTRG.108016"; transcript_id "MSTRG.108016.83"; exon_number "21";
chr2	StringTie	exon	240747236	240747321	1000	-	.	gene_id "MSTRG.108016"; transcript_id "MSTRG.108016.83"; exon_number "22";
chr2	StringTie	exon	240750429	240750547	1000	-	.	gene_id "MSTRG.108016"; transcript_id "MSTRG.108016.83"; exon_number "23";
chr2	StringTie	exon	240758360	240758497	1000	-	.	gene_id "MSTRG.108016"; transcript_id "MSTRG.108016.83"; exon_number "24";
chr2	StringTie	exon	240760665	240760843	1000	-	.	gene_id "MSTRG.108016"; transcript_id "MSTRG.108016.83"; exon_number "25";
chr2	StringTie	exon	240761229	240761377	1000	-	.	gene_id "MSTRG.108016"; transcript_id "MSTRG.108016.83"; exon_number "26";
chr2	StringTie	exon	240762719	240762812	1000	-	.	gene_id "MSTRG.108016"; transcript_id "MSTRG.108016.83"; exon_number "27";
chr2	StringTie	exon	240763019	240763091	1000	-	.	gene_id "MSTRG.108016"; transcript_id "MSTRG.108016.83"; exon_number "28";
chr2	StringTie	exon	240763166	240763346	1000	-	.	gene_id "MSTRG.108016"; transcript_id "MSTRG.108016.83"; exon_number "29";
chr2	StringTie	exon	240765710	240765793	1000	-	.	gene_id "MSTRG.108016"; transcript_id "MSTRG.108016.83"; exon_number "30";
chr2	StringTie	exon	240766915	240767021	1000	-	.	gene_id "MSTRG.108016"; transcript_id "MSTRG.108016.83"; exon_number "31";
chr2	StringTie	exon	240767266	240767345	1000	-	.	gene_id "MSTRG.108016"; transcript_id "MSTRG.108016.83"; exon_number "32";
chr2	StringTie	exon	240769133	240769203	1000	-	.	gene_id "MSTRG.108016"; transcript_id "MSTRG.108016.83"; exon_number "33";
chr2	StringTie	exon	240769627	240769706	1000	-	.	gene_id "MSTRG.108016"; transcript_id "MSTRG.108016.83"; exon_number "34";
chr2	StringTie	exon	240770971	240771104	1000	-	.	gene_id "MSTRG.108016"; transcript_id "MSTRG.108016.83"; exon_number "35";
chr2	StringTie	exon	240773114	240773256	1000	-	.	gene_id "MSTRG.108016"; transcript_id "MSTRG.108016.83"; exon_number "36";
chr2	StringTie	exon	240774183	240774261	1000	-	.	gene_id "MSTRG.108016"; transcript_id "MSTRG.108016.83"; exon_number "37";
chr2	StringTie	exon	240775851	240775926	1000	-	.	gene_id "MSTRG.108016"; transcript_id "MSTRG.108016.83"; exon_number "38";
chr2	StringTie	exon	240782590	240782608	1000	-	.	gene_id "MSTRG.108016"; transcript_id "MSTRG.108016.83"; exon_number "39";
chr2	StringTie	transcript	240713764	240782608	1000	-	.	gene_id "MSTRG.108016"; transcript_id "MSTRG.108016.84";
chr2	StringTie	exon	240713764	240717197	1000	-	.	gene_id "MSTRG.108016"; transcript_id "MSTRG.108016.84"; exon_number "1";
chr2	StringTie	exon	240717254	240717406	1000	-	.	gene_id "MSTRG.108016"; transcript_id "MSTRG.108016.84"; exon_number "2";
chr2	StringTie	exon	240718050	240718168	1000	-	.	gene_id "MSTRG.108016"; transcript_id "MSTRG.108016.84"; exon_number "3";
chr2	StringTie	exon	240719006	240719198	1000	-	.	gene_id "MSTRG.108016"; transcript_id "MSTRG.108016.84"; exon_number "4";
chr2	StringTie	exon	240719774	240719926	1000	-	.	gene_id "MSTRG.108016"; transcript_id "MSTRG.108016.84"; exon_number "5";
chr2	StringTie	exon	240720914	240721038	1000	-	.	gene_id "MSTRG.108016"; transcript_id "MSTRG.108016.84"; exon_number "6";
chr2	StringTie	exon	240721807	240721884	1000	-	.	gene_id "MSTRG.108016"; transcript_id "MSTRG.108016.84"; exon_number "7";
chr2	StringTie	exon	240722456	240722656	1000	-	.	gene_id "MSTRG.108016"; transcript_id "MSTRG.108016.84"; exon_number "8";
chr2	StringTie	exon	240723413	240723558	1000	-	.	gene_id "MSTRG.108016"; transcript_id "MSTRG.108016.84"; exon_number "9";
chr2	StringTie	exon	240723975	240724036	1000	-	.	gene_id "MSTRG.108016"; transcript_id "MSTRG.108016.84"; exon_number "10";
chr2	StringTie	exon	240725271	240725404	1000	-	.	gene_id "MSTRG.108016"; transcript_id "MSTRG.108016.84"; exon_number "11";
chr2	StringTie	exon	240726826	240726940	1000	-	.	gene_id "MSTRG.108016"; transcript_id "MSTRG.108016.84"; exon_number "12";
chr2	StringTie	exon	240737063	240737168	1000	-	.	gene_id "MSTRG.108016"; transcript_id "MSTRG.108016.84"; exon_number "13";
chr2	StringTie	exon	240740058	240740142	1000	-	.	gene_id "MSTRG.108016"; transcript_id "MSTRG.108016.84"; exon_number "14";
chr2	StringTie	exon	240740298	240740364	1000	-	.	gene_id "MSTRG.108016"; transcript_id "MSTRG.108016.84"; exon_number "15";
chr2	StringTie	exon	240741269	240741377	1000	-	.	gene_id "MSTRG.108016"; transcript_id "MSTRG.108016.84"; exon_number "16";
chr2	StringTie	exon	240742929	240742984	1000	-	.	gene_id "MSTRG.108016"; transcript_id "MSTRG.108016.84"; exon_number "17";
chr2	StringTie	exon	240743942	240744060	1000	-	.	gene_id "MSTRG.108016"; transcript_id "MSTRG.108016.84"; exon_number "18";
chr2	StringTie	exon	240745427	240745517	1000	-	.	gene_id "MSTRG.108016"; transcript_id "MSTRG.108016.84"; exon_number "19";
chr2	StringTie	exon	240745738	240745912	1000	-	.	gene_id "MSTRG.108016"; transcript_id "MSTRG.108016.84"; exon_number "20";
chr2	StringTie	exon	240746039	240746177	1000	-	.	gene_id "MSTRG.108016"; transcript_id "MSTRG.108016.84"; exon_number "21";
chr2	StringTie	exon	240747236	240747321	1000	-	.	gene_id "MSTRG.108016"; transcript_id "MSTRG.108016.84"; exon_number "22";
chr2	StringTie	exon	240750429	240750547	1000	-	.	gene_id "MSTRG.108016"; transcript_id "MSTRG.108016.84"; exon_number "23";
chr2	StringTie	exon	240757319	240757594	1000	-	.	gene_id "MSTRG.108016"; transcript_id "MSTRG.108016.84"; exon_number "24";
chr2	StringTie	exon	240758360	240758497	1000	-	.	gene_id "MSTRG.108016"; transcript_id "MSTRG.108016.84"; exon_number "25";
chr2	StringTie	exon	240760665	240760843	1000	-	.	gene_id "MSTRG.108016"; transcript_id "MSTRG.108016.84"; exon_number "26";
chr2	StringTie	exon	240761229	240761377	1000	-	.	gene_id "MSTRG.108016"; transcript_id "MSTRG.108016.84"; exon_number "27";
chr2	StringTie	exon	240762719	240762812	1000	-	.	gene_id "MSTRG.108016"; transcript_id "MSTRG.108016.84"; exon_number "28";
chr2	StringTie	exon	240763019	240763091	1000	-	.	gene_id "MSTRG.108016"; transcript_id "MSTRG.108016.84"; exon_number "29";
chr2	StringTie	exon	240763166	240763346	1000	-	.	gene_id "MSTRG.108016"; transcript_id "MSTRG.108016.84"; exon_number "30";
chr2	StringTie	exon	240765710	240765793	1000	-	.	gene_id "MSTRG.108016"; transcript_id "MSTRG.108016.84"; exon_number "31";
chr2	StringTie	exon	240766915	240767021	1000	-	.	gene_id "MSTRG.108016"; transcript_id "MSTRG.108016.84"; exon_number "32";
chr2	StringTie	exon	240767266	240767345	1000	-	.	gene_id "MSTRG.108016"; transcript_id "MSTRG.108016.84"; exon_number "33";
chr2	StringTie	exon	240769133	240769208	1000	-	.	gene_id "MSTRG.108016"; transcript_id "MSTRG.108016.84"; exon_number "34";
chr2	StringTie	exon	240769627	240769706	1000	-	.	gene_id "MSTRG.108016"; transcript_id "MSTRG.108016.84"; exon_number "35";
chr2	StringTie	exon	240770971	240771104	1000	-	.	gene_id "MSTRG.108016"; transcript_id "MSTRG.108016.84"; exon_number "36";
chr2	StringTie	exon	240773114	240773256	1000	-	.	gene_id "MSTRG.108016"; transcript_id "MSTRG.108016.84"; exon_number "37";
chr2	StringTie	exon	240774183	240774261	1000	-	.	gene_id "MSTRG.108016"; transcript_id "MSTRG.108016.84"; exon_number "38";
chr2	StringTie	exon	240775851	240775926	1000	-	.	gene_id "MSTRG.108016"; transcript_id "MSTRG.108016.84"; exon_number "39";
chr2	StringTie	exon	240782590	240782608	1000	-	.	gene_id "MSTRG.108016"; transcript_id "MSTRG.108016.84"; exon_number "40";
chr2	StringTie	transcript	240713764	240782613	1000	-	.	gene_id "MSTRG.108016"; transcript_id "MSTRG.108016.85";
chr2	StringTie	exon	240713764	240715161	1000	-	.	gene_id "MSTRG.108016"; transcript_id "MSTRG.108016.85"; exon_number "1";
chr2	StringTie	exon	240715246	240717406	1000	-	.	gene_id "MSTRG.108016"; transcript_id "MSTRG.108016.85"; exon_number "2";
chr2	StringTie	exon	240718050	240718168	1000	-	.	gene_id "MSTRG.108016"; transcript_id "MSTRG.108016.85"; exon_number "3";
chr2	StringTie	exon	240719006	240719198	1000	-	.	gene_id "MSTRG.108016"; transcript_id "MSTRG.108016.85"; exon_number "4";
chr2	StringTie	exon	240719774	240719926	1000	-	.	gene_id "MSTRG.108016"; transcript_id "MSTRG.108016.85"; exon_number "5";
chr2	StringTie	exon	240720914	240721038	1000	-	.	gene_id "MSTRG.108016"; transcript_id "MSTRG.108016.85"; exon_number "6";
chr2	StringTie	exon	240721807	240721884	1000	-	.	gene_id "MSTRG.108016"; transcript_id "MSTRG.108016.85"; exon_number "7";
chr2	StringTie	exon	240722456	240722656	1000	-	.	gene_id "MSTRG.108016"; transcript_id "MSTRG.108016.85"; exon_number "8";
chr2	StringTie	exon	240723413	240723558	1000	-	.	gene_id "MSTRG.108016"; transcript_id "MSTRG.108016.85"; exon_number "9";
chr2	StringTie	exon	240723975	240724036	1000	-	.	gene_id "MSTRG.108016"; transcript_id "MSTRG.108016.85"; exon_number "10";
chr2	StringTie	exon	240725271	240725404	1000	-	.	gene_id "MSTRG.108016"; transcript_id "MSTRG.108016.85"; exon_number "11";
chr2	StringTie	exon	240726826	240726940	1000	-	.	gene_id "MSTRG.108016"; transcript_id "MSTRG.108016.85"; exon_number "12";
chr2	StringTie	exon	240737063	240737168	1000	-	.	gene_id "MSTRG.108016"; transcript_id "MSTRG.108016.85"; exon_number "13";
chr2	StringTie	exon	240740058	240740142	1000	-	.	gene_id "MSTRG.108016"; transcript_id "MSTRG.108016.85"; exon_number "14";
chr2	StringTie	exon	240740298	240740364	1000	-	.	gene_id "MSTRG.108016"; transcript_id "MSTRG.108016.85"; exon_number "15";
chr2	StringTie	exon	240741269	240741377	1000	-	.	gene_id "MSTRG.108016"; transcript_id "MSTRG.108016.85"; exon_number "16";
chr2	StringTie	exon	240742929	240742984	1000	-	.	gene_id "MSTRG.108016"; transcript_id "MSTRG.108016.85"; exon_number "17";
chr2	StringTie	exon	240743942	240744060	1000	-	.	gene_id "MSTRG.108016"; transcript_id "MSTRG.108016.85"; exon_number "18";
chr2	StringTie	exon	240745427	240745517	1000	-	.	gene_id "MSTRG.108016"; transcript_id "MSTRG.108016.85"; exon_number "19";
chr2	StringTie	exon	240745738	240745912	1000	-	.	gene_id "MSTRG.108016"; transcript_id "MSTRG.108016.85"; exon_number "20";
chr2	StringTie	exon	240746039	240746177	1000	-	.	gene_id "MSTRG.108016"; transcript_id "MSTRG.108016.85"; exon_number "21";
chr2	StringTie	exon	240747236	240747321	1000	-	.	gene_id "MSTRG.108016"; transcript_id "MSTRG.108016.85"; exon_number "22";
chr2	StringTie	exon	240750429	240750547	1000	-	.	gene_id "MSTRG.108016"; transcript_id "MSTRG.108016.85"; exon_number "23";
chr2	StringTie	exon	240757319	240757594	1000	-	.	gene_id "MSTRG.108016"; transcript_id "MSTRG.108016.85"; exon_number "24";
chr2	StringTie	exon	240758360	240758497	1000	-	.	gene_id "MSTRG.108016"; transcript_id "MSTRG.108016.85"; exon_number "25";
chr2	StringTie	exon	240760665	240760843	1000	-	.	gene_id "MSTRG.108016"; transcript_id "MSTRG.108016.85"; exon_number "26";
chr2	StringTie	exon	240761229	240761377	1000	-	.	gene_id "MSTRG.108016"; transcript_id "MSTRG.108016.85"; exon_number "27";
chr2	StringTie	exon	240762719	240762812	1000	-	.	gene_id "MSTRG.108016"; transcript_id "MSTRG.108016.85"; exon_number "28";
chr2	StringTie	exon	240763019	240763091	1000	-	.	gene_id "MSTRG.108016"; transcript_id "MSTRG.108016.85"; exon_number "29";
chr2	StringTie	exon	240763166	240763346	1000	-	.	gene_id "MSTRG.108016"; transcript_id "MSTRG.108016.85"; exon_number "30";
chr2	StringTie	exon	240765710	240765793	1000	-	.	gene_id "MSTRG.108016"; transcript_id "MSTRG.108016.85"; exon_number "31";
chr2	StringTie	exon	240766915	240767021	1000	-	.	gene_id "MSTRG.108016"; transcript_id "MSTRG.108016.85"; exon_number "32";
chr2	StringTie	exon	240767266	240767345	1000	-	.	gene_id "MSTRG.108016"; transcript_id "MSTRG.108016.85"; exon_number "33";
chr2	StringTie	exon	240769133	240769208	1000	-	.	gene_id "MSTRG.108016"; transcript_id "MSTRG.108016.85"; exon_number "34";
chr2	StringTie	exon	240769627	240769706	1000	-	.	gene_id "MSTRG.108016"; transcript_id "MSTRG.108016.85"; exon_number "35";
chr2	StringTie	exon	240770971	240771104	1000	-	.	gene_id "MSTRG.108016"; transcript_id "MSTRG.108016.85"; exon_number "36";
chr2	StringTie	exon	240773114	240773256	1000	-	.	gene_id "MSTRG.108016"; transcript_id "MSTRG.108016.85"; exon_number "37";
chr2	StringTie	exon	240774183	240774261	1000	-	.	gene_id "MSTRG.108016"; transcript_id "MSTRG.108016.85"; exon_number "38";
chr2	StringTie	exon	240775851	240775926	1000	-	.	gene_id "MSTRG.108016"; transcript_id "MSTRG.108016.85"; exon_number "39";
chr2	StringTie	exon	240782590	240782613	1000	-	.	gene_id "MSTRG.108016"; transcript_id "MSTRG.108016.85"; exon_number "40";
chr2	StringTie	transcript	240713764	240798443	1000	-	.	gene_id "MSTRG.108016"; transcript_id "MSTRG.108016.86";
chr2	StringTie	exon	240713764	240717406	1000	-	.	gene_id "MSTRG.108016"; transcript_id "MSTRG.108016.86"; exon_number "1";
chr2	StringTie	exon	240718050	240718168	1000	-	.	gene_id "MSTRG.108016"; transcript_id "MSTRG.108016.86"; exon_number "2";
chr2	StringTie	exon	240719006	240719198	1000	-	.	gene_id "MSTRG.108016"; transcript_id "MSTRG.108016.86"; exon_number "3";
chr2	StringTie	exon	240719774	240719926	1000	-	.	gene_id "MSTRG.108016"; transcript_id "MSTRG.108016.86"; exon_number "4";
chr2	StringTie	exon	240720914	240721038	1000	-	.	gene_id "MSTRG.108016"; transcript_id "MSTRG.108016.86"; exon_number "5";
chr2	StringTie	exon	240721807	240721884	1000	-	.	gene_id "MSTRG.108016"; transcript_id "MSTRG.108016.86"; exon_number "6";
chr2	StringTie	exon	240722456	240722656	1000	-	.	gene_id "MSTRG.108016"; transcript_id "MSTRG.108016.86"; exon_number "7";
chr2	StringTie	exon	240723413	240723558	1000	-	.	gene_id "MSTRG.108016"; transcript_id "MSTRG.108016.86"; exon_number "8";
chr2	StringTie	exon	240723975	240724036	1000	-	.	gene_id "MSTRG.108016"; transcript_id "MSTRG.108016.86"; exon_number "9";
chr2	StringTie	exon	240725271	240725404	1000	-	.	gene_id "MSTRG.108016"; transcript_id "MSTRG.108016.86"; exon_number "10";
chr2	StringTie	exon	240726826	240726940	1000	-	.	gene_id "MSTRG.108016"; transcript_id "MSTRG.108016.86"; exon_number "11";
chr2	StringTie	exon	240737063	240737168	1000	-	.	gene_id "MSTRG.108016"; transcript_id "MSTRG.108016.86"; exon_number "12";
chr2	StringTie	exon	240740058	240740142	1000	-	.	gene_id "MSTRG.108016"; transcript_id "MSTRG.108016.86"; exon_number "13";
chr2	StringTie	exon	240740298	240740364	1000	-	.	gene_id "MSTRG.108016"; transcript_id "MSTRG.108016.86"; exon_number "14";
chr2	StringTie	exon	240741269	240741377	1000	-	.	gene_id "MSTRG.108016"; transcript_id "MSTRG.108016.86"; exon_number "15";
chr2	StringTie	exon	240742929	240742984	1000	-	.	gene_id "MSTRG.108016"; transcript_id "MSTRG.108016.86"; exon_number "16";
chr2	StringTie	exon	240743942	240744060	1000	-	.	gene_id "MSTRG.108016"; transcript_id "MSTRG.108016.86"; exon_number "17";
chr2	StringTie	exon	240745427	240745517	1000	-	.	gene_id "MSTRG.108016"; transcript_id "MSTRG.108016.86"; exon_number "18";
chr2	StringTie	exon	240745738	240745909	1000	-	.	gene_id "MSTRG.108016"; transcript_id "MSTRG.108016.86"; exon_number "19";
chr2	StringTie	exon	240746039	240746177	1000	-	.	gene_id "MSTRG.108016"; transcript_id "MSTRG.108016.86"; exon_number "20";
chr2	StringTie	exon	240747236	240747321	1000	-	.	gene_id "MSTRG.108016"; transcript_id "MSTRG.108016.86"; exon_number "21";
chr2	StringTie	exon	240750429	240750547	1000	-	.	gene_id "MSTRG.108016"; transcript_id "MSTRG.108016.86"; exon_number "22";
chr2	StringTie	exon	240757319	240757594	1000	-	.	gene_id "MSTRG.108016"; transcript_id "MSTRG.108016.86"; exon_number "23";
chr2	StringTie	exon	240758360	240758497	1000	-	.	gene_id "MSTRG.108016"; transcript_id "MSTRG.108016.86"; exon_number "24";
chr2	StringTie	exon	240760665	240760843	1000	-	.	gene_id "MSTRG.108016"; transcript_id "MSTRG.108016.86"; exon_number "25";
chr2	StringTie	exon	240761229	240761377	1000	-	.	gene_id "MSTRG.108016"; transcript_id "MSTRG.108016.86"; exon_number "26";
chr2	StringTie	exon	240762719	240762812	1000	-	.	gene_id "MSTRG.108016"; transcript_id "MSTRG.108016.86"; exon_number "27";
chr2	StringTie	exon	240763019	240763091	1000	-	.	gene_id "MSTRG.108016"; transcript_id "MSTRG.108016.86"; exon_number "28";
chr2	StringTie	exon	240763166	240763346	1000	-	.	gene_id "MSTRG.108016"; transcript_id "MSTRG.108016.86"; exon_number "29";
chr2	StringTie	exon	240765710	240765793	1000	-	.	gene_id "MSTRG.108016"; transcript_id "MSTRG.108016.86"; exon_number "30";
chr2	StringTie	exon	240766915	240767021	1000	-	.	gene_id "MSTRG.108016"; transcript_id "MSTRG.108016.86"; exon_number "31";
chr2	StringTie	exon	240767266	240767345	1000	-	.	gene_id "MSTRG.108016"; transcript_id "MSTRG.108016.86"; exon_number "32";
chr2	StringTie	exon	240769133	240769208	1000	-	.	gene_id "MSTRG.108016"; transcript_id "MSTRG.108016.86"; exon_number "33";
chr2	StringTie	exon	240769627	240769706	1000	-	.	gene_id "MSTRG.108016"; transcript_id "MSTRG.108016.86"; exon_number "34";
chr2	StringTie	exon	240770971	240771104	1000	-	.	gene_id "MSTRG.108016"; transcript_id "MSTRG.108016.86"; exon_number "35";
chr2	StringTie	exon	240773114	240773256	1000	-	.	gene_id "MSTRG.108016"; transcript_id "MSTRG.108016.86"; exon_number "36";
chr2	StringTie	exon	240774183	240774261	1000	-	.	gene_id "MSTRG.108016"; transcript_id "MSTRG.108016.86"; exon_number "37";
chr2	StringTie	exon	240775851	240775926	1000	-	.	gene_id "MSTRG.108016"; transcript_id "MSTRG.108016.86"; exon_number "38";
chr2	StringTie	exon	240782590	240782607	1000	-	.	gene_id "MSTRG.108016"; transcript_id "MSTRG.108016.86"; exon_number "39";
chr2	StringTie	exon	240783044	240783109	1000	-	.	gene_id "MSTRG.108016"; transcript_id "MSTRG.108016.86"; exon_number "40";
chr2	StringTie	exon	240783739	240783816	1000	-	.	gene_id "MSTRG.108016"; transcript_id "MSTRG.108016.86"; exon_number "41";
chr2	StringTie	exon	240784989	240785100	1000	-	.	gene_id "MSTRG.108016"; transcript_id "MSTRG.108016.86"; exon_number "42";
chr2	StringTie	exon	240787251	240787316	1000	-	.	gene_id "MSTRG.108016"; transcript_id "MSTRG.108016.86"; exon_number "43";
chr2	StringTie	exon	240788051	240788230	1000	-	.	gene_id "MSTRG.108016"; transcript_id "MSTRG.108016.86"; exon_number "44";
chr2	StringTie	exon	240789236	240789312	1000	-	.	gene_id "MSTRG.108016"; transcript_id "MSTRG.108016.86"; exon_number "45";
chr2	StringTie	exon	240797647	240798443	1000	-	.	gene_id "MSTRG.108016"; transcript_id "MSTRG.108016.86"; exon_number "46";
chr2	StringTie	transcript	240713764	240819191	1000	-	.	gene_id "MSTRG.108016"; transcript_id "MSTRG.108016.87";
chr2	StringTie	exon	240713764	240717406	1000	-	.	gene_id "MSTRG.108016"; transcript_id "MSTRG.108016.87"; exon_number "1";
chr2	StringTie	exon	240718050	240718168	1000	-	.	gene_id "MSTRG.108016"; transcript_id "MSTRG.108016.87"; exon_number "2";
chr2	StringTie	exon	240719006	240719198	1000	-	.	gene_id "MSTRG.108016"; transcript_id "MSTRG.108016.87"; exon_number "3";
chr2	StringTie	exon	240719774	240719926	1000	-	.	gene_id "MSTRG.108016"; transcript_id "MSTRG.108016.87"; exon_number "4";
chr2	StringTie	exon	240720914	240721038	1000	-	.	gene_id "MSTRG.108016"; transcript_id "MSTRG.108016.87"; exon_number "5";
chr2	StringTie	exon	240721807	240721884	1000	-	.	gene_id "MSTRG.108016"; transcript_id "MSTRG.108016.87"; exon_number "6";
chr2	StringTie	exon	240722456	240722656	1000	-	.	gene_id "MSTRG.108016"; transcript_id "MSTRG.108016.87"; exon_number "7";
chr2	StringTie	exon	240723413	240723558	1000	-	.	gene_id "MSTRG.108016"; transcript_id "MSTRG.108016.87"; exon_number "8";
chr2	StringTie	exon	240723975	240724036	1000	-	.	gene_id "MSTRG.108016"; transcript_id "MSTRG.108016.87"; exon_number "9";
chr2	StringTie	exon	240725271	240725404	1000	-	.	gene_id "MSTRG.108016"; transcript_id "MSTRG.108016.87"; exon_number "10";
chr2	StringTie	exon	240726826	240726940	1000	-	.	gene_id "MSTRG.108016"; transcript_id "MSTRG.108016.87"; exon_number "11";
chr2	StringTie	exon	240737063	240737168	1000	-	.	gene_id "MSTRG.108016"; transcript_id "MSTRG.108016.87"; exon_number "12";
chr2	StringTie	exon	240740058	240740142	1000	-	.	gene_id "MSTRG.108016"; transcript_id "MSTRG.108016.87"; exon_number "13";
chr2	StringTie	exon	240740298	240740364	1000	-	.	gene_id "MSTRG.108016"; transcript_id "MSTRG.108016.87"; exon_number "14";
chr2	StringTie	exon	240741269	240741377	1000	-	.	gene_id "MSTRG.108016"; transcript_id "MSTRG.108016.87"; exon_number "15";
chr2	StringTie	exon	240742929	240742984	1000	-	.	gene_id "MSTRG.108016"; transcript_id "MSTRG.108016.87"; exon_number "16";
chr2	StringTie	exon	240743942	240744060	1000	-	.	gene_id "MSTRG.108016"; transcript_id "MSTRG.108016.87"; exon_number "17";
chr2	StringTie	exon	240745427	240745517	1000	-	.	gene_id "MSTRG.108016"; transcript_id "MSTRG.108016.87"; exon_number "18";
chr2	StringTie	exon	240745738	240745909	1000	-	.	gene_id "MSTRG.108016"; transcript_id "MSTRG.108016.87"; exon_number "19";
chr2	StringTie	exon	240746039	240746177	1000	-	.	gene_id "MSTRG.108016"; transcript_id "MSTRG.108016.87"; exon_number "20";
chr2	StringTie	exon	240747236	240747321	1000	-	.	gene_id "MSTRG.108016"; transcript_id "MSTRG.108016.87"; exon_number "21";
chr2	StringTie	exon	240750429	240750547	1000	-	.	gene_id "MSTRG.108016"; transcript_id "MSTRG.108016.87"; exon_number "22";
chr2	StringTie	exon	240758360	240758497	1000	-	.	gene_id "MSTRG.108016"; transcript_id "MSTRG.108016.87"; exon_number "23";
chr2	StringTie	exon	240760665	240760843	1000	-	.	gene_id "MSTRG.108016"; transcript_id "MSTRG.108016.87"; exon_number "24";
chr2	StringTie	exon	240761229	240761377	1000	-	.	gene_id "MSTRG.108016"; transcript_id "MSTRG.108016.87"; exon_number "25";
chr2	StringTie	exon	240762719	240762812	1000	-	.	gene_id "MSTRG.108016"; transcript_id "MSTRG.108016.87"; exon_number "26";
chr2	StringTie	exon	240763019	240763091	1000	-	.	gene_id "MSTRG.108016"; transcript_id "MSTRG.108016.87"; exon_number "27";
chr2	StringTie	exon	240763166	240763346	1000	-	.	gene_id "MSTRG.108016"; transcript_id "MSTRG.108016.87"; exon_number "28";
chr2	StringTie	exon	240765710	240765793	1000	-	.	gene_id "MSTRG.108016"; transcript_id "MSTRG.108016.87"; exon_number "29";
chr2	StringTie	exon	240766915	240767021	1000	-	.	gene_id "MSTRG.108016"; transcript_id "MSTRG.108016.87"; exon_number "30";
chr2	StringTie	exon	240767266	240767345	1000	-	.	gene_id "MSTRG.108016"; transcript_id "MSTRG.108016.87"; exon_number "31";
chr2	StringTie	exon	240769133	240769208	1000	-	.	gene_id "MSTRG.108016"; transcript_id "MSTRG.108016.87"; exon_number "32";
chr2	StringTie	exon	240769627	240769706	1000	-	.	gene_id "MSTRG.108016"; transcript_id "MSTRG.108016.87"; exon_number "33";
chr2	StringTie	exon	240770971	240771104	1000	-	.	gene_id "MSTRG.108016"; transcript_id "MSTRG.108016.87"; exon_number "34";
chr2	StringTie	exon	240773114	240773256	1000	-	.	gene_id "MSTRG.108016"; transcript_id "MSTRG.108016.87"; exon_number "35";
chr2	StringTie	exon	240774183	240774261	1000	-	.	gene_id "MSTRG.108016"; transcript_id "MSTRG.108016.87"; exon_number "36";
chr2	StringTie	exon	240775851	240775926	1000	-	.	gene_id "MSTRG.108016"; transcript_id "MSTRG.108016.87"; exon_number "37";
chr2	StringTie	exon	240782590	240782607	1000	-	.	gene_id "MSTRG.108016"; transcript_id "MSTRG.108016.87"; exon_number "38";
chr2	StringTie	exon	240783044	240783109	1000	-	.	gene_id "MSTRG.108016"; transcript_id "MSTRG.108016.87"; exon_number "39";
chr2	StringTie	exon	240783739	240783816	1000	-	.	gene_id "MSTRG.108016"; transcript_id "MSTRG.108016.87"; exon_number "40";
chr2	StringTie	exon	240784989	240785100	1000	-	.	gene_id "MSTRG.108016"; transcript_id "MSTRG.108016.87"; exon_number "41";
chr2	StringTie	exon	240786335	240786513	1000	-	.	gene_id "MSTRG.108016"; transcript_id "MSTRG.108016.87"; exon_number "42";
chr2	StringTie	exon	240787251	240787316	1000	-	.	gene_id "MSTRG.108016"; transcript_id "MSTRG.108016.87"; exon_number "43";
chr2	StringTie	exon	240788051	240788230	1000	-	.	gene_id "MSTRG.108016"; transcript_id "MSTRG.108016.87"; exon_number "44";
chr2	StringTie	exon	240789236	240789312	1000	-	.	gene_id "MSTRG.108016"; transcript_id "MSTRG.108016.87"; exon_number "45";
chr2	StringTie	exon	240797647	240797812	1000	-	.	gene_id "MSTRG.108016"; transcript_id "MSTRG.108016.87"; exon_number "46";
chr2	StringTie	exon	240819106	240819191	1000	-	.	gene_id "MSTRG.108016"; transcript_id "MSTRG.108016.87"; exon_number "47";
chr2	StringTie	transcript	240713764	240793532	1000	-	.	gene_id "MSTRG.108016"; transcript_id "MSTRG.108016.88";
chr2	StringTie	exon	240713764	240717406	1000	-	.	gene_id "MSTRG.108016"; transcript_id "MSTRG.108016.88"; exon_number "1";
chr2	StringTie	exon	240718050	240718168	1000	-	.	gene_id "MSTRG.108016"; transcript_id "MSTRG.108016.88"; exon_number "2";
chr2	StringTie	exon	240719006	240719198	1000	-	.	gene_id "MSTRG.108016"; transcript_id "MSTRG.108016.88"; exon_number "3";
chr2	StringTie	exon	240719774	240719926	1000	-	.	gene_id "MSTRG.108016"; transcript_id "MSTRG.108016.88"; exon_number "4";
chr2	StringTie	exon	240720914	240721038	1000	-	.	gene_id "MSTRG.108016"; transcript_id "MSTRG.108016.88"; exon_number "5";
chr2	StringTie	exon	240721807	240721884	1000	-	.	gene_id "MSTRG.108016"; transcript_id "MSTRG.108016.88"; exon_number "6";
chr2	StringTie	exon	240722456	240722656	1000	-	.	gene_id "MSTRG.108016"; transcript_id "MSTRG.108016.88"; exon_number "7";
chr2	StringTie	exon	240723413	240723558	1000	-	.	gene_id "MSTRG.108016"; transcript_id "MSTRG.108016.88"; exon_number "8";
chr2	StringTie	exon	240723975	240724036	1000	-	.	gene_id "MSTRG.108016"; transcript_id "MSTRG.108016.88"; exon_number "9";
chr2	StringTie	exon	240725271	240725404	1000	-	.	gene_id "MSTRG.108016"; transcript_id "MSTRG.108016.88"; exon_number "10";
chr2	StringTie	exon	240726826	240726940	1000	-	.	gene_id "MSTRG.108016"; transcript_id "MSTRG.108016.88"; exon_number "11";
chr2	StringTie	exon	240737063	240737168	1000	-	.	gene_id "MSTRG.108016"; transcript_id "MSTRG.108016.88"; exon_number "12";
chr2	StringTie	exon	240740058	240740142	1000	-	.	gene_id "MSTRG.108016"; transcript_id "MSTRG.108016.88"; exon_number "13";
chr2	StringTie	exon	240740298	240740364	1000	-	.	gene_id "MSTRG.108016"; transcript_id "MSTRG.108016.88"; exon_number "14";
chr2	StringTie	exon	240741269	240741377	1000	-	.	gene_id "MSTRG.108016"; transcript_id "MSTRG.108016.88"; exon_number "15";
chr2	StringTie	exon	240742929	240742984	1000	-	.	gene_id "MSTRG.108016"; transcript_id "MSTRG.108016.88"; exon_number "16";
chr2	StringTie	exon	240743942	240744060	1000	-	.	gene_id "MSTRG.108016"; transcript_id "MSTRG.108016.88"; exon_number "17";
chr2	StringTie	exon	240745427	240745517	1000	-	.	gene_id "MSTRG.108016"; transcript_id "MSTRG.108016.88"; exon_number "18";
chr2	StringTie	exon	240745738	240745909	1000	-	.	gene_id "MSTRG.108016"; transcript_id "MSTRG.108016.88"; exon_number "19";
chr2	StringTie	exon	240746039	240746177	1000	-	.	gene_id "MSTRG.108016"; transcript_id "MSTRG.108016.88"; exon_number "20";
chr2	StringTie	exon	240747236	240747321	1000	-	.	gene_id "MSTRG.108016"; transcript_id "MSTRG.108016.88"; exon_number "21";
chr2	StringTie	exon	240750429	240750547	1000	-	.	gene_id "MSTRG.108016"; transcript_id "MSTRG.108016.88"; exon_number "22";
chr2	StringTie	exon	240757319	240757594	1000	-	.	gene_id "MSTRG.108016"; transcript_id "MSTRG.108016.88"; exon_number "23";
chr2	StringTie	exon	240758360	240758497	1000	-	.	gene_id "MSTRG.108016"; transcript_id "MSTRG.108016.88"; exon_number "24";
chr2	StringTie	exon	240760665	240760843	1000	-	.	gene_id "MSTRG.108016"; transcript_id "MSTRG.108016.88"; exon_number "25";
chr2	StringTie	exon	240761229	240761377	1000	-	.	gene_id "MSTRG.108016"; transcript_id "MSTRG.108016.88"; exon_number "26";
chr2	StringTie	exon	240762719	240762812	1000	-	.	gene_id "MSTRG.108016"; transcript_id "MSTRG.108016.88"; exon_number "27";
chr2	StringTie	exon	240763019	240763091	1000	-	.	gene_id "MSTRG.108016"; transcript_id "MSTRG.108016.88"; exon_number "28";
chr2	StringTie	exon	240763166	240763346	1000	-	.	gene_id "MSTRG.108016"; transcript_id "MSTRG.108016.88"; exon_number "29";
chr2	StringTie	exon	240765710	240765793	1000	-	.	gene_id "MSTRG.108016"; transcript_id "MSTRG.108016.88"; exon_number "30";
chr2	StringTie	exon	240766915	240767021	1000	-	.	gene_id "MSTRG.108016"; transcript_id "MSTRG.108016.88"; exon_number "31";
chr2	StringTie	exon	240767266	240767345	1000	-	.	gene_id "MSTRG.108016"; transcript_id "MSTRG.108016.88"; exon_number "32";
chr2	StringTie	exon	240769133	240769208	1000	-	.	gene_id "MSTRG.108016"; transcript_id "MSTRG.108016.88"; exon_number "33";
chr2	StringTie	exon	240769627	240769706	1000	-	.	gene_id "MSTRG.108016"; transcript_id "MSTRG.108016.88"; exon_number "34";
chr2	StringTie	exon	240770971	240771104	1000	-	.	gene_id "MSTRG.108016"; transcript_id "MSTRG.108016.88"; exon_number "35";
chr2	StringTie	exon	240773114	240773256	1000	-	.	gene_id "MSTRG.108016"; transcript_id "MSTRG.108016.88"; exon_number "36";
chr2	StringTie	exon	240774183	240774261	1000	-	.	gene_id "MSTRG.108016"; transcript_id "MSTRG.108016.88"; exon_number "37";
chr2	StringTie	exon	240775851	240775926	1000	-	.	gene_id "MSTRG.108016"; transcript_id "MSTRG.108016.88"; exon_number "38";
chr2	StringTie	exon	240782590	240782607	1000	-	.	gene_id "MSTRG.108016"; transcript_id "MSTRG.108016.88"; exon_number "39";
chr2	StringTie	exon	240783044	240783109	1000	-	.	gene_id "MSTRG.108016"; transcript_id "MSTRG.108016.88"; exon_number "40";
chr2	StringTie	exon	240783739	240783816	1000	-	.	gene_id "MSTRG.108016"; transcript_id "MSTRG.108016.88"; exon_number "41";
chr2	StringTie	exon	240784989	240785100	1000	-	.	gene_id "MSTRG.108016"; transcript_id "MSTRG.108016.88"; exon_number "42";
chr2	StringTie	exon	240786335	240786513	1000	-	.	gene_id "MSTRG.108016"; transcript_id "MSTRG.108016.88"; exon_number "43";
chr2	StringTie	exon	240787251	240787316	1000	-	.	gene_id "MSTRG.108016"; transcript_id "MSTRG.108016.88"; exon_number "44";
chr2	StringTie	exon	240788051	240788230	1000	-	.	gene_id "MSTRG.108016"; transcript_id "MSTRG.108016.88"; exon_number "45";
chr2	StringTie	exon	240789236	240789312	1000	-	.	gene_id "MSTRG.108016"; transcript_id "MSTRG.108016.88"; exon_number "46";
chr2	StringTie	exon	240793436	240793532	1000	-	.	gene_id "MSTRG.108016"; transcript_id "MSTRG.108016.88"; exon_number "47";
chr2	StringTie	transcript	240713764	240797020	1000	-	.	gene_id "MSTRG.108016"; transcript_id "MSTRG.108016.89";
chr2	StringTie	exon	240713764	240717406	1000	-	.	gene_id "MSTRG.108016"; transcript_id "MSTRG.108016.89"; exon_number "1";
chr2	StringTie	exon	240718050	240718168	1000	-	.	gene_id "MSTRG.108016"; transcript_id "MSTRG.108016.89"; exon_number "2";
chr2	StringTie	exon	240719006	240719198	1000	-	.	gene_id "MSTRG.108016"; transcript_id "MSTRG.108016.89"; exon_number "3";
chr2	StringTie	exon	240719774	240719926	1000	-	.	gene_id "MSTRG.108016"; transcript_id "MSTRG.108016.89"; exon_number "4";
chr2	StringTie	exon	240720914	240721038	1000	-	.	gene_id "MSTRG.108016"; transcript_id "MSTRG.108016.89"; exon_number "5";
chr2	StringTie	exon	240721807	240721884	1000	-	.	gene_id "MSTRG.108016"; transcript_id "MSTRG.108016.89"; exon_number "6";
chr2	StringTie	exon	240722456	240722656	1000	-	.	gene_id "MSTRG.108016"; transcript_id "MSTRG.108016.89"; exon_number "7";
chr2	StringTie	exon	240723413	240723558	1000	-	.	gene_id "MSTRG.108016"; transcript_id "MSTRG.108016.89"; exon_number "8";
chr2	StringTie	exon	240723975	240724036	1000	-	.	gene_id "MSTRG.108016"; transcript_id "MSTRG.108016.89"; exon_number "9";
chr2	StringTie	exon	240725271	240725404	1000	-	.	gene_id "MSTRG.108016"; transcript_id "MSTRG.108016.89"; exon_number "10";
chr2	StringTie	exon	240726826	240726940	1000	-	.	gene_id "MSTRG.108016"; transcript_id "MSTRG.108016.89"; exon_number "11";
chr2	StringTie	exon	240734719	240734745	1000	-	.	gene_id "MSTRG.108016"; transcript_id "MSTRG.108016.89"; exon_number "12";
chr2	StringTie	exon	240737063	240737168	1000	-	.	gene_id "MSTRG.108016"; transcript_id "MSTRG.108016.89"; exon_number "13";
chr2	StringTie	exon	240740058	240740142	1000	-	.	gene_id "MSTRG.108016"; transcript_id "MSTRG.108016.89"; exon_number "14";
chr2	StringTie	exon	240740298	240740364	1000	-	.	gene_id "MSTRG.108016"; transcript_id "MSTRG.108016.89"; exon_number "15";
chr2	StringTie	exon	240741269	240741377	1000	-	.	gene_id "MSTRG.108016"; transcript_id "MSTRG.108016.89"; exon_number "16";
chr2	StringTie	exon	240742929	240742984	1000	-	.	gene_id "MSTRG.108016"; transcript_id "MSTRG.108016.89"; exon_number "17";
chr2	StringTie	exon	240743942	240744060	1000	-	.	gene_id "MSTRG.108016"; transcript_id "MSTRG.108016.89"; exon_number "18";
chr2	StringTie	exon	240745427	240745517	1000	-	.	gene_id "MSTRG.108016"; transcript_id "MSTRG.108016.89"; exon_number "19";
chr2	StringTie	exon	240745738	240745909	1000	-	.	gene_id "MSTRG.108016"; transcript_id "MSTRG.108016.89"; exon_number "20";
chr2	StringTie	exon	240746039	240746177	1000	-	.	gene_id "MSTRG.108016"; transcript_id "MSTRG.108016.89"; exon_number "21";
chr2	StringTie	exon	240747236	240747321	1000	-	.	gene_id "MSTRG.108016"; transcript_id "MSTRG.108016.89"; exon_number "22";
chr2	StringTie	exon	240750429	240750547	1000	-	.	gene_id "MSTRG.108016"; transcript_id "MSTRG.108016.89"; exon_number "23";
chr2	StringTie	exon	240758360	240758497	1000	-	.	gene_id "MSTRG.108016"; transcript_id "MSTRG.108016.89"; exon_number "24";
chr2	StringTie	exon	240760665	240760843	1000	-	.	gene_id "MSTRG.108016"; transcript_id "MSTRG.108016.89"; exon_number "25";
chr2	StringTie	exon	240761229	240761377	1000	-	.	gene_id "MSTRG.108016"; transcript_id "MSTRG.108016.89"; exon_number "26";
chr2	StringTie	exon	240762719	240762812	1000	-	.	gene_id "MSTRG.108016"; transcript_id "MSTRG.108016.89"; exon_number "27";
chr2	StringTie	exon	240763019	240763091	1000	-	.	gene_id "MSTRG.108016"; transcript_id "MSTRG.108016.89"; exon_number "28";
chr2	StringTie	exon	240763166	240763346	1000	-	.	gene_id "MSTRG.108016"; transcript_id "MSTRG.108016.89"; exon_number "29";
chr2	StringTie	exon	240765710	240765793	1000	-	.	gene_id "MSTRG.108016"; transcript_id "MSTRG.108016.89"; exon_number "30";
chr2	StringTie	exon	240766915	240767021	1000	-	.	gene_id "MSTRG.108016"; transcript_id "MSTRG.108016.89"; exon_number "31";
chr2	StringTie	exon	240767266	240767345	1000	-	.	gene_id "MSTRG.108016"; transcript_id "MSTRG.108016.89"; exon_number "32";
chr2	StringTie	exon	240769133	240769208	1000	-	.	gene_id "MSTRG.108016"; transcript_id "MSTRG.108016.89"; exon_number "33";
chr2	StringTie	exon	240769627	240769706	1000	-	.	gene_id "MSTRG.108016"; transcript_id "MSTRG.108016.89"; exon_number "34";
chr2	StringTie	exon	240770971	240771104	1000	-	.	gene_id "MSTRG.108016"; transcript_id "MSTRG.108016.89"; exon_number "35";
chr2	StringTie	exon	240773114	240773256	1000	-	.	gene_id "MSTRG.108016"; transcript_id "MSTRG.108016.89"; exon_number "36";
chr2	StringTie	exon	240774183	240774261	1000	-	.	gene_id "MSTRG.108016"; transcript_id "MSTRG.108016.89"; exon_number "37";
chr2	StringTie	exon	240775851	240775926	1000	-	.	gene_id "MSTRG.108016"; transcript_id "MSTRG.108016.89"; exon_number "38";
chr2	StringTie	exon	240782590	240782607	1000	-	.	gene_id "MSTRG.108016"; transcript_id "MSTRG.108016.89"; exon_number "39";
chr2	StringTie	exon	240783044	240783109	1000	-	.	gene_id "MSTRG.108016"; transcript_id "MSTRG.108016.89"; exon_number "40";
chr2	StringTie	exon	240783739	240783816	1000	-	.	gene_id "MSTRG.108016"; transcript_id "MSTRG.108016.89"; exon_number "41";
chr2	StringTie	exon	240784989	240785100	1000	-	.	gene_id "MSTRG.108016"; transcript_id "MSTRG.108016.89"; exon_number "42";
chr2	StringTie	exon	240786335	240786513	1000	-	.	gene_id "MSTRG.108016"; transcript_id "MSTRG.108016.89"; exon_number "43";
chr2	StringTie	exon	240787251	240787316	1000	-	.	gene_id "MSTRG.108016"; transcript_id "MSTRG.108016.89"; exon_number "44";
chr2	StringTie	exon	240788051	240788230	1000	-	.	gene_id "MSTRG.108016"; transcript_id "MSTRG.108016.89"; exon_number "45";
chr2	StringTie	exon	240789236	240789312	1000	-	.	gene_id "MSTRG.108016"; transcript_id "MSTRG.108016.89"; exon_number "46";
chr2	StringTie	exon	240796916	240797020	1000	-	.	gene_id "MSTRG.108016"; transcript_id "MSTRG.108016.89"; exon_number "47";
chr2	StringTie	transcript	240713661	240783111	1000	-	.	gene_id "MSTRG.108016"; transcript_id "MSTRG.108016.9";
chr2	StringTie	exon	240713661	240717406	1000	-	.	gene_id "MSTRG.108016"; transcript_id "MSTRG.108016.9"; exon_number "1";
chr2	StringTie	exon	240718050	240718168	1000	-	.	gene_id "MSTRG.108016"; transcript_id "MSTRG.108016.9"; exon_number "2";
chr2	StringTie	exon	240719042	240719198	1000	-	.	gene_id "MSTRG.108016"; transcript_id "MSTRG.108016.9"; exon_number "3";
chr2	StringTie	exon	240719774	240719926	1000	-	.	gene_id "MSTRG.108016"; transcript_id "MSTRG.108016.9"; exon_number "4";
chr2	StringTie	exon	240720914	240721038	1000	-	.	gene_id "MSTRG.108016"; transcript_id "MSTRG.108016.9"; exon_number "5";
chr2	StringTie	exon	240721807	240721884	1000	-	.	gene_id "MSTRG.108016"; transcript_id "MSTRG.108016.9"; exon_number "6";
chr2	StringTie	exon	240722456	240722656	1000	-	.	gene_id "MSTRG.108016"; transcript_id "MSTRG.108016.9"; exon_number "7";
chr2	StringTie	exon	240723413	240723558	1000	-	.	gene_id "MSTRG.108016"; transcript_id "MSTRG.108016.9"; exon_number "8";
chr2	StringTie	exon	240723975	240724036	1000	-	.	gene_id "MSTRG.108016"; transcript_id "MSTRG.108016.9"; exon_number "9";
chr2	StringTie	exon	240725271	240725404	1000	-	.	gene_id "MSTRG.108016"; transcript_id "MSTRG.108016.9"; exon_number "10";
chr2	StringTie	exon	240726826	240726940	1000	-	.	gene_id "MSTRG.108016"; transcript_id "MSTRG.108016.9"; exon_number "11";
chr2	StringTie	exon	240737063	240737168	1000	-	.	gene_id "MSTRG.108016"; transcript_id "MSTRG.108016.9"; exon_number "12";
chr2	StringTie	exon	240740058	240740142	1000	-	.	gene_id "MSTRG.108016"; transcript_id "MSTRG.108016.9"; exon_number "13";
chr2	StringTie	exon	240740298	240740364	1000	-	.	gene_id "MSTRG.108016"; transcript_id "MSTRG.108016.9"; exon_number "14";
chr2	StringTie	exon	240741269	240741377	1000	-	.	gene_id "MSTRG.108016"; transcript_id "MSTRG.108016.9"; exon_number "15";
chr2	StringTie	exon	240742929	240742984	1000	-	.	gene_id "MSTRG.108016"; transcript_id "MSTRG.108016.9"; exon_number "16";
chr2	StringTie	exon	240743942	240744060	1000	-	.	gene_id "MSTRG.108016"; transcript_id "MSTRG.108016.9"; exon_number "17";
chr2	StringTie	exon	240745427	240745517	1000	-	.	gene_id "MSTRG.108016"; transcript_id "MSTRG.108016.9"; exon_number "18";
chr2	StringTie	exon	240745738	240745909	1000	-	.	gene_id "MSTRG.108016"; transcript_id "MSTRG.108016.9"; exon_number "19";
chr2	StringTie	exon	240746039	240746177	1000	-	.	gene_id "MSTRG.108016"; transcript_id "MSTRG.108016.9"; exon_number "20";
chr2	StringTie	exon	240747236	240747321	1000	-	.	gene_id "MSTRG.108016"; transcript_id "MSTRG.108016.9"; exon_number "21";
chr2	StringTie	exon	240750429	240750547	1000	-	.	gene_id "MSTRG.108016"; transcript_id "MSTRG.108016.9"; exon_number "22";
chr2	StringTie	exon	240758360	240758497	1000	-	.	gene_id "MSTRG.108016"; transcript_id "MSTRG.108016.9"; exon_number "23";
chr2	StringTie	exon	240760665	240760843	1000	-	.	gene_id "MSTRG.108016"; transcript_id "MSTRG.108016.9"; exon_number "24";
chr2	StringTie	exon	240761229	240761377	1000	-	.	gene_id "MSTRG.108016"; transcript_id "MSTRG.108016.9"; exon_number "25";
chr2	StringTie	exon	240762719	240762812	1000	-	.	gene_id "MSTRG.108016"; transcript_id "MSTRG.108016.9"; exon_number "26";
chr2	StringTie	exon	240763019	240763091	1000	-	.	gene_id "MSTRG.108016"; transcript_id "MSTRG.108016.9"; exon_number "27";
chr2	StringTie	exon	240763166	240763346	1000	-	.	gene_id "MSTRG.108016"; transcript_id "MSTRG.108016.9"; exon_number "28";
chr2	StringTie	exon	240765710	240765793	1000	-	.	gene_id "MSTRG.108016"; transcript_id "MSTRG.108016.9"; exon_number "29";
chr2	StringTie	exon	240766915	240767021	1000	-	.	gene_id "MSTRG.108016"; transcript_id "MSTRG.108016.9"; exon_number "30";
chr2	StringTie	exon	240767266	240767345	1000	-	.	gene_id "MSTRG.108016"; transcript_id "MSTRG.108016.9"; exon_number "31";
chr2	StringTie	exon	240769133	240769208	1000	-	.	gene_id "MSTRG.108016"; transcript_id "MSTRG.108016.9"; exon_number "32";
chr2	StringTie	exon	240769627	240769706	1000	-	.	gene_id "MSTRG.108016"; transcript_id "MSTRG.108016.9"; exon_number "33";
chr2	StringTie	exon	240770971	240771104	1000	-	.	gene_id "MSTRG.108016"; transcript_id "MSTRG.108016.9"; exon_number "34";
chr2	StringTie	exon	240772570	240772596	1000	-	.	gene_id "MSTRG.108016"; transcript_id "MSTRG.108016.9"; exon_number "35";
chr2	StringTie	exon	240773114	240773256	1000	-	.	gene_id "MSTRG.108016"; transcript_id "MSTRG.108016.9"; exon_number "36";
chr2	StringTie	exon	240774183	240774261	1000	-	.	gene_id "MSTRG.108016"; transcript_id "MSTRG.108016.9"; exon_number "37";
chr2	StringTie	exon	240775851	240775926	1000	-	.	gene_id "MSTRG.108016"; transcript_id "MSTRG.108016.9"; exon_number "38";
chr2	StringTie	exon	240782590	240782607	1000	-	.	gene_id "MSTRG.108016"; transcript_id "MSTRG.108016.9"; exon_number "39";
chr2	StringTie	exon	240783044	240783111	1000	-	.	gene_id "MSTRG.108016"; transcript_id "MSTRG.108016.9"; exon_number "40";
chr2	StringTie	transcript	240713764	240802081	1000	-	.	gene_id "MSTRG.108016"; transcript_id "MSTRG.108016.90";
chr2	StringTie	exon	240713764	240716721	1000	-	.	gene_id "MSTRG.108016"; transcript_id "MSTRG.108016.90"; exon_number "1";
chr2	StringTie	exon	240716746	240717406	1000	-	.	gene_id "MSTRG.108016"; transcript_id "MSTRG.108016.90"; exon_number "2";
chr2	StringTie	exon	240718050	240718168	1000	-	.	gene_id "MSTRG.108016"; transcript_id "MSTRG.108016.90"; exon_number "3";
chr2	StringTie	exon	240719006	240719198	1000	-	.	gene_id "MSTRG.108016"; transcript_id "MSTRG.108016.90"; exon_number "4";
chr2	StringTie	exon	240719774	240719926	1000	-	.	gene_id "MSTRG.108016"; transcript_id "MSTRG.108016.90"; exon_number "5";
chr2	StringTie	exon	240720914	240721038	1000	-	.	gene_id "MSTRG.108016"; transcript_id "MSTRG.108016.90"; exon_number "6";
chr2	StringTie	exon	240721807	240721884	1000	-	.	gene_id "MSTRG.108016"; transcript_id "MSTRG.108016.90"; exon_number "7";
chr2	StringTie	exon	240722456	240722656	1000	-	.	gene_id "MSTRG.108016"; transcript_id "MSTRG.108016.90"; exon_number "8";
chr2	StringTie	exon	240723413	240723558	1000	-	.	gene_id "MSTRG.108016"; transcript_id "MSTRG.108016.90"; exon_number "9";
chr2	StringTie	exon	240723975	240724036	1000	-	.	gene_id "MSTRG.108016"; transcript_id "MSTRG.108016.90"; exon_number "10";
chr2	StringTie	exon	240725271	240725404	1000	-	.	gene_id "MSTRG.108016"; transcript_id "MSTRG.108016.90"; exon_number "11";
chr2	StringTie	exon	240726826	240726940	1000	-	.	gene_id "MSTRG.108016"; transcript_id "MSTRG.108016.90"; exon_number "12";
chr2	StringTie	exon	240737063	240737168	1000	-	.	gene_id "MSTRG.108016"; transcript_id "MSTRG.108016.90"; exon_number "13";
chr2	StringTie	exon	240740058	240740142	1000	-	.	gene_id "MSTRG.108016"; transcript_id "MSTRG.108016.90"; exon_number "14";
chr2	StringTie	exon	240740298	240740364	1000	-	.	gene_id "MSTRG.108016"; transcript_id "MSTRG.108016.90"; exon_number "15";
chr2	StringTie	exon	240741269	240741377	1000	-	.	gene_id "MSTRG.108016"; transcript_id "MSTRG.108016.90"; exon_number "16";
chr2	StringTie	exon	240742929	240742984	1000	-	.	gene_id "MSTRG.108016"; transcript_id "MSTRG.108016.90"; exon_number "17";
chr2	StringTie	exon	240743942	240744060	1000	-	.	gene_id "MSTRG.108016"; transcript_id "MSTRG.108016.90"; exon_number "18";
chr2	StringTie	exon	240745427	240745517	1000	-	.	gene_id "MSTRG.108016"; transcript_id "MSTRG.108016.90"; exon_number "19";
chr2	StringTie	exon	240745738	240745909	1000	-	.	gene_id "MSTRG.108016"; transcript_id "MSTRG.108016.90"; exon_number "20";
chr2	StringTie	exon	240746039	240746177	1000	-	.	gene_id "MSTRG.108016"; transcript_id "MSTRG.108016.90"; exon_number "21";
chr2	StringTie	exon	240747236	240747321	1000	-	.	gene_id "MSTRG.108016"; transcript_id "MSTRG.108016.90"; exon_number "22";
chr2	StringTie	exon	240750429	240750547	1000	-	.	gene_id "MSTRG.108016"; transcript_id "MSTRG.108016.90"; exon_number "23";
chr2	StringTie	exon	240757319	240757594	1000	-	.	gene_id "MSTRG.108016"; transcript_id "MSTRG.108016.90"; exon_number "24";
chr2	StringTie	exon	240758360	240758497	1000	-	.	gene_id "MSTRG.108016"; transcript_id "MSTRG.108016.90"; exon_number "25";
chr2	StringTie	exon	240760665	240760843	1000	-	.	gene_id "MSTRG.108016"; transcript_id "MSTRG.108016.90"; exon_number "26";
chr2	StringTie	exon	240761229	240761377	1000	-	.	gene_id "MSTRG.108016"; transcript_id "MSTRG.108016.90"; exon_number "27";
chr2	StringTie	exon	240762719	240762812	1000	-	.	gene_id "MSTRG.108016"; transcript_id "MSTRG.108016.90"; exon_number "28";
chr2	StringTie	exon	240763019	240763091	1000	-	.	gene_id "MSTRG.108016"; transcript_id "MSTRG.108016.90"; exon_number "29";
chr2	StringTie	exon	240763166	240763346	1000	-	.	gene_id "MSTRG.108016"; transcript_id "MSTRG.108016.90"; exon_number "30";
chr2	StringTie	exon	240765710	240765793	1000	-	.	gene_id "MSTRG.108016"; transcript_id "MSTRG.108016.90"; exon_number "31";
chr2	StringTie	exon	240766915	240767021	1000	-	.	gene_id "MSTRG.108016"; transcript_id "MSTRG.108016.90"; exon_number "32";
chr2	StringTie	exon	240767266	240767345	1000	-	.	gene_id "MSTRG.108016"; transcript_id "MSTRG.108016.90"; exon_number "33";
chr2	StringTie	exon	240769133	240769208	1000	-	.	gene_id "MSTRG.108016"; transcript_id "MSTRG.108016.90"; exon_number "34";
chr2	StringTie	exon	240769627	240769706	1000	-	.	gene_id "MSTRG.108016"; transcript_id "MSTRG.108016.90"; exon_number "35";
chr2	StringTie	exon	240770971	240771104	1000	-	.	gene_id "MSTRG.108016"; transcript_id "MSTRG.108016.90"; exon_number "36";
chr2	StringTie	exon	240773114	240773256	1000	-	.	gene_id "MSTRG.108016"; transcript_id "MSTRG.108016.90"; exon_number "37";
chr2	StringTie	exon	240774183	240774261	1000	-	.	gene_id "MSTRG.108016"; transcript_id "MSTRG.108016.90"; exon_number "38";
chr2	StringTie	exon	240775851	240775926	1000	-	.	gene_id "MSTRG.108016"; transcript_id "MSTRG.108016.90"; exon_number "39";
chr2	StringTie	exon	240782590	240782607	1000	-	.	gene_id "MSTRG.108016"; transcript_id "MSTRG.108016.90"; exon_number "40";
chr2	StringTie	exon	240783044	240783109	1000	-	.	gene_id "MSTRG.108016"; transcript_id "MSTRG.108016.90"; exon_number "41";
chr2	StringTie	exon	240783739	240783816	1000	-	.	gene_id "MSTRG.108016"; transcript_id "MSTRG.108016.90"; exon_number "42";
chr2	StringTie	exon	240784989	240785100	1000	-	.	gene_id "MSTRG.108016"; transcript_id "MSTRG.108016.90"; exon_number "43";
chr2	StringTie	exon	240786335	240786513	1000	-	.	gene_id "MSTRG.108016"; transcript_id "MSTRG.108016.90"; exon_number "44";
chr2	StringTie	exon	240787251	240787316	1000	-	.	gene_id "MSTRG.108016"; transcript_id "MSTRG.108016.90"; exon_number "45";
chr2	StringTie	exon	240788051	240788230	1000	-	.	gene_id "MSTRG.108016"; transcript_id "MSTRG.108016.90"; exon_number "46";
chr2	StringTie	exon	240789236	240789312	1000	-	.	gene_id "MSTRG.108016"; transcript_id "MSTRG.108016.90"; exon_number "47";
chr2	StringTie	exon	240797647	240802081	1000	-	.	gene_id "MSTRG.108016"; transcript_id "MSTRG.108016.90"; exon_number "48";
chr2	StringTie	transcript	240713764	240820208	1000	-	.	gene_id "MSTRG.108016"; transcript_id "MSTRG.108016.91";
chr2	StringTie	exon	240713764	240717406	1000	-	.	gene_id "MSTRG.108016"; transcript_id "MSTRG.108016.91"; exon_number "1";
chr2	StringTie	exon	240718050	240718168	1000	-	.	gene_id "MSTRG.108016"; transcript_id "MSTRG.108016.91"; exon_number "2";
chr2	StringTie	exon	240719006	240719198	1000	-	.	gene_id "MSTRG.108016"; transcript_id "MSTRG.108016.91"; exon_number "3";
chr2	StringTie	exon	240719774	240719926	1000	-	.	gene_id "MSTRG.108016"; transcript_id "MSTRG.108016.91"; exon_number "4";
chr2	StringTie	exon	240720914	240721038	1000	-	.	gene_id "MSTRG.108016"; transcript_id "MSTRG.108016.91"; exon_number "5";
chr2	StringTie	exon	240721807	240721884	1000	-	.	gene_id "MSTRG.108016"; transcript_id "MSTRG.108016.91"; exon_number "6";
chr2	StringTie	exon	240722456	240722656	1000	-	.	gene_id "MSTRG.108016"; transcript_id "MSTRG.108016.91"; exon_number "7";
chr2	StringTie	exon	240723413	240723558	1000	-	.	gene_id "MSTRG.108016"; transcript_id "MSTRG.108016.91"; exon_number "8";
chr2	StringTie	exon	240723975	240724036	1000	-	.	gene_id "MSTRG.108016"; transcript_id "MSTRG.108016.91"; exon_number "9";
chr2	StringTie	exon	240725271	240725404	1000	-	.	gene_id "MSTRG.108016"; transcript_id "MSTRG.108016.91"; exon_number "10";
chr2	StringTie	exon	240726826	240726940	1000	-	.	gene_id "MSTRG.108016"; transcript_id "MSTRG.108016.91"; exon_number "11";
chr2	StringTie	exon	240734719	240734745	1000	-	.	gene_id "MSTRG.108016"; transcript_id "MSTRG.108016.91"; exon_number "12";
chr2	StringTie	exon	240737063	240737168	1000	-	.	gene_id "MSTRG.108016"; transcript_id "MSTRG.108016.91"; exon_number "13";
chr2	StringTie	exon	240740058	240740142	1000	-	.	gene_id "MSTRG.108016"; transcript_id "MSTRG.108016.91"; exon_number "14";
chr2	StringTie	exon	240740298	240740364	1000	-	.	gene_id "MSTRG.108016"; transcript_id "MSTRG.108016.91"; exon_number "15";
chr2	StringTie	exon	240741269	240741377	1000	-	.	gene_id "MSTRG.108016"; transcript_id "MSTRG.108016.91"; exon_number "16";
chr2	StringTie	exon	240742929	240742984	1000	-	.	gene_id "MSTRG.108016"; transcript_id "MSTRG.108016.91"; exon_number "17";
chr2	StringTie	exon	240743942	240745517	1000	-	.	gene_id "MSTRG.108016"; transcript_id "MSTRG.108016.91"; exon_number "18";
chr2	StringTie	exon	240745738	240745909	1000	-	.	gene_id "MSTRG.108016"; transcript_id "MSTRG.108016.91"; exon_number "19";
chr2	StringTie	exon	240746039	240747001	1000	-	.	gene_id "MSTRG.108016"; transcript_id "MSTRG.108016.91"; exon_number "20";
chr2	StringTie	exon	240747236	240747321	1000	-	.	gene_id "MSTRG.108016"; transcript_id "MSTRG.108016.91"; exon_number "21";
chr2	StringTie	exon	240750429	240750547	1000	-	.	gene_id "MSTRG.108016"; transcript_id "MSTRG.108016.91"; exon_number "22";
chr2	StringTie	exon	240757319	240757594	1000	-	.	gene_id "MSTRG.108016"; transcript_id "MSTRG.108016.91"; exon_number "23";
chr2	StringTie	exon	240758360	240758497	1000	-	.	gene_id "MSTRG.108016"; transcript_id "MSTRG.108016.91"; exon_number "24";
chr2	StringTie	exon	240760665	240760843	1000	-	.	gene_id "MSTRG.108016"; transcript_id "MSTRG.108016.91"; exon_number "25";
chr2	StringTie	exon	240761229	240761377	1000	-	.	gene_id "MSTRG.108016"; transcript_id "MSTRG.108016.91"; exon_number "26";
chr2	StringTie	exon	240762719	240762812	1000	-	.	gene_id "MSTRG.108016"; transcript_id "MSTRG.108016.91"; exon_number "27";
chr2	StringTie	exon	240763019	240763091	1000	-	.	gene_id "MSTRG.108016"; transcript_id "MSTRG.108016.91"; exon_number "28";
chr2	StringTie	exon	240763166	240763346	1000	-	.	gene_id "MSTRG.108016"; transcript_id "MSTRG.108016.91"; exon_number "29";
chr2	StringTie	exon	240765710	240765793	1000	-	.	gene_id "MSTRG.108016"; transcript_id "MSTRG.108016.91"; exon_number "30";
chr2	StringTie	exon	240766915	240767021	1000	-	.	gene_id "MSTRG.108016"; transcript_id "MSTRG.108016.91"; exon_number "31";
chr2	StringTie	exon	240767266	240767345	1000	-	.	gene_id "MSTRG.108016"; transcript_id "MSTRG.108016.91"; exon_number "32";
chr2	StringTie	exon	240769133	240769208	1000	-	.	gene_id "MSTRG.108016"; transcript_id "MSTRG.108016.91"; exon_number "33";
chr2	StringTie	exon	240769627	240769706	1000	-	.	gene_id "MSTRG.108016"; transcript_id "MSTRG.108016.91"; exon_number "34";
chr2	StringTie	exon	240770971	240771104	1000	-	.	gene_id "MSTRG.108016"; transcript_id "MSTRG.108016.91"; exon_number "35";
chr2	StringTie	exon	240773114	240773256	1000	-	.	gene_id "MSTRG.108016"; transcript_id "MSTRG.108016.91"; exon_number "36";
chr2	StringTie	exon	240774183	240774261	1000	-	.	gene_id "MSTRG.108016"; transcript_id "MSTRG.108016.91"; exon_number "37";
chr2	StringTie	exon	240775851	240775926	1000	-	.	gene_id "MSTRG.108016"; transcript_id "MSTRG.108016.91"; exon_number "38";
chr2	StringTie	exon	240782590	240782607	1000	-	.	gene_id "MSTRG.108016"; transcript_id "MSTRG.108016.91"; exon_number "39";
chr2	StringTie	exon	240783044	240783109	1000	-	.	gene_id "MSTRG.108016"; transcript_id "MSTRG.108016.91"; exon_number "40";
chr2	StringTie	exon	240783739	240783816	1000	-	.	gene_id "MSTRG.108016"; transcript_id "MSTRG.108016.91"; exon_number "41";
chr2	StringTie	exon	240784989	240785100	1000	-	.	gene_id "MSTRG.108016"; transcript_id "MSTRG.108016.91"; exon_number "42";
chr2	StringTie	exon	240786335	240786513	1000	-	.	gene_id "MSTRG.108016"; transcript_id "MSTRG.108016.91"; exon_number "43";
chr2	StringTie	exon	240787251	240787316	1000	-	.	gene_id "MSTRG.108016"; transcript_id "MSTRG.108016.91"; exon_number "44";
chr2	StringTie	exon	240788051	240788230	1000	-	.	gene_id "MSTRG.108016"; transcript_id "MSTRG.108016.91"; exon_number "45";
chr2	StringTie	exon	240789236	240789312	1000	-	.	gene_id "MSTRG.108016"; transcript_id "MSTRG.108016.91"; exon_number "46";
chr2	StringTie	exon	240797647	240797812	1000	-	.	gene_id "MSTRG.108016"; transcript_id "MSTRG.108016.91"; exon_number "47";
chr2	StringTie	exon	240820122	240820208	1000	-	.	gene_id "MSTRG.108016"; transcript_id "MSTRG.108016.91"; exon_number "48";
chr2	StringTie	transcript	240713764	240802714	1000	-	.	gene_id "MSTRG.108016"; transcript_id "MSTRG.108016.92";
chr2	StringTie	exon	240713764	240717406	1000	-	.	gene_id "MSTRG.108016"; transcript_id "MSTRG.108016.92"; exon_number "1";
chr2	StringTie	exon	240718050	240718168	1000	-	.	gene_id "MSTRG.108016"; transcript_id "MSTRG.108016.92"; exon_number "2";
chr2	StringTie	exon	240719006	240719198	1000	-	.	gene_id "MSTRG.108016"; transcript_id "MSTRG.108016.92"; exon_number "3";
chr2	StringTie	exon	240719774	240719926	1000	-	.	gene_id "MSTRG.108016"; transcript_id "MSTRG.108016.92"; exon_number "4";
chr2	StringTie	exon	240720914	240721038	1000	-	.	gene_id "MSTRG.108016"; transcript_id "MSTRG.108016.92"; exon_number "5";
chr2	StringTie	exon	240721807	240721884	1000	-	.	gene_id "MSTRG.108016"; transcript_id "MSTRG.108016.92"; exon_number "6";
chr2	StringTie	exon	240722456	240722656	1000	-	.	gene_id "MSTRG.108016"; transcript_id "MSTRG.108016.92"; exon_number "7";
chr2	StringTie	exon	240723413	240723558	1000	-	.	gene_id "MSTRG.108016"; transcript_id "MSTRG.108016.92"; exon_number "8";
chr2	StringTie	exon	240723975	240724036	1000	-	.	gene_id "MSTRG.108016"; transcript_id "MSTRG.108016.92"; exon_number "9";
chr2	StringTie	exon	240725271	240725404	1000	-	.	gene_id "MSTRG.108016"; transcript_id "MSTRG.108016.92"; exon_number "10";
chr2	StringTie	exon	240726826	240726940	1000	-	.	gene_id "MSTRG.108016"; transcript_id "MSTRG.108016.92"; exon_number "11";
chr2	StringTie	exon	240734719	240734745	1000	-	.	gene_id "MSTRG.108016"; transcript_id "MSTRG.108016.92"; exon_number "12";
chr2	StringTie	exon	240737063	240737168	1000	-	.	gene_id "MSTRG.108016"; transcript_id "MSTRG.108016.92"; exon_number "13";
chr2	StringTie	exon	240740058	240740142	1000	-	.	gene_id "MSTRG.108016"; transcript_id "MSTRG.108016.92"; exon_number "14";
chr2	StringTie	exon	240740298	240740364	1000	-	.	gene_id "MSTRG.108016"; transcript_id "MSTRG.108016.92"; exon_number "15";
chr2	StringTie	exon	240741269	240741377	1000	-	.	gene_id "MSTRG.108016"; transcript_id "MSTRG.108016.92"; exon_number "16";
chr2	StringTie	exon	240742929	240742984	1000	-	.	gene_id "MSTRG.108016"; transcript_id "MSTRG.108016.92"; exon_number "17";
chr2	StringTie	exon	240743942	240744060	1000	-	.	gene_id "MSTRG.108016"; transcript_id "MSTRG.108016.92"; exon_number "18";
chr2	StringTie	exon	240745427	240745517	1000	-	.	gene_id "MSTRG.108016"; transcript_id "MSTRG.108016.92"; exon_number "19";
chr2	StringTie	exon	240745738	240745909	1000	-	.	gene_id "MSTRG.108016"; transcript_id "MSTRG.108016.92"; exon_number "20";
chr2	StringTie	exon	240746039	240746177	1000	-	.	gene_id "MSTRG.108016"; transcript_id "MSTRG.108016.92"; exon_number "21";
chr2	StringTie	exon	240747236	240747321	1000	-	.	gene_id "MSTRG.108016"; transcript_id "MSTRG.108016.92"; exon_number "22";
chr2	StringTie	exon	240750429	240750547	1000	-	.	gene_id "MSTRG.108016"; transcript_id "MSTRG.108016.92"; exon_number "23";
chr2	StringTie	exon	240757319	240757594	1000	-	.	gene_id "MSTRG.108016"; transcript_id "MSTRG.108016.92"; exon_number "24";
chr2	StringTie	exon	240758360	240758497	1000	-	.	gene_id "MSTRG.108016"; transcript_id "MSTRG.108016.92"; exon_number "25";
chr2	StringTie	exon	240760665	240760843	1000	-	.	gene_id "MSTRG.108016"; transcript_id "MSTRG.108016.92"; exon_number "26";
chr2	StringTie	exon	240761229	240761372	1000	-	.	gene_id "MSTRG.108016"; transcript_id "MSTRG.108016.92"; exon_number "27";
chr2	StringTie	exon	240762719	240762812	1000	-	.	gene_id "MSTRG.108016"; transcript_id "MSTRG.108016.92"; exon_number "28";
chr2	StringTie	exon	240763019	240763091	1000	-	.	gene_id "MSTRG.108016"; transcript_id "MSTRG.108016.92"; exon_number "29";
chr2	StringTie	exon	240763166	240763346	1000	-	.	gene_id "MSTRG.108016"; transcript_id "MSTRG.108016.92"; exon_number "30";
chr2	StringTie	exon	240765710	240765793	1000	-	.	gene_id "MSTRG.108016"; transcript_id "MSTRG.108016.92"; exon_number "31";
chr2	StringTie	exon	240766915	240767021	1000	-	.	gene_id "MSTRG.108016"; transcript_id "MSTRG.108016.92"; exon_number "32";
chr2	StringTie	exon	240767266	240767345	1000	-	.	gene_id "MSTRG.108016"; transcript_id "MSTRG.108016.92"; exon_number "33";
chr2	StringTie	exon	240769133	240769208	1000	-	.	gene_id "MSTRG.108016"; transcript_id "MSTRG.108016.92"; exon_number "34";
chr2	StringTie	exon	240769627	240769706	1000	-	.	gene_id "MSTRG.108016"; transcript_id "MSTRG.108016.92"; exon_number "35";
chr2	StringTie	exon	240770971	240771104	1000	-	.	gene_id "MSTRG.108016"; transcript_id "MSTRG.108016.92"; exon_number "36";
chr2	StringTie	exon	240773114	240773256	1000	-	.	gene_id "MSTRG.108016"; transcript_id "MSTRG.108016.92"; exon_number "37";
chr2	StringTie	exon	240774183	240774261	1000	-	.	gene_id "MSTRG.108016"; transcript_id "MSTRG.108016.92"; exon_number "38";
chr2	StringTie	exon	240775851	240775926	1000	-	.	gene_id "MSTRG.108016"; transcript_id "MSTRG.108016.92"; exon_number "39";
chr2	StringTie	exon	240782590	240782607	1000	-	.	gene_id "MSTRG.108016"; transcript_id "MSTRG.108016.92"; exon_number "40";
chr2	StringTie	exon	240783044	240783109	1000	-	.	gene_id "MSTRG.108016"; transcript_id "MSTRG.108016.92"; exon_number "41";
chr2	StringTie	exon	240783739	240783816	1000	-	.	gene_id "MSTRG.108016"; transcript_id "MSTRG.108016.92"; exon_number "42";
chr2	StringTie	exon	240784989	240785100	1000	-	.	gene_id "MSTRG.108016"; transcript_id "MSTRG.108016.92"; exon_number "43";
chr2	StringTie	exon	240786335	240786513	1000	-	.	gene_id "MSTRG.108016"; transcript_id "MSTRG.108016.92"; exon_number "44";
chr2	StringTie	exon	240787251	240787316	1000	-	.	gene_id "MSTRG.108016"; transcript_id "MSTRG.108016.92"; exon_number "45";
chr2	StringTie	exon	240788051	240788230	1000	-	.	gene_id "MSTRG.108016"; transcript_id "MSTRG.108016.92"; exon_number "46";
chr2	StringTie	exon	240789236	240789312	1000	-	.	gene_id "MSTRG.108016"; transcript_id "MSTRG.108016.92"; exon_number "47";
chr2	StringTie	exon	240797647	240802714	1000	-	.	gene_id "MSTRG.108016"; transcript_id "MSTRG.108016.92"; exon_number "48";
chr2	StringTie	transcript	240713764	240798020	1000	-	.	gene_id "MSTRG.108016"; transcript_id "MSTRG.108016.93";
chr2	StringTie	exon	240713764	240714989	1000	-	.	gene_id "MSTRG.108016"; transcript_id "MSTRG.108016.93"; exon_number "1";
chr2	StringTie	exon	240715057	240717406	1000	-	.	gene_id "MSTRG.108016"; transcript_id "MSTRG.108016.93"; exon_number "2";
chr2	StringTie	exon	240718050	240718168	1000	-	.	gene_id "MSTRG.108016"; transcript_id "MSTRG.108016.93"; exon_number "3";
chr2	StringTie	exon	240719006	240719198	1000	-	.	gene_id "MSTRG.108016"; transcript_id "MSTRG.108016.93"; exon_number "4";
chr2	StringTie	exon	240719774	240719926	1000	-	.	gene_id "MSTRG.108016"; transcript_id "MSTRG.108016.93"; exon_number "5";
chr2	StringTie	exon	240720914	240721038	1000	-	.	gene_id "MSTRG.108016"; transcript_id "MSTRG.108016.93"; exon_number "6";
chr2	StringTie	exon	240721807	240721884	1000	-	.	gene_id "MSTRG.108016"; transcript_id "MSTRG.108016.93"; exon_number "7";
chr2	StringTie	exon	240722456	240722656	1000	-	.	gene_id "MSTRG.108016"; transcript_id "MSTRG.108016.93"; exon_number "8";
chr2	StringTie	exon	240723413	240723558	1000	-	.	gene_id "MSTRG.108016"; transcript_id "MSTRG.108016.93"; exon_number "9";
chr2	StringTie	exon	240723975	240724036	1000	-	.	gene_id "MSTRG.108016"; transcript_id "MSTRG.108016.93"; exon_number "10";
chr2	StringTie	exon	240725271	240725404	1000	-	.	gene_id "MSTRG.108016"; transcript_id "MSTRG.108016.93"; exon_number "11";
chr2	StringTie	exon	240726826	240726940	1000	-	.	gene_id "MSTRG.108016"; transcript_id "MSTRG.108016.93"; exon_number "12";
chr2	StringTie	exon	240734719	240734745	1000	-	.	gene_id "MSTRG.108016"; transcript_id "MSTRG.108016.93"; exon_number "13";
chr2	StringTie	exon	240737063	240737168	1000	-	.	gene_id "MSTRG.108016"; transcript_id "MSTRG.108016.93"; exon_number "14";
chr2	StringTie	exon	240740058	240740142	1000	-	.	gene_id "MSTRG.108016"; transcript_id "MSTRG.108016.93"; exon_number "15";
chr2	StringTie	exon	240740298	240740364	1000	-	.	gene_id "MSTRG.108016"; transcript_id "MSTRG.108016.93"; exon_number "16";
chr2	StringTie	exon	240741269	240741377	1000	-	.	gene_id "MSTRG.108016"; transcript_id "MSTRG.108016.93"; exon_number "17";
chr2	StringTie	exon	240742929	240742984	1000	-	.	gene_id "MSTRG.108016"; transcript_id "MSTRG.108016.93"; exon_number "18";
chr2	StringTie	exon	240743942	240744060	1000	-	.	gene_id "MSTRG.108016"; transcript_id "MSTRG.108016.93"; exon_number "19";
chr2	StringTie	exon	240745427	240745517	1000	-	.	gene_id "MSTRG.108016"; transcript_id "MSTRG.108016.93"; exon_number "20";
chr2	StringTie	exon	240745738	240745909	1000	-	.	gene_id "MSTRG.108016"; transcript_id "MSTRG.108016.93"; exon_number "21";
chr2	StringTie	exon	240746039	240746177	1000	-	.	gene_id "MSTRG.108016"; transcript_id "MSTRG.108016.93"; exon_number "22";
chr2	StringTie	exon	240747236	240747321	1000	-	.	gene_id "MSTRG.108016"; transcript_id "MSTRG.108016.93"; exon_number "23";
chr2	StringTie	exon	240750429	240750547	1000	-	.	gene_id "MSTRG.108016"; transcript_id "MSTRG.108016.93"; exon_number "24";
chr2	StringTie	exon	240757319	240757594	1000	-	.	gene_id "MSTRG.108016"; transcript_id "MSTRG.108016.93"; exon_number "25";
chr2	StringTie	exon	240758360	240758497	1000	-	.	gene_id "MSTRG.108016"; transcript_id "MSTRG.108016.93"; exon_number "26";
chr2	StringTie	exon	240760665	240760843	1000	-	.	gene_id "MSTRG.108016"; transcript_id "MSTRG.108016.93"; exon_number "27";
chr2	StringTie	exon	240761229	240761377	1000	-	.	gene_id "MSTRG.108016"; transcript_id "MSTRG.108016.93"; exon_number "28";
chr2	StringTie	exon	240762719	240762812	1000	-	.	gene_id "MSTRG.108016"; transcript_id "MSTRG.108016.93"; exon_number "29";
chr2	StringTie	exon	240763019	240763091	1000	-	.	gene_id "MSTRG.108016"; transcript_id "MSTRG.108016.93"; exon_number "30";
chr2	StringTie	exon	240763166	240763346	1000	-	.	gene_id "MSTRG.108016"; transcript_id "MSTRG.108016.93"; exon_number "31";
chr2	StringTie	exon	240765710	240765793	1000	-	.	gene_id "MSTRG.108016"; transcript_id "MSTRG.108016.93"; exon_number "32";
chr2	StringTie	exon	240766915	240767021	1000	-	.	gene_id "MSTRG.108016"; transcript_id "MSTRG.108016.93"; exon_number "33";
chr2	StringTie	exon	240767266	240767345	1000	-	.	gene_id "MSTRG.108016"; transcript_id "MSTRG.108016.93"; exon_number "34";
chr2	StringTie	exon	240769133	240769208	1000	-	.	gene_id "MSTRG.108016"; transcript_id "MSTRG.108016.93"; exon_number "35";
chr2	StringTie	exon	240769627	240769706	1000	-	.	gene_id "MSTRG.108016"; transcript_id "MSTRG.108016.93"; exon_number "36";
chr2	StringTie	exon	240770971	240771104	1000	-	.	gene_id "MSTRG.108016"; transcript_id "MSTRG.108016.93"; exon_number "37";
chr2	StringTie	exon	240773114	240773256	1000	-	.	gene_id "MSTRG.108016"; transcript_id "MSTRG.108016.93"; exon_number "38";
chr2	StringTie	exon	240774183	240774261	1000	-	.	gene_id "MSTRG.108016"; transcript_id "MSTRG.108016.93"; exon_number "39";
chr2	StringTie	exon	240775851	240775926	1000	-	.	gene_id "MSTRG.108016"; transcript_id "MSTRG.108016.93"; exon_number "40";
chr2	StringTie	exon	240782590	240782607	1000	-	.	gene_id "MSTRG.108016"; transcript_id "MSTRG.108016.93"; exon_number "41";
chr2	StringTie	exon	240783044	240783109	1000	-	.	gene_id "MSTRG.108016"; transcript_id "MSTRG.108016.93"; exon_number "42";
chr2	StringTie	exon	240783739	240783816	1000	-	.	gene_id "MSTRG.108016"; transcript_id "MSTRG.108016.93"; exon_number "43";
chr2	StringTie	exon	240784989	240785100	1000	-	.	gene_id "MSTRG.108016"; transcript_id "MSTRG.108016.93"; exon_number "44";
chr2	StringTie	exon	240786335	240786513	1000	-	.	gene_id "MSTRG.108016"; transcript_id "MSTRG.108016.93"; exon_number "45";
chr2	StringTie	exon	240787251	240787316	1000	-	.	gene_id "MSTRG.108016"; transcript_id "MSTRG.108016.93"; exon_number "46";
chr2	StringTie	exon	240788051	240788230	1000	-	.	gene_id "MSTRG.108016"; transcript_id "MSTRG.108016.93"; exon_number "47";
chr2	StringTie	exon	240789236	240789312	1000	-	.	gene_id "MSTRG.108016"; transcript_id "MSTRG.108016.93"; exon_number "48";
chr2	StringTie	exon	240797647	240798020	1000	-	.	gene_id "MSTRG.108016"; transcript_id "MSTRG.108016.93"; exon_number "49";
chr2	StringTie	transcript	240713764	240820268	1000	-	.	gene_id "MSTRG.108016"; transcript_id "MSTRG.108016.94";
chr2	StringTie	exon	240713764	240717406	1000	-	.	gene_id "MSTRG.108016"; transcript_id "MSTRG.108016.94"; exon_number "1";
chr2	StringTie	exon	240718050	240718168	1000	-	.	gene_id "MSTRG.108016"; transcript_id "MSTRG.108016.94"; exon_number "2";
chr2	StringTie	exon	240719006	240719198	1000	-	.	gene_id "MSTRG.108016"; transcript_id "MSTRG.108016.94"; exon_number "3";
chr2	StringTie	exon	240719774	240719926	1000	-	.	gene_id "MSTRG.108016"; transcript_id "MSTRG.108016.94"; exon_number "4";
chr2	StringTie	exon	240720914	240721038	1000	-	.	gene_id "MSTRG.108016"; transcript_id "MSTRG.108016.94"; exon_number "5";
chr2	StringTie	exon	240721807	240721884	1000	-	.	gene_id "MSTRG.108016"; transcript_id "MSTRG.108016.94"; exon_number "6";
chr2	StringTie	exon	240722456	240722656	1000	-	.	gene_id "MSTRG.108016"; transcript_id "MSTRG.108016.94"; exon_number "7";
chr2	StringTie	exon	240723413	240723558	1000	-	.	gene_id "MSTRG.108016"; transcript_id "MSTRG.108016.94"; exon_number "8";
chr2	StringTie	exon	240723975	240724036	1000	-	.	gene_id "MSTRG.108016"; transcript_id "MSTRG.108016.94"; exon_number "9";
chr2	StringTie	exon	240725271	240725404	1000	-	.	gene_id "MSTRG.108016"; transcript_id "MSTRG.108016.94"; exon_number "10";
chr2	StringTie	exon	240726826	240726940	1000	-	.	gene_id "MSTRG.108016"; transcript_id "MSTRG.108016.94"; exon_number "11";
chr2	StringTie	exon	240728389	240728412	1000	-	.	gene_id "MSTRG.108016"; transcript_id "MSTRG.108016.94"; exon_number "12";
chr2	StringTie	exon	240737063	240737168	1000	-	.	gene_id "MSTRG.108016"; transcript_id "MSTRG.108016.94"; exon_number "13";
chr2	StringTie	exon	240740058	240740142	1000	-	.	gene_id "MSTRG.108016"; transcript_id "MSTRG.108016.94"; exon_number "14";
chr2	StringTie	exon	240740298	240740364	1000	-	.	gene_id "MSTRG.108016"; transcript_id "MSTRG.108016.94"; exon_number "15";
chr2	StringTie	exon	240741269	240741377	1000	-	.	gene_id "MSTRG.108016"; transcript_id "MSTRG.108016.94"; exon_number "16";
chr2	StringTie	exon	240742929	240742984	1000	-	.	gene_id "MSTRG.108016"; transcript_id "MSTRG.108016.94"; exon_number "17";
chr2	StringTie	exon	240743942	240744060	1000	-	.	gene_id "MSTRG.108016"; transcript_id "MSTRG.108016.94"; exon_number "18";
chr2	StringTie	exon	240745427	240745517	1000	-	.	gene_id "MSTRG.108016"; transcript_id "MSTRG.108016.94"; exon_number "19";
chr2	StringTie	exon	240745738	240745909	1000	-	.	gene_id "MSTRG.108016"; transcript_id "MSTRG.108016.94"; exon_number "20";
chr2	StringTie	exon	240746039	240746177	1000	-	.	gene_id "MSTRG.108016"; transcript_id "MSTRG.108016.94"; exon_number "21";
chr2	StringTie	exon	240747236	240747321	1000	-	.	gene_id "MSTRG.108016"; transcript_id "MSTRG.108016.94"; exon_number "22";
chr2	StringTie	exon	240750429	240750547	1000	-	.	gene_id "MSTRG.108016"; transcript_id "MSTRG.108016.94"; exon_number "23";
chr2	StringTie	exon	240758360	240758497	1000	-	.	gene_id "MSTRG.108016"; transcript_id "MSTRG.108016.94"; exon_number "24";
chr2	StringTie	exon	240760665	240760843	1000	-	.	gene_id "MSTRG.108016"; transcript_id "MSTRG.108016.94"; exon_number "25";
chr2	StringTie	exon	240761229	240761377	1000	-	.	gene_id "MSTRG.108016"; transcript_id "MSTRG.108016.94"; exon_number "26";
chr2	StringTie	exon	240762719	240762812	1000	-	.	gene_id "MSTRG.108016"; transcript_id "MSTRG.108016.94"; exon_number "27";
chr2	StringTie	exon	240763019	240763091	1000	-	.	gene_id "MSTRG.108016"; transcript_id "MSTRG.108016.94"; exon_number "28";
chr2	StringTie	exon	240763166	240763346	1000	-	.	gene_id "MSTRG.108016"; transcript_id "MSTRG.108016.94"; exon_number "29";
chr2	StringTie	exon	240765710	240765793	1000	-	.	gene_id "MSTRG.108016"; transcript_id "MSTRG.108016.94"; exon_number "30";
chr2	StringTie	exon	240766915	240767021	1000	-	.	gene_id "MSTRG.108016"; transcript_id "MSTRG.108016.94"; exon_number "31";
chr2	StringTie	exon	240767266	240767345	1000	-	.	gene_id "MSTRG.108016"; transcript_id "MSTRG.108016.94"; exon_number "32";
chr2	StringTie	exon	240769133	240769208	1000	-	.	gene_id "MSTRG.108016"; transcript_id "MSTRG.108016.94"; exon_number "33";
chr2	StringTie	exon	240769627	240769706	1000	-	.	gene_id "MSTRG.108016"; transcript_id "MSTRG.108016.94"; exon_number "34";
chr2	StringTie	exon	240770971	240771104	1000	-	.	gene_id "MSTRG.108016"; transcript_id "MSTRG.108016.94"; exon_number "35";
chr2	StringTie	exon	240772570	240772596	1000	-	.	gene_id "MSTRG.108016"; transcript_id "MSTRG.108016.94"; exon_number "36";
chr2	StringTie	exon	240773114	240773256	1000	-	.	gene_id "MSTRG.108016"; transcript_id "MSTRG.108016.94"; exon_number "37";
chr2	StringTie	exon	240774183	240774261	1000	-	.	gene_id "MSTRG.108016"; transcript_id "MSTRG.108016.94"; exon_number "38";
chr2	StringTie	exon	240775851	240775926	1000	-	.	gene_id "MSTRG.108016"; transcript_id "MSTRG.108016.94"; exon_number "39";
chr2	StringTie	exon	240782590	240782607	1000	-	.	gene_id "MSTRG.108016"; transcript_id "MSTRG.108016.94"; exon_number "40";
chr2	StringTie	exon	240783044	240783109	1000	-	.	gene_id "MSTRG.108016"; transcript_id "MSTRG.108016.94"; exon_number "41";
chr2	StringTie	exon	240783739	240783816	1000	-	.	gene_id "MSTRG.108016"; transcript_id "MSTRG.108016.94"; exon_number "42";
chr2	StringTie	exon	240784989	240785100	1000	-	.	gene_id "MSTRG.108016"; transcript_id "MSTRG.108016.94"; exon_number "43";
chr2	StringTie	exon	240786335	240786513	1000	-	.	gene_id "MSTRG.108016"; transcript_id "MSTRG.108016.94"; exon_number "44";
chr2	StringTie	exon	240787251	240787316	1000	-	.	gene_id "MSTRG.108016"; transcript_id "MSTRG.108016.94"; exon_number "45";
chr2	StringTie	exon	240788051	240788230	1000	-	.	gene_id "MSTRG.108016"; transcript_id "MSTRG.108016.94"; exon_number "46";
chr2	StringTie	exon	240789236	240789312	1000	-	.	gene_id "MSTRG.108016"; transcript_id "MSTRG.108016.94"; exon_number "47";
chr2	StringTie	exon	240797647	240797812	1000	-	.	gene_id "MSTRG.108016"; transcript_id "MSTRG.108016.94"; exon_number "48";
chr2	StringTie	exon	240820122	240820268	1000	-	.	gene_id "MSTRG.108016"; transcript_id "MSTRG.108016.94"; exon_number "49";
chr2	StringTie	transcript	240713764	240820208	1000	-	.	gene_id "MSTRG.108016"; transcript_id "MSTRG.108016.95";
chr2	StringTie	exon	240713764	240717406	1000	-	.	gene_id "MSTRG.108016"; transcript_id "MSTRG.108016.95"; exon_number "1";
chr2	StringTie	exon	240718050	240718168	1000	-	.	gene_id "MSTRG.108016"; transcript_id "MSTRG.108016.95"; exon_number "2";
chr2	StringTie	exon	240719006	240719198	1000	-	.	gene_id "MSTRG.108016"; transcript_id "MSTRG.108016.95"; exon_number "3";
chr2	StringTie	exon	240719774	240719926	1000	-	.	gene_id "MSTRG.108016"; transcript_id "MSTRG.108016.95"; exon_number "4";
chr2	StringTie	exon	240720914	240721038	1000	-	.	gene_id "MSTRG.108016"; transcript_id "MSTRG.108016.95"; exon_number "5";
chr2	StringTie	exon	240721807	240721884	1000	-	.	gene_id "MSTRG.108016"; transcript_id "MSTRG.108016.95"; exon_number "6";
chr2	StringTie	exon	240722456	240722656	1000	-	.	gene_id "MSTRG.108016"; transcript_id "MSTRG.108016.95"; exon_number "7";
chr2	StringTie	exon	240723413	240723558	1000	-	.	gene_id "MSTRG.108016"; transcript_id "MSTRG.108016.95"; exon_number "8";
chr2	StringTie	exon	240723975	240724036	1000	-	.	gene_id "MSTRG.108016"; transcript_id "MSTRG.108016.95"; exon_number "9";
chr2	StringTie	exon	240725271	240725404	1000	-	.	gene_id "MSTRG.108016"; transcript_id "MSTRG.108016.95"; exon_number "10";
chr2	StringTie	exon	240726826	240726940	1000	-	.	gene_id "MSTRG.108016"; transcript_id "MSTRG.108016.95"; exon_number "11";
chr2	StringTie	exon	240734719	240734745	1000	-	.	gene_id "MSTRG.108016"; transcript_id "MSTRG.108016.95"; exon_number "12";
chr2	StringTie	exon	240737063	240737168	1000	-	.	gene_id "MSTRG.108016"; transcript_id "MSTRG.108016.95"; exon_number "13";
chr2	StringTie	exon	240740058	240740142	1000	-	.	gene_id "MSTRG.108016"; transcript_id "MSTRG.108016.95"; exon_number "14";
chr2	StringTie	exon	240740298	240740364	1000	-	.	gene_id "MSTRG.108016"; transcript_id "MSTRG.108016.95"; exon_number "15";
chr2	StringTie	exon	240741269	240741377	1000	-	.	gene_id "MSTRG.108016"; transcript_id "MSTRG.108016.95"; exon_number "16";
chr2	StringTie	exon	240742929	240742984	1000	-	.	gene_id "MSTRG.108016"; transcript_id "MSTRG.108016.95"; exon_number "17";
chr2	StringTie	exon	240743942	240744060	1000	-	.	gene_id "MSTRG.108016"; transcript_id "MSTRG.108016.95"; exon_number "18";
chr2	StringTie	exon	240745427	240745517	1000	-	.	gene_id "MSTRG.108016"; transcript_id "MSTRG.108016.95"; exon_number "19";
chr2	StringTie	exon	240745738	240745909	1000	-	.	gene_id "MSTRG.108016"; transcript_id "MSTRG.108016.95"; exon_number "20";
chr2	StringTie	exon	240746039	240746171	1000	-	.	gene_id "MSTRG.108016"; transcript_id "MSTRG.108016.95"; exon_number "21";
chr2	StringTie	exon	240747236	240747321	1000	-	.	gene_id "MSTRG.108016"; transcript_id "MSTRG.108016.95"; exon_number "22";
chr2	StringTie	exon	240750429	240750547	1000	-	.	gene_id "MSTRG.108016"; transcript_id "MSTRG.108016.95"; exon_number "23";
chr2	StringTie	exon	240757319	240757594	1000	-	.	gene_id "MSTRG.108016"; transcript_id "MSTRG.108016.95"; exon_number "24";
chr2	StringTie	exon	240758360	240758497	1000	-	.	gene_id "MSTRG.108016"; transcript_id "MSTRG.108016.95"; exon_number "25";
chr2	StringTie	exon	240760665	240760843	1000	-	.	gene_id "MSTRG.108016"; transcript_id "MSTRG.108016.95"; exon_number "26";
chr2	StringTie	exon	240761229	240761377	1000	-	.	gene_id "MSTRG.108016"; transcript_id "MSTRG.108016.95"; exon_number "27";
chr2	StringTie	exon	240762719	240762812	1000	-	.	gene_id "MSTRG.108016"; transcript_id "MSTRG.108016.95"; exon_number "28";
chr2	StringTie	exon	240763019	240763091	1000	-	.	gene_id "MSTRG.108016"; transcript_id "MSTRG.108016.95"; exon_number "29";
chr2	StringTie	exon	240763166	240763346	1000	-	.	gene_id "MSTRG.108016"; transcript_id "MSTRG.108016.95"; exon_number "30";
chr2	StringTie	exon	240765710	240765793	1000	-	.	gene_id "MSTRG.108016"; transcript_id "MSTRG.108016.95"; exon_number "31";
chr2	StringTie	exon	240766915	240767021	1000	-	.	gene_id "MSTRG.108016"; transcript_id "MSTRG.108016.95"; exon_number "32";
chr2	StringTie	exon	240767266	240767345	1000	-	.	gene_id "MSTRG.108016"; transcript_id "MSTRG.108016.95"; exon_number "33";
chr2	StringTie	exon	240769133	240769208	1000	-	.	gene_id "MSTRG.108016"; transcript_id "MSTRG.108016.95"; exon_number "34";
chr2	StringTie	exon	240769627	240769706	1000	-	.	gene_id "MSTRG.108016"; transcript_id "MSTRG.108016.95"; exon_number "35";
chr2	StringTie	exon	240770971	240771104	1000	-	.	gene_id "MSTRG.108016"; transcript_id "MSTRG.108016.95"; exon_number "36";
chr2	StringTie	exon	240773114	240773256	1000	-	.	gene_id "MSTRG.108016"; transcript_id "MSTRG.108016.95"; exon_number "37";
chr2	StringTie	exon	240774183	240774261	1000	-	.	gene_id "MSTRG.108016"; transcript_id "MSTRG.108016.95"; exon_number "38";
chr2	StringTie	exon	240775851	240775926	1000	-	.	gene_id "MSTRG.108016"; transcript_id "MSTRG.108016.95"; exon_number "39";
chr2	StringTie	exon	240782590	240782607	1000	-	.	gene_id "MSTRG.108016"; transcript_id "MSTRG.108016.95"; exon_number "40";
chr2	StringTie	exon	240783044	240783109	1000	-	.	gene_id "MSTRG.108016"; transcript_id "MSTRG.108016.95"; exon_number "41";
chr2	StringTie	exon	240783739	240783816	1000	-	.	gene_id "MSTRG.108016"; transcript_id "MSTRG.108016.95"; exon_number "42";
chr2	StringTie	exon	240784989	240785100	1000	-	.	gene_id "MSTRG.108016"; transcript_id "MSTRG.108016.95"; exon_number "43";
chr2	StringTie	exon	240786335	240786513	1000	-	.	gene_id "MSTRG.108016"; transcript_id "MSTRG.108016.95"; exon_number "44";
chr2	StringTie	exon	240787251	240787316	1000	-	.	gene_id "MSTRG.108016"; transcript_id "MSTRG.108016.95"; exon_number "45";
chr2	StringTie	exon	240788051	240788230	1000	-	.	gene_id "MSTRG.108016"; transcript_id "MSTRG.108016.95"; exon_number "46";
chr2	StringTie	exon	240789236	240789312	1000	-	.	gene_id "MSTRG.108016"; transcript_id "MSTRG.108016.95"; exon_number "47";
chr2	StringTie	exon	240797647	240797812	1000	-	.	gene_id "MSTRG.108016"; transcript_id "MSTRG.108016.95"; exon_number "48";
chr2	StringTie	exon	240820122	240820208	1000	-	.	gene_id "MSTRG.108016"; transcript_id "MSTRG.108016.95"; exon_number "49";
chr2	StringTie	transcript	240713764	240820204	1000	-	.	gene_id "MSTRG.108016"; transcript_id "MSTRG.108016.96";
chr2	StringTie	exon	240713764	240717406	1000	-	.	gene_id "MSTRG.108016"; transcript_id "MSTRG.108016.96"; exon_number "1";
chr2	StringTie	exon	240718050	240718168	1000	-	.	gene_id "MSTRG.108016"; transcript_id "MSTRG.108016.96"; exon_number "2";
chr2	StringTie	exon	240719006	240719198	1000	-	.	gene_id "MSTRG.108016"; transcript_id "MSTRG.108016.96"; exon_number "3";
chr2	StringTie	exon	240719774	240719926	1000	-	.	gene_id "MSTRG.108016"; transcript_id "MSTRG.108016.96"; exon_number "4";
chr2	StringTie	exon	240720914	240721038	1000	-	.	gene_id "MSTRG.108016"; transcript_id "MSTRG.108016.96"; exon_number "5";
chr2	StringTie	exon	240721807	240721884	1000	-	.	gene_id "MSTRG.108016"; transcript_id "MSTRG.108016.96"; exon_number "6";
chr2	StringTie	exon	240722456	240722656	1000	-	.	gene_id "MSTRG.108016"; transcript_id "MSTRG.108016.96"; exon_number "7";
chr2	StringTie	exon	240723413	240723558	1000	-	.	gene_id "MSTRG.108016"; transcript_id "MSTRG.108016.96"; exon_number "8";
chr2	StringTie	exon	240723975	240724036	1000	-	.	gene_id "MSTRG.108016"; transcript_id "MSTRG.108016.96"; exon_number "9";
chr2	StringTie	exon	240725271	240725404	1000	-	.	gene_id "MSTRG.108016"; transcript_id "MSTRG.108016.96"; exon_number "10";
chr2	StringTie	exon	240726826	240726940	1000	-	.	gene_id "MSTRG.108016"; transcript_id "MSTRG.108016.96"; exon_number "11";
chr2	StringTie	exon	240734719	240734745	1000	-	.	gene_id "MSTRG.108016"; transcript_id "MSTRG.108016.96"; exon_number "12";
chr2	StringTie	exon	240737063	240737168	1000	-	.	gene_id "MSTRG.108016"; transcript_id "MSTRG.108016.96"; exon_number "13";
chr2	StringTie	exon	240740058	240740142	1000	-	.	gene_id "MSTRG.108016"; transcript_id "MSTRG.108016.96"; exon_number "14";
chr2	StringTie	exon	240740298	240740364	1000	-	.	gene_id "MSTRG.108016"; transcript_id "MSTRG.108016.96"; exon_number "15";
chr2	StringTie	exon	240741269	240741377	1000	-	.	gene_id "MSTRG.108016"; transcript_id "MSTRG.108016.96"; exon_number "16";
chr2	StringTie	exon	240742929	240742984	1000	-	.	gene_id "MSTRG.108016"; transcript_id "MSTRG.108016.96"; exon_number "17";
chr2	StringTie	exon	240743942	240744060	1000	-	.	gene_id "MSTRG.108016"; transcript_id "MSTRG.108016.96"; exon_number "18";
chr2	StringTie	exon	240745427	240745517	1000	-	.	gene_id "MSTRG.108016"; transcript_id "MSTRG.108016.96"; exon_number "19";
chr2	StringTie	exon	240745738	240745909	1000	-	.	gene_id "MSTRG.108016"; transcript_id "MSTRG.108016.96"; exon_number "20";
chr2	StringTie	exon	240746039	240746177	1000	-	.	gene_id "MSTRG.108016"; transcript_id "MSTRG.108016.96"; exon_number "21";
chr2	StringTie	exon	240747236	240747321	1000	-	.	gene_id "MSTRG.108016"; transcript_id "MSTRG.108016.96"; exon_number "22";
chr2	StringTie	exon	240750429	240750547	1000	-	.	gene_id "MSTRG.108016"; transcript_id "MSTRG.108016.96"; exon_number "23";
chr2	StringTie	exon	240757319	240757589	1000	-	.	gene_id "MSTRG.108016"; transcript_id "MSTRG.108016.96"; exon_number "24";
chr2	StringTie	exon	240758360	240758497	1000	-	.	gene_id "MSTRG.108016"; transcript_id "MSTRG.108016.96"; exon_number "25";
chr2	StringTie	exon	240760665	240760843	1000	-	.	gene_id "MSTRG.108016"; transcript_id "MSTRG.108016.96"; exon_number "26";
chr2	StringTie	exon	240761229	240761377	1000	-	.	gene_id "MSTRG.108016"; transcript_id "MSTRG.108016.96"; exon_number "27";
chr2	StringTie	exon	240762719	240762812	1000	-	.	gene_id "MSTRG.108016"; transcript_id "MSTRG.108016.96"; exon_number "28";
chr2	StringTie	exon	240763019	240763091	1000	-	.	gene_id "MSTRG.108016"; transcript_id "MSTRG.108016.96"; exon_number "29";
chr2	StringTie	exon	240763166	240763346	1000	-	.	gene_id "MSTRG.108016"; transcript_id "MSTRG.108016.96"; exon_number "30";
chr2	StringTie	exon	240765710	240765793	1000	-	.	gene_id "MSTRG.108016"; transcript_id "MSTRG.108016.96"; exon_number "31";
chr2	StringTie	exon	240766915	240767021	1000	-	.	gene_id "MSTRG.108016"; transcript_id "MSTRG.108016.96"; exon_number "32";
chr2	StringTie	exon	240767266	240767345	1000	-	.	gene_id "MSTRG.108016"; transcript_id "MSTRG.108016.96"; exon_number "33";
chr2	StringTie	exon	240769133	240769208	1000	-	.	gene_id "MSTRG.108016"; transcript_id "MSTRG.108016.96"; exon_number "34";
chr2	StringTie	exon	240769627	240769706	1000	-	.	gene_id "MSTRG.108016"; transcript_id "MSTRG.108016.96"; exon_number "35";
chr2	StringTie	exon	240770971	240771104	1000	-	.	gene_id "MSTRG.108016"; transcript_id "MSTRG.108016.96"; exon_number "36";
chr2	StringTie	exon	240773114	240773256	1000	-	.	gene_id "MSTRG.108016"; transcript_id "MSTRG.108016.96"; exon_number "37";
chr2	StringTie	exon	240774183	240774261	1000	-	.	gene_id "MSTRG.108016"; transcript_id "MSTRG.108016.96"; exon_number "38";
chr2	StringTie	exon	240775851	240775926	1000	-	.	gene_id "MSTRG.108016"; transcript_id "MSTRG.108016.96"; exon_number "39";
chr2	StringTie	exon	240782590	240782607	1000	-	.	gene_id "MSTRG.108016"; transcript_id "MSTRG.108016.96"; exon_number "40";
chr2	StringTie	exon	240783044	240783109	1000	-	.	gene_id "MSTRG.108016"; transcript_id "MSTRG.108016.96"; exon_number "41";
chr2	StringTie	exon	240783739	240783816	1000	-	.	gene_id "MSTRG.108016"; transcript_id "MSTRG.108016.96"; exon_number "42";
chr2	StringTie	exon	240784989	240785100	1000	-	.	gene_id "MSTRG.108016"; transcript_id "MSTRG.108016.96"; exon_number "43";
chr2	StringTie	exon	240786335	240786513	1000	-	.	gene_id "MSTRG.108016"; transcript_id "MSTRG.108016.96"; exon_number "44";
chr2	StringTie	exon	240787251	240787316	1000	-	.	gene_id "MSTRG.108016"; transcript_id "MSTRG.108016.96"; exon_number "45";
chr2	StringTie	exon	240788051	240788230	1000	-	.	gene_id "MSTRG.108016"; transcript_id "MSTRG.108016.96"; exon_number "46";
chr2	StringTie	exon	240789236	240789312	1000	-	.	gene_id "MSTRG.108016"; transcript_id "MSTRG.108016.96"; exon_number "47";
chr2	StringTie	exon	240797647	240797812	1000	-	.	gene_id "MSTRG.108016"; transcript_id "MSTRG.108016.96"; exon_number "48";
chr2	StringTie	exon	240820122	240820204	1000	-	.	gene_id "MSTRG.108016"; transcript_id "MSTRG.108016.96"; exon_number "49";
chr2	StringTie	transcript	240713764	240818978	1000	-	.	gene_id "MSTRG.108016"; transcript_id "MSTRG.108016.97";
chr2	StringTie	exon	240713764	240717406	1000	-	.	gene_id "MSTRG.108016"; transcript_id "MSTRG.108016.97"; exon_number "1";
chr2	StringTie	exon	240718050	240718168	1000	-	.	gene_id "MSTRG.108016"; transcript_id "MSTRG.108016.97"; exon_number "2";
chr2	StringTie	exon	240719006	240719198	1000	-	.	gene_id "MSTRG.108016"; transcript_id "MSTRG.108016.97"; exon_number "3";
chr2	StringTie	exon	240719774	240719926	1000	-	.	gene_id "MSTRG.108016"; transcript_id "MSTRG.108016.97"; exon_number "4";
chr2	StringTie	exon	240720914	240721038	1000	-	.	gene_id "MSTRG.108016"; transcript_id "MSTRG.108016.97"; exon_number "5";
chr2	StringTie	exon	240721807	240721884	1000	-	.	gene_id "MSTRG.108016"; transcript_id "MSTRG.108016.97"; exon_number "6";
chr2	StringTie	exon	240722456	240722656	1000	-	.	gene_id "MSTRG.108016"; transcript_id "MSTRG.108016.97"; exon_number "7";
chr2	StringTie	exon	240723413	240723558	1000	-	.	gene_id "MSTRG.108016"; transcript_id "MSTRG.108016.97"; exon_number "8";
chr2	StringTie	exon	240723975	240724036	1000	-	.	gene_id "MSTRG.108016"; transcript_id "MSTRG.108016.97"; exon_number "9";
chr2	StringTie	exon	240725271	240725404	1000	-	.	gene_id "MSTRG.108016"; transcript_id "MSTRG.108016.97"; exon_number "10";
chr2	StringTie	exon	240726826	240726940	1000	-	.	gene_id "MSTRG.108016"; transcript_id "MSTRG.108016.97"; exon_number "11";
chr2	StringTie	exon	240737063	240737168	1000	-	.	gene_id "MSTRG.108016"; transcript_id "MSTRG.108016.97"; exon_number "12";
chr2	StringTie	exon	240740058	240740142	1000	-	.	gene_id "MSTRG.108016"; transcript_id "MSTRG.108016.97"; exon_number "13";
chr2	StringTie	exon	240740298	240740364	1000	-	.	gene_id "MSTRG.108016"; transcript_id "MSTRG.108016.97"; exon_number "14";
chr2	StringTie	exon	240741269	240741377	1000	-	.	gene_id "MSTRG.108016"; transcript_id "MSTRG.108016.97"; exon_number "15";
chr2	StringTie	exon	240742929	240742984	1000	-	.	gene_id "MSTRG.108016"; transcript_id "MSTRG.108016.97"; exon_number "16";
chr2	StringTie	exon	240743942	240744060	1000	-	.	gene_id "MSTRG.108016"; transcript_id "MSTRG.108016.97"; exon_number "17";
chr2	StringTie	exon	240745427	240745517	1000	-	.	gene_id "MSTRG.108016"; transcript_id "MSTRG.108016.97"; exon_number "18";
chr2	StringTie	exon	240745738	240745909	1000	-	.	gene_id "MSTRG.108016"; transcript_id "MSTRG.108016.97"; exon_number "19";
chr2	StringTie	exon	240746039	240746177	1000	-	.	gene_id "MSTRG.108016"; transcript_id "MSTRG.108016.97"; exon_number "20";
chr2	StringTie	exon	240747236	240747321	1000	-	.	gene_id "MSTRG.108016"; transcript_id "MSTRG.108016.97"; exon_number "21";
chr2	StringTie	exon	240750429	240750547	1000	-	.	gene_id "MSTRG.108016"; transcript_id "MSTRG.108016.97"; exon_number "22";
chr2	StringTie	exon	240757319	240757594	1000	-	.	gene_id "MSTRG.108016"; transcript_id "MSTRG.108016.97"; exon_number "23";
chr2	StringTie	exon	240758360	240758497	1000	-	.	gene_id "MSTRG.108016"; transcript_id "MSTRG.108016.97"; exon_number "24";
chr2	StringTie	exon	240760665	240760843	1000	-	.	gene_id "MSTRG.108016"; transcript_id "MSTRG.108016.97"; exon_number "25";
chr2	StringTie	exon	240761229	240761377	1000	-	.	gene_id "MSTRG.108016"; transcript_id "MSTRG.108016.97"; exon_number "26";
chr2	StringTie	exon	240762719	240762812	1000	-	.	gene_id "MSTRG.108016"; transcript_id "MSTRG.108016.97"; exon_number "27";
chr2	StringTie	exon	240763019	240763091	1000	-	.	gene_id "MSTRG.108016"; transcript_id "MSTRG.108016.97"; exon_number "28";
chr2	StringTie	exon	240763166	240763346	1000	-	.	gene_id "MSTRG.108016"; transcript_id "MSTRG.108016.97"; exon_number "29";
chr2	StringTie	exon	240765710	240765793	1000	-	.	gene_id "MSTRG.108016"; transcript_id "MSTRG.108016.97"; exon_number "30";
chr2	StringTie	exon	240766915	240767021	1000	-	.	gene_id "MSTRG.108016"; transcript_id "MSTRG.108016.97"; exon_number "31";
chr2	StringTie	exon	240767266	240767345	1000	-	.	gene_id "MSTRG.108016"; transcript_id "MSTRG.108016.97"; exon_number "32";
chr2	StringTie	exon	240769133	240769208	1000	-	.	gene_id "MSTRG.108016"; transcript_id "MSTRG.108016.97"; exon_number "33";
chr2	StringTie	exon	240769627	240769706	1000	-	.	gene_id "MSTRG.108016"; transcript_id "MSTRG.108016.97"; exon_number "34";
chr2	StringTie	exon	240770971	240771104	1000	-	.	gene_id "MSTRG.108016"; transcript_id "MSTRG.108016.97"; exon_number "35";
chr2	StringTie	exon	240773114	240773256	1000	-	.	gene_id "MSTRG.108016"; transcript_id "MSTRG.108016.97"; exon_number "36";
chr2	StringTie	exon	240774183	240774261	1000	-	.	gene_id "MSTRG.108016"; transcript_id "MSTRG.108016.97"; exon_number "37";
chr2	StringTie	exon	240775851	240775926	1000	-	.	gene_id "MSTRG.108016"; transcript_id "MSTRG.108016.97"; exon_number "38";
chr2	StringTie	exon	240782590	240782607	1000	-	.	gene_id "MSTRG.108016"; transcript_id "MSTRG.108016.97"; exon_number "39";
chr2	StringTie	exon	240783044	240783109	1000	-	.	gene_id "MSTRG.108016"; transcript_id "MSTRG.108016.97"; exon_number "40";
chr2	StringTie	exon	240783739	240783816	1000	-	.	gene_id "MSTRG.108016"; transcript_id "MSTRG.108016.97"; exon_number "41";
chr2	StringTie	exon	240784989	240785100	1000	-	.	gene_id "MSTRG.108016"; transcript_id "MSTRG.108016.97"; exon_number "42";
chr2	StringTie	exon	240786335	240786513	1000	-	.	gene_id "MSTRG.108016"; transcript_id "MSTRG.108016.97"; exon_number "43";
chr2	StringTie	exon	240787251	240787316	1000	-	.	gene_id "MSTRG.108016"; transcript_id "MSTRG.108016.97"; exon_number "44";
chr2	StringTie	exon	240788051	240788230	1000	-	.	gene_id "MSTRG.108016"; transcript_id "MSTRG.108016.97"; exon_number "45";
chr2	StringTie	exon	240789236	240789312	1000	-	.	gene_id "MSTRG.108016"; transcript_id "MSTRG.108016.97"; exon_number "46";
chr2	StringTie	exon	240797647	240797812	1000	-	.	gene_id "MSTRG.108016"; transcript_id "MSTRG.108016.97"; exon_number "47";
chr2	StringTie	exon	240797935	240798033	1000	-	.	gene_id "MSTRG.108016"; transcript_id "MSTRG.108016.97"; exon_number "48";
chr2	StringTie	exon	240818668	240818978	1000	-	.	gene_id "MSTRG.108016"; transcript_id "MSTRG.108016.97"; exon_number "49";
chr2	StringTie	transcript	240713764	240820242	1000	-	.	gene_id "MSTRG.108016"; transcript_id "MSTRG.108016.98";
chr2	StringTie	exon	240713764	240717406	1000	-	.	gene_id "MSTRG.108016"; transcript_id "MSTRG.108016.98"; exon_number "1";
chr2	StringTie	exon	240718050	240718168	1000	-	.	gene_id "MSTRG.108016"; transcript_id "MSTRG.108016.98"; exon_number "2";
chr2	StringTie	exon	240719006	240719198	1000	-	.	gene_id "MSTRG.108016"; transcript_id "MSTRG.108016.98"; exon_number "3";
chr2	StringTie	exon	240719774	240719926	1000	-	.	gene_id "MSTRG.108016"; transcript_id "MSTRG.108016.98"; exon_number "4";
chr2	StringTie	exon	240720914	240721038	1000	-	.	gene_id "MSTRG.108016"; transcript_id "MSTRG.108016.98"; exon_number "5";
chr2	StringTie	exon	240721807	240721884	1000	-	.	gene_id "MSTRG.108016"; transcript_id "MSTRG.108016.98"; exon_number "6";
chr2	StringTie	exon	240722456	240722656	1000	-	.	gene_id "MSTRG.108016"; transcript_id "MSTRG.108016.98"; exon_number "7";
chr2	StringTie	exon	240723413	240723558	1000	-	.	gene_id "MSTRG.108016"; transcript_id "MSTRG.108016.98"; exon_number "8";
chr2	StringTie	exon	240723975	240724036	1000	-	.	gene_id "MSTRG.108016"; transcript_id "MSTRG.108016.98"; exon_number "9";
chr2	StringTie	exon	240725271	240725404	1000	-	.	gene_id "MSTRG.108016"; transcript_id "MSTRG.108016.98"; exon_number "10";
chr2	StringTie	exon	240726826	240726940	1000	-	.	gene_id "MSTRG.108016"; transcript_id "MSTRG.108016.98"; exon_number "11";
chr2	StringTie	exon	240734719	240734745	1000	-	.	gene_id "MSTRG.108016"; transcript_id "MSTRG.108016.98"; exon_number "12";
chr2	StringTie	exon	240737063	240737168	1000	-	.	gene_id "MSTRG.108016"; transcript_id "MSTRG.108016.98"; exon_number "13";
chr2	StringTie	exon	240740058	240740142	1000	-	.	gene_id "MSTRG.108016"; transcript_id "MSTRG.108016.98"; exon_number "14";
chr2	StringTie	exon	240740298	240740364	1000	-	.	gene_id "MSTRG.108016"; transcript_id "MSTRG.108016.98"; exon_number "15";
chr2	StringTie	exon	240741269	240741377	1000	-	.	gene_id "MSTRG.108016"; transcript_id "MSTRG.108016.98"; exon_number "16";
chr2	StringTie	exon	240742929	240742984	1000	-	.	gene_id "MSTRG.108016"; transcript_id "MSTRG.108016.98"; exon_number "17";
chr2	StringTie	exon	240743942	240744060	1000	-	.	gene_id "MSTRG.108016"; transcript_id "MSTRG.108016.98"; exon_number "18";
chr2	StringTie	exon	240745427	240745517	1000	-	.	gene_id "MSTRG.108016"; transcript_id "MSTRG.108016.98"; exon_number "19";
chr2	StringTie	exon	240745738	240745906	1000	-	.	gene_id "MSTRG.108016"; transcript_id "MSTRG.108016.98"; exon_number "20";
chr2	StringTie	exon	240746039	240746177	1000	-	.	gene_id "MSTRG.108016"; transcript_id "MSTRG.108016.98"; exon_number "21";
chr2	StringTie	exon	240747236	240747321	1000	-	.	gene_id "MSTRG.108016"; transcript_id "MSTRG.108016.98"; exon_number "22";
chr2	StringTie	exon	240750429	240750547	1000	-	.	gene_id "MSTRG.108016"; transcript_id "MSTRG.108016.98"; exon_number "23";
chr2	StringTie	exon	240757319	240757594	1000	-	.	gene_id "MSTRG.108016"; transcript_id "MSTRG.108016.98"; exon_number "24";
chr2	StringTie	exon	240758360	240758497	1000	-	.	gene_id "MSTRG.108016"; transcript_id "MSTRG.108016.98"; exon_number "25";
chr2	StringTie	exon	240760665	240760843	1000	-	.	gene_id "MSTRG.108016"; transcript_id "MSTRG.108016.98"; exon_number "26";
chr2	StringTie	exon	240761229	240761377	1000	-	.	gene_id "MSTRG.108016"; transcript_id "MSTRG.108016.98"; exon_number "27";
chr2	StringTie	exon	240762719	240762812	1000	-	.	gene_id "MSTRG.108016"; transcript_id "MSTRG.108016.98"; exon_number "28";
chr2	StringTie	exon	240763019	240763091	1000	-	.	gene_id "MSTRG.108016"; transcript_id "MSTRG.108016.98"; exon_number "29";
chr2	StringTie	exon	240763166	240763346	1000	-	.	gene_id "MSTRG.108016"; transcript_id "MSTRG.108016.98"; exon_number "30";
chr2	StringTie	exon	240765710	240765793	1000	-	.	gene_id "MSTRG.108016"; transcript_id "MSTRG.108016.98"; exon_number "31";
chr2	StringTie	exon	240766915	240767012	1000	-	.	gene_id "MSTRG.108016"; transcript_id "MSTRG.108016.98"; exon_number "32";
chr2	StringTie	exon	240767266	240767345	1000	-	.	gene_id "MSTRG.108016"; transcript_id "MSTRG.108016.98"; exon_number "33";
chr2	StringTie	exon	240769133	240769208	1000	-	.	gene_id "MSTRG.108016"; transcript_id "MSTRG.108016.98"; exon_number "34";
chr2	StringTie	exon	240769627	240769706	1000	-	.	gene_id "MSTRG.108016"; transcript_id "MSTRG.108016.98"; exon_number "35";
chr2	StringTie	exon	240770971	240771104	1000	-	.	gene_id "MSTRG.108016"; transcript_id "MSTRG.108016.98"; exon_number "36";
chr2	StringTie	exon	240773114	240773256	1000	-	.	gene_id "MSTRG.108016"; transcript_id "MSTRG.108016.98"; exon_number "37";
chr2	StringTie	exon	240774183	240774261	1000	-	.	gene_id "MSTRG.108016"; transcript_id "MSTRG.108016.98"; exon_number "38";
chr2	StringTie	exon	240775851	240775926	1000	-	.	gene_id "MSTRG.108016"; transcript_id "MSTRG.108016.98"; exon_number "39";
chr2	StringTie	exon	240782590	240782607	1000	-	.	gene_id "MSTRG.108016"; transcript_id "MSTRG.108016.98"; exon_number "40";
chr2	StringTie	exon	240783044	240783109	1000	-	.	gene_id "MSTRG.108016"; transcript_id "MSTRG.108016.98"; exon_number "41";
chr2	StringTie	exon	240783739	240783816	1000	-	.	gene_id "MSTRG.108016"; transcript_id "MSTRG.108016.98"; exon_number "42";
chr2	StringTie	exon	240784989	240785100	1000	-	.	gene_id "MSTRG.108016"; transcript_id "MSTRG.108016.98"; exon_number "43";
chr2	StringTie	exon	240786335	240786513	1000	-	.	gene_id "MSTRG.108016"; transcript_id "MSTRG.108016.98"; exon_number "44";
chr2	StringTie	exon	240787251	240787316	1000	-	.	gene_id "MSTRG.108016"; transcript_id "MSTRG.108016.98"; exon_number "45";
chr2	StringTie	exon	240788051	240788230	1000	-	.	gene_id "MSTRG.108016"; transcript_id "MSTRG.108016.98"; exon_number "46";
chr2	StringTie	exon	240789236	240789312	1000	-	.	gene_id "MSTRG.108016"; transcript_id "MSTRG.108016.98"; exon_number "47";
chr2	StringTie	exon	240797647	240797812	1000	-	.	gene_id "MSTRG.108016"; transcript_id "MSTRG.108016.98"; exon_number "48";
chr2	StringTie	exon	240820122	240820242	1000	-	.	gene_id "MSTRG.108016"; transcript_id "MSTRG.108016.98"; exon_number "49";
chr2	StringTie	transcript	240713764	240821405	1000	-	.	gene_id "MSTRG.108016"; transcript_id "MSTRG.108016.99";
chr2	StringTie	exon	240713764	240717406	1000	-	.	gene_id "MSTRG.108016"; transcript_id "MSTRG.108016.99"; exon_number "1";
chr2	StringTie	exon	240718050	240718168	1000	-	.	gene_id "MSTRG.108016"; transcript_id "MSTRG.108016.99"; exon_number "2";
chr2	StringTie	exon	240719042	240719198	1000	-	.	gene_id "MSTRG.108016"; transcript_id "MSTRG.108016.99"; exon_number "3";
chr2	StringTie	exon	240719774	240719926	1000	-	.	gene_id "MSTRG.108016"; transcript_id "MSTRG.108016.99"; exon_number "4";
chr2	StringTie	exon	240720914	240721038	1000	-	.	gene_id "MSTRG.108016"; transcript_id "MSTRG.108016.99"; exon_number "5";
chr2	StringTie	exon	240721807	240721884	1000	-	.	gene_id "MSTRG.108016"; transcript_id "MSTRG.108016.99"; exon_number "6";
chr2	StringTie	exon	240722456	240722656	1000	-	.	gene_id "MSTRG.108016"; transcript_id "MSTRG.108016.99"; exon_number "7";
chr2	StringTie	exon	240723413	240723558	1000	-	.	gene_id "MSTRG.108016"; transcript_id "MSTRG.108016.99"; exon_number "8";
chr2	StringTie	exon	240723975	240724036	1000	-	.	gene_id "MSTRG.108016"; transcript_id "MSTRG.108016.99"; exon_number "9";
chr2	StringTie	exon	240725271	240725404	1000	-	.	gene_id "MSTRG.108016"; transcript_id "MSTRG.108016.99"; exon_number "10";
chr2	StringTie	exon	240726826	240726940	1000	-	.	gene_id "MSTRG.108016"; transcript_id "MSTRG.108016.99"; exon_number "11";
chr2	StringTie	exon	240734719	240734745	1000	-	.	gene_id "MSTRG.108016"; transcript_id "MSTRG.108016.99"; exon_number "12";
chr2	StringTie	exon	240737063	240737168	1000	-	.	gene_id "MSTRG.108016"; transcript_id "MSTRG.108016.99"; exon_number "13";
chr2	StringTie	exon	240740058	240740142	1000	-	.	gene_id "MSTRG.108016"; transcript_id "MSTRG.108016.99"; exon_number "14";
chr2	StringTie	exon	240740298	240740364	1000	-	.	gene_id "MSTRG.108016"; transcript_id "MSTRG.108016.99"; exon_number "15";
chr2	StringTie	exon	240741269	240741377	1000	-	.	gene_id "MSTRG.108016"; transcript_id "MSTRG.108016.99"; exon_number "16";
chr2	StringTie	exon	240742929	240742984	1000	-	.	gene_id "MSTRG.108016"; transcript_id "MSTRG.108016.99"; exon_number "17";
chr2	StringTie	exon	240743942	240744060	1000	-	.	gene_id "MSTRG.108016"; transcript_id "MSTRG.108016.99"; exon_number "18";
chr2	StringTie	exon	240745427	240745517	1000	-	.	gene_id "MSTRG.108016"; transcript_id "MSTRG.108016.99"; exon_number "19";
chr2	StringTie	exon	240745738	240745909	1000	-	.	gene_id "MSTRG.108016"; transcript_id "MSTRG.108016.99"; exon_number "20";
chr2	StringTie	exon	240746039	240746177	1000	-	.	gene_id "MSTRG.108016"; transcript_id "MSTRG.108016.99"; exon_number "21";
chr2	StringTie	exon	240747236	240747321	1000	-	.	gene_id "MSTRG.108016"; transcript_id "MSTRG.108016.99"; exon_number "22";
chr2	StringTie	exon	240750429	240750547	1000	-	.	gene_id "MSTRG.108016"; transcript_id "MSTRG.108016.99"; exon_number "23";
chr2	StringTie	exon	240757319	240757594	1000	-	.	gene_id "MSTRG.108016"; transcript_id "MSTRG.108016.99"; exon_number "24";
chr2	StringTie	exon	240758360	240758497	1000	-	.	gene_id "MSTRG.108016"; transcript_id "MSTRG.108016.99"; exon_number "25";
chr2	StringTie	exon	240760665	240760843	1000	-	.	gene_id "MSTRG.108016"; transcript_id "MSTRG.108016.99"; exon_number "26";
chr2	StringTie	exon	240761229	240761377	1000	-	.	gene_id "MSTRG.108016"; transcript_id "MSTRG.108016.99"; exon_number "27";
chr2	StringTie	exon	240762719	240762812	1000	-	.	gene_id "MSTRG.108016"; transcript_id "MSTRG.108016.99"; exon_number "28";
chr2	StringTie	exon	240763019	240763091	1000	-	.	gene_id "MSTRG.108016"; transcript_id "MSTRG.108016.99"; exon_number "29";
chr2	StringTie	exon	240763166	240763346	1000	-	.	gene_id "MSTRG.108016"; transcript_id "MSTRG.108016.99"; exon_number "30";
chr2	StringTie	exon	240765710	240765793	1000	-	.	gene_id "MSTRG.108016"; transcript_id "MSTRG.108016.99"; exon_number "31";
chr2	StringTie	exon	240766915	240767021	1000	-	.	gene_id "MSTRG.108016"; transcript_id "MSTRG.108016.99"; exon_number "32";
chr2	StringTie	exon	240767266	240767345	1000	-	.	gene_id "MSTRG.108016"; transcript_id "MSTRG.108016.99"; exon_number "33";
chr2	StringTie	exon	240769133	240769208	1000	-	.	gene_id "MSTRG.108016"; transcript_id "MSTRG.108016.99"; exon_number "34";
chr2	StringTie	exon	240769627	240769706	1000	-	.	gene_id "MSTRG.108016"; transcript_id "MSTRG.108016.99"; exon_number "35";
chr2	StringTie	exon	240770971	240771104	1000	-	.	gene_id "MSTRG.108016"; transcript_id "MSTRG.108016.99"; exon_number "36";
chr2	StringTie	exon	240773114	240773256	1000	-	.	gene_id "MSTRG.108016"; transcript_id "MSTRG.108016.99"; exon_number "37";
chr2	StringTie	exon	240774183	240774261	1000	-	.	gene_id "MSTRG.108016"; transcript_id "MSTRG.108016.99"; exon_number "38";
chr2	StringTie	exon	240775851	240775926	1000	-	.	gene_id "MSTRG.108016"; transcript_id "MSTRG.108016.99"; exon_number "39";
chr2	StringTie	exon	240782590	240782607	1000	-	.	gene_id "MSTRG.108016"; transcript_id "MSTRG.108016.99"; exon_number "40";
chr2	StringTie	exon	240783044	240783109	1000	-	.	gene_id "MSTRG.108016"; transcript_id "MSTRG.108016.99"; exon_number "41";
chr2	StringTie	exon	240783739	240783816	1000	-	.	gene_id "MSTRG.108016"; transcript_id "MSTRG.108016.99"; exon_number "42";
chr2	StringTie	exon	240784989	240785100	1000	-	.	gene_id "MSTRG.108016"; transcript_id "MSTRG.108016.99"; exon_number "43";
chr2	StringTie	exon	240786335	240786513	1000	-	.	gene_id "MSTRG.108016"; transcript_id "MSTRG.108016.99"; exon_number "44";
chr2	StringTie	exon	240787251	240787316	1000	-	.	gene_id "MSTRG.108016"; transcript_id "MSTRG.108016.99"; exon_number "45";
chr2	StringTie	exon	240788051	240788230	1000	-	.	gene_id "MSTRG.108016"; transcript_id "MSTRG.108016.99"; exon_number "46";
chr2	StringTie	exon	240789236	240789312	1000	-	.	gene_id "MSTRG.108016"; transcript_id "MSTRG.108016.99"; exon_number "47";
chr2	StringTie	exon	240797647	240797812	1000	-	.	gene_id "MSTRG.108016"; transcript_id "MSTRG.108016.99"; exon_number "48";
chr2	StringTie	exon	240821340	240821405	1000	-	.	gene_id "MSTRG.108016"; transcript_id "MSTRG.108016.99"; exon_number "49";
chr2	StringTie	transcript	240713878	240714982	1000	+	.	gene_id "MSTRG.108017"; transcript_id "MSTRG.108017.1";
chr2	StringTie	exon	240713878	240714064	1000	+	.	gene_id "MSTRG.108017"; transcript_id "MSTRG.108017.1"; exon_number "1";
chr2	StringTie	exon	240714784	240714982	1000	+	.	gene_id "MSTRG.108017"; transcript_id "MSTRG.108017.1"; exon_number "2";
chr2	StringTie	transcript	240714070	240715187	1000	+	.	gene_id "MSTRG.108017"; transcript_id "MSTRG.108017.2";
chr2	StringTie	exon	240714070	240714333	1000	+	.	gene_id "MSTRG.108017"; transcript_id "MSTRG.108017.2"; exon_number "1";
chr2	StringTie	exon	240714687	240714827	1000	+	.	gene_id "MSTRG.108017"; transcript_id "MSTRG.108017.2"; exon_number "2";
chr2	StringTie	exon	240714914	240715187	1000	+	.	gene_id "MSTRG.108017"; transcript_id "MSTRG.108017.2"; exon_number "3";
chr2	StringTie	transcript	240739971	240741272	1000	+	.	gene_id "MSTRG.108018"; transcript_id "MSTRG.108018.1";
chr2	StringTie	exon	240739971	240740155	1000	+	.	gene_id "MSTRG.108018"; transcript_id "MSTRG.108018.1"; exon_number "1";
chr2	StringTie	exon	240740683	240741272	1000	+	.	gene_id "MSTRG.108018"; transcript_id "MSTRG.108018.1"; exon_number "2";
chr2	StringTie	transcript	237574322	237591093	1000	-	.	gene_id "MSTRG.108019"; transcript_id "ENST00000264601"; gene_name "RAB17"; ref_gene_id "ENSG00000124839";
chr2	StringTie	exon	237574322	237575128	1000	-	.	gene_id "MSTRG.108019"; transcript_id "ENST00000264601"; exon_number "1"; gene_name "RAB17"; ref_gene_id "ENSG00000124839";
chr2	StringTie	exon	237575387	237575480	1000	-	.	gene_id "MSTRG.108019"; transcript_id "ENST00000264601"; exon_number "2"; gene_name "RAB17"; ref_gene_id "ENSG00000124839";
chr2	StringTie	exon	237577257	237577382	1000	-	.	gene_id "MSTRG.108019"; transcript_id "ENST00000264601"; exon_number "3"; gene_name "RAB17"; ref_gene_id "ENSG00000124839";
chr2	StringTie	exon	237578004	237578155	1000	-	.	gene_id "MSTRG.108019"; transcript_id "ENST00000264601"; exon_number "4"; gene_name "RAB17"; ref_gene_id "ENSG00000124839";
chr2	StringTie	exon	237585998	237586157	1000	-	.	gene_id "MSTRG.108019"; transcript_id "ENST00000264601"; exon_number "5"; gene_name "RAB17"; ref_gene_id "ENSG00000124839";
chr2	StringTie	exon	237590467	237591093	1000	-	.	gene_id "MSTRG.108019"; transcript_id "ENST00000264601"; exon_number "6"; gene_name "RAB17"; ref_gene_id "ENSG00000124839";
chr2	StringTie	transcript	237574322	237591071	1000	-	.	gene_id "MSTRG.108019"; transcript_id "ENST00000392001"; gene_name "RAB17"; ref_gene_id "ENSG00000124839";
chr2	StringTie	exon	237574322	237575128	1000	-	.	gene_id "MSTRG.108019"; transcript_id "ENST00000392001"; exon_number "1"; gene_name "RAB17"; ref_gene_id "ENSG00000124839";
chr2	StringTie	exon	237575387	237575480	1000	-	.	gene_id "MSTRG.108019"; transcript_id "ENST00000392001"; exon_number "2"; gene_name "RAB17"; ref_gene_id "ENSG00000124839";
chr2	StringTie	exon	237577257	237577382	1000	-	.	gene_id "MSTRG.108019"; transcript_id "ENST00000392001"; exon_number "3"; gene_name "RAB17"; ref_gene_id "ENSG00000124839";
chr2	StringTie	exon	237585998	237586157	1000	-	.	gene_id "MSTRG.108019"; transcript_id "ENST00000392001"; exon_number "4"; gene_name "RAB17"; ref_gene_id "ENSG00000124839";
chr2	StringTie	exon	237590467	237591071	1000	-	.	gene_id "MSTRG.108019"; transcript_id "ENST00000392001"; exon_number "5"; gene_name "RAB17"; ref_gene_id "ENSG00000124839";
chr2	StringTie	transcript	237574327	237590660	1000	-	.	gene_id "MSTRG.108019"; transcript_id "ENST00000409576"; gene_name "RAB17"; ref_gene_id "ENSG00000124839";
chr2	StringTie	exon	237574327	237574586	1000	-	.	gene_id "MSTRG.108019"; transcript_id "ENST00000409576"; exon_number "1"; gene_name "RAB17"; ref_gene_id "ENSG00000124839";
chr2	StringTie	exon	237586146	237586157	1000	-	.	gene_id "MSTRG.108019"; transcript_id "ENST00000409576"; exon_number "2"; gene_name "RAB17"; ref_gene_id "ENSG00000124839";
chr2	StringTie	exon	237590467	237590660	1000	-	.	gene_id "MSTRG.108019"; transcript_id "ENST00000409576"; exon_number "3"; gene_name "RAB17"; ref_gene_id "ENSG00000124839";
chr2	StringTie	transcript	237574738	237590780	1000	-	.	gene_id "MSTRG.108019"; transcript_id "ENST00000409822"; gene_name "RAB17"; ref_gene_id "ENSG00000124839";
chr2	StringTie	exon	237574738	237575128	1000	-	.	gene_id "MSTRG.108019"; transcript_id "ENST00000409822"; exon_number "1"; gene_name "RAB17"; ref_gene_id "ENSG00000124839";
chr2	StringTie	exon	237575387	237575480	1000	-	.	gene_id "MSTRG.108019"; transcript_id "ENST00000409822"; exon_number "2"; gene_name "RAB17"; ref_gene_id "ENSG00000124839";
chr2	StringTie	exon	237577257	237577382	1000	-	.	gene_id "MSTRG.108019"; transcript_id "ENST00000409822"; exon_number "3"; gene_name "RAB17"; ref_gene_id "ENSG00000124839";
chr2	StringTie	exon	237578004	237578155	1000	-	.	gene_id "MSTRG.108019"; transcript_id "ENST00000409822"; exon_number "4"; gene_name "RAB17"; ref_gene_id "ENSG00000124839";
chr2	StringTie	exon	237590467	237590780	1000	-	.	gene_id "MSTRG.108019"; transcript_id "ENST00000409822"; exon_number "5"; gene_name "RAB17"; ref_gene_id "ENSG00000124839";
chr2	StringTie	transcript	237575458	237590734	1000	-	.	gene_id "MSTRG.108019"; transcript_id "ENST00000411462"; gene_name "RAB17"; ref_gene_id "ENSG00000124839";
chr2	StringTie	exon	237575458	237575480	1000	-	.	gene_id "MSTRG.108019"; transcript_id "ENST00000411462"; exon_number "1"; gene_name "RAB17"; ref_gene_id "ENSG00000124839";
chr2	StringTie	exon	237577257	237577382	1000	-	.	gene_id "MSTRG.108019"; transcript_id "ENST00000411462"; exon_number "2"; gene_name "RAB17"; ref_gene_id "ENSG00000124839";
chr2	StringTie	exon	237578004	237578155	1000	-	.	gene_id "MSTRG.108019"; transcript_id "ENST00000411462"; exon_number "3"; gene_name "RAB17"; ref_gene_id "ENSG00000124839";
chr2	StringTie	exon	237586064	237586157	1000	-	.	gene_id "MSTRG.108019"; transcript_id "ENST00000411462"; exon_number "4"; gene_name "RAB17"; ref_gene_id "ENSG00000124839";
chr2	StringTie	exon	237590467	237590734	1000	-	.	gene_id "MSTRG.108019"; transcript_id "ENST00000411462"; exon_number "5"; gene_name "RAB17"; ref_gene_id "ENSG00000124839";
chr2	StringTie	transcript	237574355	237590715	1000	-	.	gene_id "MSTRG.108019"; transcript_id "ENST00000414278"; gene_name "RAB17"; ref_gene_id "ENSG00000124839";
chr2	StringTie	exon	237574355	237575128	1000	-	.	gene_id "MSTRG.108019"; transcript_id "ENST00000414278"; exon_number "1"; gene_name "RAB17"; ref_gene_id "ENSG00000124839";
chr2	StringTie	exon	237575387	237575480	1000	-	.	gene_id "MSTRG.108019"; transcript_id "ENST00000414278"; exon_number "2"; gene_name "RAB17"; ref_gene_id "ENSG00000124839";
chr2	StringTie	exon	237577257	237577382	1000	-	.	gene_id "MSTRG.108019"; transcript_id "ENST00000414278"; exon_number "3"; gene_name "RAB17"; ref_gene_id "ENSG00000124839";
chr2	StringTie	exon	237578004	237578155	1000	-	.	gene_id "MSTRG.108019"; transcript_id "ENST00000414278"; exon_number "4"; gene_name "RAB17"; ref_gene_id "ENSG00000124839";
chr2	StringTie	exon	237586042	237586157	1000	-	.	gene_id "MSTRG.108019"; transcript_id "ENST00000414278"; exon_number "5"; gene_name "RAB17"; ref_gene_id "ENSG00000124839";
chr2	StringTie	exon	237590467	237590715	1000	-	.	gene_id "MSTRG.108019"; transcript_id "ENST00000414278"; exon_number "6"; gene_name "RAB17"; ref_gene_id "ENSG00000124839";
chr2	StringTie	transcript	237585403	237590731	1000	-	.	gene_id "MSTRG.108019"; transcript_id "ENST00000416106"; gene_name "RAB17"; ref_gene_id "ENSG00000124839";
chr2	StringTie	exon	237585403	237585564	1000	-	.	gene_id "MSTRG.108019"; transcript_id "ENST00000416106"; exon_number "1"; gene_name "RAB17"; ref_gene_id "ENSG00000124839";
chr2	StringTie	exon	237585998	237586157	1000	-	.	gene_id "MSTRG.108019"; transcript_id "ENST00000416106"; exon_number "2"; gene_name "RAB17"; ref_gene_id "ENSG00000124839";
chr2	StringTie	exon	237590467	237590731	1000	-	.	gene_id "MSTRG.108019"; transcript_id "ENST00000416106"; exon_number "3"; gene_name "RAB17"; ref_gene_id "ENSG00000124839";
chr2	StringTie	transcript	237576584	237586099	1000	-	.	gene_id "MSTRG.108019"; transcript_id "ENST00000430445"; gene_name "RAB17"; ref_gene_id "ENSG00000124839";
chr2	StringTie	exon	237576584	237576690	1000	-	.	gene_id "MSTRG.108019"; transcript_id "ENST00000430445"; exon_number "1"; gene_name "RAB17"; ref_gene_id "ENSG00000124839";
chr2	StringTie	exon	237577257	237577382	1000	-	.	gene_id "MSTRG.108019"; transcript_id "ENST00000430445"; exon_number "2"; gene_name "RAB17"; ref_gene_id "ENSG00000124839";
chr2	StringTie	exon	237578004	237578155	1000	-	.	gene_id "MSTRG.108019"; transcript_id "ENST00000430445"; exon_number "3"; gene_name "RAB17"; ref_gene_id "ENSG00000124839";
chr2	StringTie	exon	237586064	237586099	1000	-	.	gene_id "MSTRG.108019"; transcript_id "ENST00000430445"; exon_number "4"; gene_name "RAB17"; ref_gene_id "ENSG00000124839";
chr2	StringTie	transcript	237574690	237575884	1000	-	.	gene_id "MSTRG.108019"; transcript_id "ENST00000466244"; gene_name "RAB17"; ref_gene_id "ENSG00000124839";
chr2	StringTie	exon	237574690	237575128	1000	-	.	gene_id "MSTRG.108019"; transcript_id "ENST00000466244"; exon_number "1"; gene_name "RAB17"; ref_gene_id "ENSG00000124839";
chr2	StringTie	exon	237575387	237575884	1000	-	.	gene_id "MSTRG.108019"; transcript_id "ENST00000466244"; exon_number "2"; gene_name "RAB17"; ref_gene_id "ENSG00000124839";
chr2	StringTie	transcript	237574326	237579570	1000	-	.	gene_id "MSTRG.108019"; transcript_id "ENST00000477149"; gene_name "RAB17"; ref_gene_id "ENSG00000124839";
chr2	StringTie	exon	237574326	237575128	1000	-	.	gene_id "MSTRG.108019"; transcript_id "ENST00000477149"; exon_number "1"; gene_name "RAB17"; ref_gene_id "ENSG00000124839";
chr2	StringTie	exon	237575387	237575480	1000	-	.	gene_id "MSTRG.108019"; transcript_id "ENST00000477149"; exon_number "2"; gene_name "RAB17"; ref_gene_id "ENSG00000124839";
chr2	StringTie	exon	237577257	237579570	1000	-	.	gene_id "MSTRG.108019"; transcript_id "ENST00000477149"; exon_number "3"; gene_name "RAB17"; ref_gene_id "ENSG00000124839";
chr2	StringTie	transcript	237590525	237601614	1000	-	.	gene_id "MSTRG.108019"; transcript_id "ENST00000487008"; gene_name "RAB17"; ref_gene_id "ENSG00000124839";
chr2	StringTie	exon	237590525	237590974	1000	-	.	gene_id "MSTRG.108019"; transcript_id "ENST00000487008"; exon_number "1"; gene_name "RAB17"; ref_gene_id "ENSG00000124839";
chr2	StringTie	exon	237601507	237601614	1000	-	.	gene_id "MSTRG.108019"; transcript_id "ENST00000487008"; exon_number "2"; gene_name "RAB17"; ref_gene_id "ENSG00000124839";
chr2	StringTie	transcript	237569285	237600024	1000	-	.	gene_id "MSTRG.108019"; transcript_id "MSTRG.108019.1";
chr2	StringTie	exon	237569285	237575128	1000	-	.	gene_id "MSTRG.108019"; transcript_id "MSTRG.108019.1"; exon_number "1";
chr2	StringTie	exon	237575387	237575480	1000	-	.	gene_id "MSTRG.108019"; transcript_id "MSTRG.108019.1"; exon_number "2";
chr2	StringTie	exon	237577257	237577382	1000	-	.	gene_id "MSTRG.108019"; transcript_id "MSTRG.108019.1"; exon_number "3";
chr2	StringTie	exon	237578004	237578155	1000	-	.	gene_id "MSTRG.108019"; transcript_id "MSTRG.108019.1"; exon_number "4";
chr2	StringTie	exon	237586064	237586157	1000	-	.	gene_id "MSTRG.108019"; transcript_id "MSTRG.108019.1"; exon_number "5";
chr2	StringTie	exon	237590467	237590974	1000	-	.	gene_id "MSTRG.108019"; transcript_id "MSTRG.108019.1"; exon_number "6";
chr2	StringTie	exon	237598837	237600024	1000	-	.	gene_id "MSTRG.108019"; transcript_id "MSTRG.108019.1"; exon_number "7";
chr2	StringTie	transcript	237573879	237601614	1000	-	.	gene_id "MSTRG.108019"; transcript_id "MSTRG.108019.10";
chr2	StringTie	exon	237573879	237575128	1000	-	.	gene_id "MSTRG.108019"; transcript_id "MSTRG.108019.10"; exon_number "1";
chr2	StringTie	exon	237575387	237575508	1000	-	.	gene_id "MSTRG.108019"; transcript_id "MSTRG.108019.10"; exon_number "2";
chr2	StringTie	exon	237577257	237577382	1000	-	.	gene_id "MSTRG.108019"; transcript_id "MSTRG.108019.10"; exon_number "3";
chr2	StringTie	exon	237578004	237578155	1000	-	.	gene_id "MSTRG.108019"; transcript_id "MSTRG.108019.10"; exon_number "4";
chr2	StringTie	exon	237579273	237586157	1000	-	.	gene_id "MSTRG.108019"; transcript_id "MSTRG.108019.10"; exon_number "5";
chr2	StringTie	exon	237590467	237590974	1000	-	.	gene_id "MSTRG.108019"; transcript_id "MSTRG.108019.10"; exon_number "6";
chr2	StringTie	exon	237601507	237601614	1000	-	.	gene_id "MSTRG.108019"; transcript_id "MSTRG.108019.10"; exon_number "7";
chr2	StringTie	transcript	237574322	237581968	1000	-	.	gene_id "MSTRG.108019"; transcript_id "MSTRG.108019.100";
chr2	StringTie	exon	237574322	237575128	1000	-	.	gene_id "MSTRG.108019"; transcript_id "MSTRG.108019.100"; exon_number "1";
chr2	StringTie	exon	237575387	237575480	1000	-	.	gene_id "MSTRG.108019"; transcript_id "MSTRG.108019.100"; exon_number "2";
chr2	StringTie	exon	237577269	237577382	1000	-	.	gene_id "MSTRG.108019"; transcript_id "MSTRG.108019.100"; exon_number "3";
chr2	StringTie	exon	237578004	237578155	1000	-	.	gene_id "MSTRG.108019"; transcript_id "MSTRG.108019.100"; exon_number "4";
chr2	StringTie	exon	237579273	237581968	1000	-	.	gene_id "MSTRG.108019"; transcript_id "MSTRG.108019.100"; exon_number "5";
chr2	StringTie	transcript	237574322	237580339	1000	-	.	gene_id "MSTRG.108019"; transcript_id "MSTRG.108019.101";
chr2	StringTie	exon	237574322	237575128	1000	-	.	gene_id "MSTRG.108019"; transcript_id "MSTRG.108019.101"; exon_number "1";
chr2	StringTie	exon	237575387	237575480	1000	-	.	gene_id "MSTRG.108019"; transcript_id "MSTRG.108019.101"; exon_number "2";
chr2	StringTie	exon	237576469	237577382	1000	-	.	gene_id "MSTRG.108019"; transcript_id "MSTRG.108019.101"; exon_number "3";
chr2	StringTie	exon	237578004	237578155	1000	-	.	gene_id "MSTRG.108019"; transcript_id "MSTRG.108019.101"; exon_number "4";
chr2	StringTie	exon	237579273	237580339	1000	-	.	gene_id "MSTRG.108019"; transcript_id "MSTRG.108019.101"; exon_number "5";
chr2	StringTie	transcript	237574322	237580783	1000	-	.	gene_id "MSTRG.108019"; transcript_id "MSTRG.108019.102";
chr2	StringTie	exon	237574322	237575128	1000	-	.	gene_id "MSTRG.108019"; transcript_id "MSTRG.108019.102"; exon_number "1";
chr2	StringTie	exon	237575387	237575480	1000	-	.	gene_id "MSTRG.108019"; transcript_id "MSTRG.108019.102"; exon_number "2";
chr2	StringTie	exon	237576522	237577382	1000	-	.	gene_id "MSTRG.108019"; transcript_id "MSTRG.108019.102"; exon_number "3";
chr2	StringTie	exon	237578004	237578155	1000	-	.	gene_id "MSTRG.108019"; transcript_id "MSTRG.108019.102"; exon_number "4";
chr2	StringTie	exon	237579273	237580783	1000	-	.	gene_id "MSTRG.108019"; transcript_id "MSTRG.108019.102"; exon_number "5";
chr2	StringTie	transcript	237574322	237591149	1000	-	.	gene_id "MSTRG.108019"; transcript_id "MSTRG.108019.103";
chr2	StringTie	exon	237574322	237575128	1000	-	.	gene_id "MSTRG.108019"; transcript_id "MSTRG.108019.103"; exon_number "1";
chr2	StringTie	exon	237575387	237577382	1000	-	.	gene_id "MSTRG.108019"; transcript_id "MSTRG.108019.103"; exon_number "2";
chr2	StringTie	exon	237578004	237578155	1000	-	.	gene_id "MSTRG.108019"; transcript_id "MSTRG.108019.103"; exon_number "3";
chr2	StringTie	exon	237586042	237586157	1000	-	.	gene_id "MSTRG.108019"; transcript_id "MSTRG.108019.103"; exon_number "4";
chr2	StringTie	exon	237590467	237591149	1000	-	.	gene_id "MSTRG.108019"; transcript_id "MSTRG.108019.103"; exon_number "5";
chr2	StringTie	transcript	237574322	237590715	1000	-	.	gene_id "MSTRG.108019"; transcript_id "MSTRG.108019.104";
chr2	StringTie	exon	237574322	237575128	1000	-	.	gene_id "MSTRG.108019"; transcript_id "MSTRG.108019.104"; exon_number "1";
chr2	StringTie	exon	237575387	237577382	1000	-	.	gene_id "MSTRG.108019"; transcript_id "MSTRG.108019.104"; exon_number "2";
chr2	StringTie	exon	237578004	237581820	1000	-	.	gene_id "MSTRG.108019"; transcript_id "MSTRG.108019.104"; exon_number "3";
chr2	StringTie	exon	237586042	237586157	1000	-	.	gene_id "MSTRG.108019"; transcript_id "MSTRG.108019.104"; exon_number "4";
chr2	StringTie	exon	237590467	237590715	1000	-	.	gene_id "MSTRG.108019"; transcript_id "MSTRG.108019.104"; exon_number "5";
chr2	StringTie	transcript	237574322	237591107	1000	-	.	gene_id "MSTRG.108019"; transcript_id "MSTRG.108019.105";
chr2	StringTie	exon	237574322	237575128	1000	-	.	gene_id "MSTRG.108019"; transcript_id "MSTRG.108019.105"; exon_number "1";
chr2	StringTie	exon	237575387	237577382	1000	-	.	gene_id "MSTRG.108019"; transcript_id "MSTRG.108019.105"; exon_number "2";
chr2	StringTie	exon	237578004	237581956	1000	-	.	gene_id "MSTRG.108019"; transcript_id "MSTRG.108019.105"; exon_number "3";
chr2	StringTie	exon	237586064	237586157	1000	-	.	gene_id "MSTRG.108019"; transcript_id "MSTRG.108019.105"; exon_number "4";
chr2	StringTie	exon	237590467	237591107	1000	-	.	gene_id "MSTRG.108019"; transcript_id "MSTRG.108019.105"; exon_number "5";
chr2	StringTie	transcript	237574322	237590735	1000	-	.	gene_id "MSTRG.108019"; transcript_id "MSTRG.108019.106";
chr2	StringTie	exon	237574322	237575128	1000	-	.	gene_id "MSTRG.108019"; transcript_id "MSTRG.108019.106"; exon_number "1";
chr2	StringTie	exon	237575387	237575478	1000	-	.	gene_id "MSTRG.108019"; transcript_id "MSTRG.108019.106"; exon_number "2";
chr2	StringTie	exon	237577258	237577382	1000	-	.	gene_id "MSTRG.108019"; transcript_id "MSTRG.108019.106"; exon_number "3";
chr2	StringTie	exon	237578004	237578155	1000	-	.	gene_id "MSTRG.108019"; transcript_id "MSTRG.108019.106"; exon_number "4";
chr2	StringTie	exon	237585998	237586157	1000	-	.	gene_id "MSTRG.108019"; transcript_id "MSTRG.108019.106"; exon_number "5";
chr2	StringTie	exon	237590467	237590735	1000	-	.	gene_id "MSTRG.108019"; transcript_id "MSTRG.108019.106"; exon_number "6";
chr2	StringTie	transcript	237574322	237580175	1000	-	.	gene_id "MSTRG.108019"; transcript_id "MSTRG.108019.107";
chr2	StringTie	exon	237574322	237575128	1000	-	.	gene_id "MSTRG.108019"; transcript_id "MSTRG.108019.107"; exon_number "1";
chr2	StringTie	exon	237575387	237575480	1000	-	.	gene_id "MSTRG.108019"; transcript_id "MSTRG.108019.107"; exon_number "2";
chr2	StringTie	exon	237576469	237576690	1000	-	.	gene_id "MSTRG.108019"; transcript_id "MSTRG.108019.107"; exon_number "3";
chr2	StringTie	exon	237577257	237577382	1000	-	.	gene_id "MSTRG.108019"; transcript_id "MSTRG.108019.107"; exon_number "4";
chr2	StringTie	exon	237578004	237578155	1000	-	.	gene_id "MSTRG.108019"; transcript_id "MSTRG.108019.107"; exon_number "5";
chr2	StringTie	exon	237579273	237580175	1000	-	.	gene_id "MSTRG.108019"; transcript_id "MSTRG.108019.107"; exon_number "6";
chr2	StringTie	transcript	237574322	237590762	1000	-	.	gene_id "MSTRG.108019"; transcript_id "MSTRG.108019.108";
chr2	StringTie	exon	237574322	237575128	1000	-	.	gene_id "MSTRG.108019"; transcript_id "MSTRG.108019.108"; exon_number "1";
chr2	StringTie	exon	237575387	237575480	1000	-	.	gene_id "MSTRG.108019"; transcript_id "MSTRG.108019.108"; exon_number "2";
chr2	StringTie	exon	237577257	237577317	1000	-	.	gene_id "MSTRG.108019"; transcript_id "MSTRG.108019.108"; exon_number "3";
chr2	StringTie	exon	237578029	237578155	1000	-	.	gene_id "MSTRG.108019"; transcript_id "MSTRG.108019.108"; exon_number "4";
chr2	StringTie	exon	237585998	237586157	1000	-	.	gene_id "MSTRG.108019"; transcript_id "MSTRG.108019.108"; exon_number "5";
chr2	StringTie	exon	237590467	237590762	1000	-	.	gene_id "MSTRG.108019"; transcript_id "MSTRG.108019.108"; exon_number "6";
chr2	StringTie	transcript	237574322	237590757	1000	-	.	gene_id "MSTRG.108019"; transcript_id "MSTRG.108019.109";
chr2	StringTie	exon	237574322	237575128	1000	-	.	gene_id "MSTRG.108019"; transcript_id "MSTRG.108019.109"; exon_number "1";
chr2	StringTie	exon	237575387	237575480	1000	-	.	gene_id "MSTRG.108019"; transcript_id "MSTRG.108019.109"; exon_number "2";
chr2	StringTie	exon	237577257	237577382	1000	-	.	gene_id "MSTRG.108019"; transcript_id "MSTRG.108019.109"; exon_number "3";
chr2	StringTie	exon	237578004	237578155	1000	-	.	gene_id "MSTRG.108019"; transcript_id "MSTRG.108019.109"; exon_number "4";
chr2	StringTie	exon	237585998	237586145	1000	-	.	gene_id "MSTRG.108019"; transcript_id "MSTRG.108019.109"; exon_number "5";
chr2	StringTie	exon	237590467	237590757	1000	-	.	gene_id "MSTRG.108019"; transcript_id "MSTRG.108019.109"; exon_number "6";
chr2	StringTie	transcript	237573915	237591609	1000	-	.	gene_id "MSTRG.108019"; transcript_id "MSTRG.108019.11";
chr2	StringTie	exon	237573915	237575128	1000	-	.	gene_id "MSTRG.108019"; transcript_id "MSTRG.108019.11"; exon_number "1";
chr2	StringTie	exon	237575387	237575508	1000	-	.	gene_id "MSTRG.108019"; transcript_id "MSTRG.108019.11"; exon_number "2";
chr2	StringTie	exon	237577257	237577382	1000	-	.	gene_id "MSTRG.108019"; transcript_id "MSTRG.108019.11"; exon_number "3";
chr2	StringTie	exon	237578004	237578155	1000	-	.	gene_id "MSTRG.108019"; transcript_id "MSTRG.108019.11"; exon_number "4";
chr2	StringTie	exon	237585998	237586157	1000	-	.	gene_id "MSTRG.108019"; transcript_id "MSTRG.108019.11"; exon_number "5";
chr2	StringTie	exon	237590467	237590974	1000	-	.	gene_id "MSTRG.108019"; transcript_id "MSTRG.108019.11"; exon_number "6";
chr2	StringTie	exon	237591410	237591609	1000	-	.	gene_id "MSTRG.108019"; transcript_id "MSTRG.108019.11"; exon_number "7";
chr2	StringTie	transcript	237574322	237591107	1000	-	.	gene_id "MSTRG.108019"; transcript_id "MSTRG.108019.110";
chr2	StringTie	exon	237574322	237575128	1000	-	.	gene_id "MSTRG.108019"; transcript_id "MSTRG.108019.110"; exon_number "1";
chr2	StringTie	exon	237575387	237577382	1000	-	.	gene_id "MSTRG.108019"; transcript_id "MSTRG.108019.110"; exon_number "2";
chr2	StringTie	exon	237578004	237578155	1000	-	.	gene_id "MSTRG.108019"; transcript_id "MSTRG.108019.110"; exon_number "3";
chr2	StringTie	exon	237585998	237586157	1000	-	.	gene_id "MSTRG.108019"; transcript_id "MSTRG.108019.110"; exon_number "4";
chr2	StringTie	exon	237590467	237590611	1000	-	.	gene_id "MSTRG.108019"; transcript_id "MSTRG.108019.110"; exon_number "5";
chr2	StringTie	exon	237590658	237591107	1000	-	.	gene_id "MSTRG.108019"; transcript_id "MSTRG.108019.110"; exon_number "6";
chr2	StringTie	transcript	237574322	237590731	1000	-	.	gene_id "MSTRG.108019"; transcript_id "MSTRG.108019.111";
chr2	StringTie	exon	237574322	237575128	1000	-	.	gene_id "MSTRG.108019"; transcript_id "MSTRG.108019.111"; exon_number "1";
chr2	StringTie	exon	237575387	237575480	1000	-	.	gene_id "MSTRG.108019"; transcript_id "MSTRG.108019.111"; exon_number "2";
chr2	StringTie	exon	237577257	237577382	1000	-	.	gene_id "MSTRG.108019"; transcript_id "MSTRG.108019.111"; exon_number "3";
chr2	StringTie	exon	237578004	237578155	1000	-	.	gene_id "MSTRG.108019"; transcript_id "MSTRG.108019.111"; exon_number "4";
chr2	StringTie	exon	237584334	237585564	1000	-	.	gene_id "MSTRG.108019"; transcript_id "MSTRG.108019.111"; exon_number "5";
chr2	StringTie	exon	237585998	237586157	1000	-	.	gene_id "MSTRG.108019"; transcript_id "MSTRG.108019.111"; exon_number "6";
chr2	StringTie	exon	237590467	237590731	1000	-	.	gene_id "MSTRG.108019"; transcript_id "MSTRG.108019.111"; exon_number "7";
chr2	StringTie	transcript	237574322	237591107	1000	-	.	gene_id "MSTRG.108019"; transcript_id "MSTRG.108019.112";
chr2	StringTie	exon	237574322	237575128	1000	-	.	gene_id "MSTRG.108019"; transcript_id "MSTRG.108019.112"; exon_number "1";
chr2	StringTie	exon	237575387	237575480	1000	-	.	gene_id "MSTRG.108019"; transcript_id "MSTRG.108019.112"; exon_number "2";
chr2	StringTie	exon	237577257	237577382	1000	-	.	gene_id "MSTRG.108019"; transcript_id "MSTRG.108019.112"; exon_number "3";
chr2	StringTie	exon	237578004	237578155	1000	-	.	gene_id "MSTRG.108019"; transcript_id "MSTRG.108019.112"; exon_number "4";
chr2	StringTie	exon	237579273	237581956	1000	-	.	gene_id "MSTRG.108019"; transcript_id "MSTRG.108019.112"; exon_number "5";
chr2	StringTie	exon	237586064	237586157	1000	-	.	gene_id "MSTRG.108019"; transcript_id "MSTRG.108019.112"; exon_number "6";
chr2	StringTie	exon	237590467	237591107	1000	-	.	gene_id "MSTRG.108019"; transcript_id "MSTRG.108019.112"; exon_number "7";
chr2	StringTie	transcript	237574322	237591152	1000	-	.	gene_id "MSTRG.108019"; transcript_id "MSTRG.108019.113";
chr2	StringTie	exon	237574322	237575128	1000	-	.	gene_id "MSTRG.108019"; transcript_id "MSTRG.108019.113"; exon_number "1";
chr2	StringTie	exon	237575387	237575508	1000	-	.	gene_id "MSTRG.108019"; transcript_id "MSTRG.108019.113"; exon_number "2";
chr2	StringTie	exon	237577257	237577382	1000	-	.	gene_id "MSTRG.108019"; transcript_id "MSTRG.108019.113"; exon_number "3";
chr2	StringTie	exon	237578004	237578155	1000	-	.	gene_id "MSTRG.108019"; transcript_id "MSTRG.108019.113"; exon_number "4";
chr2	StringTie	exon	237579273	237585564	1000	-	.	gene_id "MSTRG.108019"; transcript_id "MSTRG.108019.113"; exon_number "5";
chr2	StringTie	exon	237586064	237586157	1000	-	.	gene_id "MSTRG.108019"; transcript_id "MSTRG.108019.113"; exon_number "6";
chr2	StringTie	exon	237590467	237591152	1000	-	.	gene_id "MSTRG.108019"; transcript_id "MSTRG.108019.113"; exon_number "7";
chr2	StringTie	transcript	237574322	237593462	1000	-	.	gene_id "MSTRG.108019"; transcript_id "MSTRG.108019.114";
chr2	StringTie	exon	237574322	237575128	1000	-	.	gene_id "MSTRG.108019"; transcript_id "MSTRG.108019.114"; exon_number "1";
chr2	StringTie	exon	237575387	237575480	1000	-	.	gene_id "MSTRG.108019"; transcript_id "MSTRG.108019.114"; exon_number "2";
chr2	StringTie	exon	237577257	237577382	1000	-	.	gene_id "MSTRG.108019"; transcript_id "MSTRG.108019.114"; exon_number "3";
chr2	StringTie	exon	237578004	237578155	1000	-	.	gene_id "MSTRG.108019"; transcript_id "MSTRG.108019.114"; exon_number "4";
chr2	StringTie	exon	237585998	237586157	1000	-	.	gene_id "MSTRG.108019"; transcript_id "MSTRG.108019.114"; exon_number "5";
chr2	StringTie	exon	237590467	237590974	1000	-	.	gene_id "MSTRG.108019"; transcript_id "MSTRG.108019.114"; exon_number "6";
chr2	StringTie	exon	237593179	237593462	1000	-	.	gene_id "MSTRG.108019"; transcript_id "MSTRG.108019.114"; exon_number "7";
chr2	StringTie	transcript	237574323	237591098	1000	-	.	gene_id "MSTRG.108019"; transcript_id "MSTRG.108019.117";
chr2	StringTie	exon	237574323	237575128	1000	-	.	gene_id "MSTRG.108019"; transcript_id "MSTRG.108019.117"; exon_number "1";
chr2	StringTie	exon	237575391	237575480	1000	-	.	gene_id "MSTRG.108019"; transcript_id "MSTRG.108019.117"; exon_number "2";
chr2	StringTie	exon	237577257	237577382	1000	-	.	gene_id "MSTRG.108019"; transcript_id "MSTRG.108019.117"; exon_number "3";
chr2	StringTie	exon	237578004	237578155	1000	-	.	gene_id "MSTRG.108019"; transcript_id "MSTRG.108019.117"; exon_number "4";
chr2	StringTie	exon	237585998	237586157	1000	-	.	gene_id "MSTRG.108019"; transcript_id "MSTRG.108019.117"; exon_number "5";
chr2	StringTie	exon	237590467	237591098	1000	-	.	gene_id "MSTRG.108019"; transcript_id "MSTRG.108019.117"; exon_number "6";
chr2	StringTie	transcript	237574323	237591562	1000	-	.	gene_id "MSTRG.108019"; transcript_id "MSTRG.108019.118";
chr2	StringTie	exon	237574323	237575128	1000	-	.	gene_id "MSTRG.108019"; transcript_id "MSTRG.108019.118"; exon_number "1";
chr2	StringTie	exon	237575387	237575480	1000	-	.	gene_id "MSTRG.108019"; transcript_id "MSTRG.108019.118"; exon_number "2";
chr2	StringTie	exon	237577257	237577382	1000	-	.	gene_id "MSTRG.108019"; transcript_id "MSTRG.108019.118"; exon_number "3";
chr2	StringTie	exon	237578004	237578155	1000	-	.	gene_id "MSTRG.108019"; transcript_id "MSTRG.108019.118"; exon_number "4";
chr2	StringTie	exon	237579273	237580565	1000	-	.	gene_id "MSTRG.108019"; transcript_id "MSTRG.108019.118"; exon_number "5";
chr2	StringTie	exon	237585998	237586157	1000	-	.	gene_id "MSTRG.108019"; transcript_id "MSTRG.108019.118"; exon_number "6";
chr2	StringTie	exon	237590467	237591562	1000	-	.	gene_id "MSTRG.108019"; transcript_id "MSTRG.108019.118"; exon_number "7";
chr2	StringTie	transcript	237574324	237583963	1000	-	.	gene_id "MSTRG.108019"; transcript_id "MSTRG.108019.119";
chr2	StringTie	exon	237574324	237575128	1000	-	.	gene_id "MSTRG.108019"; transcript_id "MSTRG.108019.119"; exon_number "1";
chr2	StringTie	exon	237575387	237583918	1000	-	.	gene_id "MSTRG.108019"; transcript_id "MSTRG.108019.119"; exon_number "2";
chr2	StringTie	exon	237583950	237583963	1000	-	.	gene_id "MSTRG.108019"; transcript_id "MSTRG.108019.119"; exon_number "3";
chr2	StringTie	transcript	237573925	237590756	1000	-	.	gene_id "MSTRG.108019"; transcript_id "MSTRG.108019.12";
chr2	StringTie	exon	237573925	237575128	1000	-	.	gene_id "MSTRG.108019"; transcript_id "MSTRG.108019.12"; exon_number "1";
chr2	StringTie	exon	237575387	237575480	1000	-	.	gene_id "MSTRG.108019"; transcript_id "MSTRG.108019.12"; exon_number "2";
chr2	StringTie	exon	237577257	237577382	1000	-	.	gene_id "MSTRG.108019"; transcript_id "MSTRG.108019.12"; exon_number "3";
chr2	StringTie	exon	237578023	237578155	1000	-	.	gene_id "MSTRG.108019"; transcript_id "MSTRG.108019.12"; exon_number "4";
chr2	StringTie	exon	237585998	237586157	1000	-	.	gene_id "MSTRG.108019"; transcript_id "MSTRG.108019.12"; exon_number "5";
chr2	StringTie	exon	237590467	237590756	1000	-	.	gene_id "MSTRG.108019"; transcript_id "MSTRG.108019.12"; exon_number "6";
chr2	StringTie	transcript	237574324	237590744	1000	-	.	gene_id "MSTRG.108019"; transcript_id "MSTRG.108019.120";
chr2	StringTie	exon	237574324	237575128	1000	-	.	gene_id "MSTRG.108019"; transcript_id "MSTRG.108019.120"; exon_number "1";
chr2	StringTie	exon	237575387	237575480	1000	-	.	gene_id "MSTRG.108019"; transcript_id "MSTRG.108019.120"; exon_number "2";
chr2	StringTie	exon	237577257	237577349	1000	-	.	gene_id "MSTRG.108019"; transcript_id "MSTRG.108019.120"; exon_number "3";
chr2	StringTie	exon	237578004	237578155	1000	-	.	gene_id "MSTRG.108019"; transcript_id "MSTRG.108019.120"; exon_number "4";
chr2	StringTie	exon	237585998	237586157	1000	-	.	gene_id "MSTRG.108019"; transcript_id "MSTRG.108019.120"; exon_number "5";
chr2	StringTie	exon	237590467	237590744	1000	-	.	gene_id "MSTRG.108019"; transcript_id "MSTRG.108019.120"; exon_number "6";
chr2	StringTie	transcript	237574324	237591119	1000	-	.	gene_id "MSTRG.108019"; transcript_id "MSTRG.108019.121";
chr2	StringTie	exon	237574324	237575128	1000	-	.	gene_id "MSTRG.108019"; transcript_id "MSTRG.108019.121"; exon_number "1";
chr2	StringTie	exon	237575387	237575725	1000	-	.	gene_id "MSTRG.108019"; transcript_id "MSTRG.108019.121"; exon_number "2";
chr2	StringTie	exon	237577257	237577382	1000	-	.	gene_id "MSTRG.108019"; transcript_id "MSTRG.108019.121"; exon_number "3";
chr2	StringTie	exon	237578004	237578155	1000	-	.	gene_id "MSTRG.108019"; transcript_id "MSTRG.108019.121"; exon_number "4";
chr2	StringTie	exon	237585998	237586157	1000	-	.	gene_id "MSTRG.108019"; transcript_id "MSTRG.108019.121"; exon_number "5";
chr2	StringTie	exon	237590467	237591119	1000	-	.	gene_id "MSTRG.108019"; transcript_id "MSTRG.108019.121"; exon_number "6";
chr2	StringTie	transcript	237574324	237591098	1000	-	.	gene_id "MSTRG.108019"; transcript_id "MSTRG.108019.122";
chr2	StringTie	exon	237574324	237575128	1000	-	.	gene_id "MSTRG.108019"; transcript_id "MSTRG.108019.122"; exon_number "1";
chr2	StringTie	exon	237575387	237575508	1000	-	.	gene_id "MSTRG.108019"; transcript_id "MSTRG.108019.122"; exon_number "2";
chr2	StringTie	exon	237577257	237577382	1000	-	.	gene_id "MSTRG.108019"; transcript_id "MSTRG.108019.122"; exon_number "3";
chr2	StringTie	exon	237578004	237578155	1000	-	.	gene_id "MSTRG.108019"; transcript_id "MSTRG.108019.122"; exon_number "4";
chr2	StringTie	exon	237585998	237586157	1000	-	.	gene_id "MSTRG.108019"; transcript_id "MSTRG.108019.122"; exon_number "5";
chr2	StringTie	exon	237590467	237590760	1000	-	.	gene_id "MSTRG.108019"; transcript_id "MSTRG.108019.122"; exon_number "6";
chr2	StringTie	exon	237590810	237591098	1000	-	.	gene_id "MSTRG.108019"; transcript_id "MSTRG.108019.122"; exon_number "7";
chr2	StringTie	transcript	237574325	237591142	1000	-	.	gene_id "MSTRG.108019"; transcript_id "MSTRG.108019.123";
chr2	StringTie	exon	237574325	237575128	1000	-	.	gene_id "MSTRG.108019"; transcript_id "MSTRG.108019.123"; exon_number "1";
chr2	StringTie	exon	237575387	237575480	1000	-	.	gene_id "MSTRG.108019"; transcript_id "MSTRG.108019.123"; exon_number "2";
chr2	StringTie	exon	237577257	237577381	1000	-	.	gene_id "MSTRG.108019"; transcript_id "MSTRG.108019.123"; exon_number "3";
chr2	StringTie	exon	237578004	237578155	1000	-	.	gene_id "MSTRG.108019"; transcript_id "MSTRG.108019.123"; exon_number "4";
chr2	StringTie	exon	237585998	237586157	1000	-	.	gene_id "MSTRG.108019"; transcript_id "MSTRG.108019.123"; exon_number "5";
chr2	StringTie	exon	237590467	237591142	1000	-	.	gene_id "MSTRG.108019"; transcript_id "MSTRG.108019.123"; exon_number "6";
chr2	StringTie	transcript	237574326	237590775	1000	-	.	gene_id "MSTRG.108019"; transcript_id "MSTRG.108019.124";
chr2	StringTie	exon	237574326	237575128	1000	-	.	gene_id "MSTRG.108019"; transcript_id "MSTRG.108019.124"; exon_number "1";
chr2	StringTie	exon	237575387	237575480	1000	-	.	gene_id "MSTRG.108019"; transcript_id "MSTRG.108019.124"; exon_number "2";
chr2	StringTie	exon	237577257	237577382	1000	-	.	gene_id "MSTRG.108019"; transcript_id "MSTRG.108019.124"; exon_number "3";
chr2	StringTie	exon	237590536	237590775	1000	-	.	gene_id "MSTRG.108019"; transcript_id "MSTRG.108019.124"; exon_number "4";
chr2	StringTie	transcript	237574326	237591067	1000	-	.	gene_id "MSTRG.108019"; transcript_id "MSTRG.108019.125";
chr2	StringTie	exon	237574326	237575128	1000	-	.	gene_id "MSTRG.108019"; transcript_id "MSTRG.108019.125"; exon_number "1";
chr2	StringTie	exon	237575387	237575480	1000	-	.	gene_id "MSTRG.108019"; transcript_id "MSTRG.108019.125"; exon_number "2";
chr2	StringTie	exon	237577257	237577382	1000	-	.	gene_id "MSTRG.108019"; transcript_id "MSTRG.108019.125"; exon_number "3";
chr2	StringTie	exon	237590467	237591067	1000	-	.	gene_id "MSTRG.108019"; transcript_id "MSTRG.108019.125"; exon_number "4";
chr2	StringTie	transcript	237574328	237590752	1000	-	.	gene_id "MSTRG.108019"; transcript_id "MSTRG.108019.128";
chr2	StringTie	exon	237574328	237575128	1000	-	.	gene_id "MSTRG.108019"; transcript_id "MSTRG.108019.128"; exon_number "1";
chr2	StringTie	exon	237575387	237578155	1000	-	.	gene_id "MSTRG.108019"; transcript_id "MSTRG.108019.128"; exon_number "2";
chr2	StringTie	exon	237584334	237585564	1000	-	.	gene_id "MSTRG.108019"; transcript_id "MSTRG.108019.128"; exon_number "3";
chr2	StringTie	exon	237586064	237586157	1000	-	.	gene_id "MSTRG.108019"; transcript_id "MSTRG.108019.128"; exon_number "4";
chr2	StringTie	exon	237590467	237590752	1000	-	.	gene_id "MSTRG.108019"; transcript_id "MSTRG.108019.128"; exon_number "5";
chr2	StringTie	transcript	237574328	237582275	1000	-	.	gene_id "MSTRG.108019"; transcript_id "MSTRG.108019.129";
chr2	StringTie	exon	237574328	237575128	1000	-	.	gene_id "MSTRG.108019"; transcript_id "MSTRG.108019.129"; exon_number "1";
chr2	StringTie	exon	237575387	237575480	1000	-	.	gene_id "MSTRG.108019"; transcript_id "MSTRG.108019.129"; exon_number "2";
chr2	StringTie	exon	237577257	237577382	1000	-	.	gene_id "MSTRG.108019"; transcript_id "MSTRG.108019.129"; exon_number "3";
chr2	StringTie	exon	237578004	237580191	1000	-	.	gene_id "MSTRG.108019"; transcript_id "MSTRG.108019.129"; exon_number "4";
chr2	StringTie	exon	237581601	237581956	1000	-	.	gene_id "MSTRG.108019"; transcript_id "MSTRG.108019.129"; exon_number "5";
chr2	StringTie	exon	237582080	237582275	1000	-	.	gene_id "MSTRG.108019"; transcript_id "MSTRG.108019.129"; exon_number "6";
chr2	StringTie	transcript	237573968	237601614	1000	-	.	gene_id "MSTRG.108019"; transcript_id "MSTRG.108019.13";
chr2	StringTie	exon	237573968	237575128	1000	-	.	gene_id "MSTRG.108019"; transcript_id "MSTRG.108019.13"; exon_number "1";
chr2	StringTie	exon	237575387	237575480	1000	-	.	gene_id "MSTRG.108019"; transcript_id "MSTRG.108019.13"; exon_number "2";
chr2	StringTie	exon	237577257	237577382	1000	-	.	gene_id "MSTRG.108019"; transcript_id "MSTRG.108019.13"; exon_number "3";
chr2	StringTie	exon	237578004	237578155	1000	-	.	gene_id "MSTRG.108019"; transcript_id "MSTRG.108019.13"; exon_number "4";
chr2	StringTie	exon	237579273	237586157	1000	-	.	gene_id "MSTRG.108019"; transcript_id "MSTRG.108019.13"; exon_number "5";
chr2	StringTie	exon	237590467	237590974	1000	-	.	gene_id "MSTRG.108019"; transcript_id "MSTRG.108019.13"; exon_number "6";
chr2	StringTie	exon	237601507	237601614	1000	-	.	gene_id "MSTRG.108019"; transcript_id "MSTRG.108019.13"; exon_number "7";
chr2	StringTie	transcript	237574340	237591141	1000	-	.	gene_id "MSTRG.108019"; transcript_id "MSTRG.108019.130";
chr2	StringTie	exon	237574340	237575128	1000	-	.	gene_id "MSTRG.108019"; transcript_id "MSTRG.108019.130"; exon_number "1";
chr2	StringTie	exon	237575387	237575480	1000	-	.	gene_id "MSTRG.108019"; transcript_id "MSTRG.108019.130"; exon_number "2";
chr2	StringTie	exon	237577257	237577382	1000	-	.	gene_id "MSTRG.108019"; transcript_id "MSTRG.108019.130"; exon_number "3";
chr2	StringTie	exon	237578004	237578155	1000	-	.	gene_id "MSTRG.108019"; transcript_id "MSTRG.108019.130"; exon_number "4";
chr2	StringTie	exon	237585998	237586157	1000	-	.	gene_id "MSTRG.108019"; transcript_id "MSTRG.108019.130"; exon_number "5";
chr2	StringTie	exon	237590467	237590611	1000	-	.	gene_id "MSTRG.108019"; transcript_id "MSTRG.108019.130"; exon_number "6";
chr2	StringTie	exon	237590661	237591141	1000	-	.	gene_id "MSTRG.108019"; transcript_id "MSTRG.108019.130"; exon_number "7";
chr2	StringTie	transcript	237573999	237593462	1000	-	.	gene_id "MSTRG.108019"; transcript_id "MSTRG.108019.14";
chr2	StringTie	exon	237573999	237575128	1000	-	.	gene_id "MSTRG.108019"; transcript_id "MSTRG.108019.14"; exon_number "1";
chr2	StringTie	exon	237575387	237575508	1000	-	.	gene_id "MSTRG.108019"; transcript_id "MSTRG.108019.14"; exon_number "2";
chr2	StringTie	exon	237577257	237577382	1000	-	.	gene_id "MSTRG.108019"; transcript_id "MSTRG.108019.14"; exon_number "3";
chr2	StringTie	exon	237578004	237578155	1000	-	.	gene_id "MSTRG.108019"; transcript_id "MSTRG.108019.14"; exon_number "4";
chr2	StringTie	exon	237585998	237586157	1000	-	.	gene_id "MSTRG.108019"; transcript_id "MSTRG.108019.14"; exon_number "5";
chr2	StringTie	exon	237590467	237590974	1000	-	.	gene_id "MSTRG.108019"; transcript_id "MSTRG.108019.14"; exon_number "6";
chr2	StringTie	exon	237593179	237593462	1000	-	.	gene_id "MSTRG.108019"; transcript_id "MSTRG.108019.14"; exon_number "7";
chr2	StringTie	transcript	237574010	237593469	1000	-	.	gene_id "MSTRG.108019"; transcript_id "MSTRG.108019.15";
chr2	StringTie	exon	237574010	237575128	1000	-	.	gene_id "MSTRG.108019"; transcript_id "MSTRG.108019.15"; exon_number "1";
chr2	StringTie	exon	237575387	237575508	1000	-	.	gene_id "MSTRG.108019"; transcript_id "MSTRG.108019.15"; exon_number "2";
chr2	StringTie	exon	237577257	237577382	1000	-	.	gene_id "MSTRG.108019"; transcript_id "MSTRG.108019.15"; exon_number "3";
chr2	StringTie	exon	237578004	237578155	1000	-	.	gene_id "MSTRG.108019"; transcript_id "MSTRG.108019.15"; exon_number "4";
chr2	StringTie	exon	237579273	237586157	1000	-	.	gene_id "MSTRG.108019"; transcript_id "MSTRG.108019.15"; exon_number "5";
chr2	StringTie	exon	237590467	237590974	1000	-	.	gene_id "MSTRG.108019"; transcript_id "MSTRG.108019.15"; exon_number "6";
chr2	StringTie	exon	237593179	237593469	1000	-	.	gene_id "MSTRG.108019"; transcript_id "MSTRG.108019.15"; exon_number "7";
chr2	StringTie	transcript	237574035	237590776	1000	-	.	gene_id "MSTRG.108019"; transcript_id "MSTRG.108019.16";
chr2	StringTie	exon	237574035	237575128	1000	-	.	gene_id "MSTRG.108019"; transcript_id "MSTRG.108019.16"; exon_number "1";
chr2	StringTie	exon	237575387	237575480	1000	-	.	gene_id "MSTRG.108019"; transcript_id "MSTRG.108019.16"; exon_number "2";
chr2	StringTie	exon	237577269	237577382	1000	-	.	gene_id "MSTRG.108019"; transcript_id "MSTRG.108019.16"; exon_number "3";
chr2	StringTie	exon	237578004	237578155	1000	-	.	gene_id "MSTRG.108019"; transcript_id "MSTRG.108019.16"; exon_number "4";
chr2	StringTie	exon	237586064	237586157	1000	-	.	gene_id "MSTRG.108019"; transcript_id "MSTRG.108019.16"; exon_number "5";
chr2	StringTie	exon	237590467	237590776	1000	-	.	gene_id "MSTRG.108019"; transcript_id "MSTRG.108019.16"; exon_number "6";
chr2	StringTie	transcript	237574093	237591098	1000	-	.	gene_id "MSTRG.108019"; transcript_id "MSTRG.108019.17";
chr2	StringTie	exon	237574093	237575128	1000	-	.	gene_id "MSTRG.108019"; transcript_id "MSTRG.108019.17"; exon_number "1";
chr2	StringTie	exon	237575391	237575508	1000	-	.	gene_id "MSTRG.108019"; transcript_id "MSTRG.108019.17"; exon_number "2";
chr2	StringTie	exon	237577257	237577382	1000	-	.	gene_id "MSTRG.108019"; transcript_id "MSTRG.108019.17"; exon_number "3";
chr2	StringTie	exon	237578004	237578155	1000	-	.	gene_id "MSTRG.108019"; transcript_id "MSTRG.108019.17"; exon_number "4";
chr2	StringTie	exon	237586042	237586157	1000	-	.	gene_id "MSTRG.108019"; transcript_id "MSTRG.108019.17"; exon_number "5";
chr2	StringTie	exon	237590467	237591098	1000	-	.	gene_id "MSTRG.108019"; transcript_id "MSTRG.108019.17"; exon_number "6";
chr2	StringTie	transcript	237574093	237601673	1000	-	.	gene_id "MSTRG.108019"; transcript_id "MSTRG.108019.18";
chr2	StringTie	exon	237574093	237575128	1000	-	.	gene_id "MSTRG.108019"; transcript_id "MSTRG.108019.18"; exon_number "1";
chr2	StringTie	exon	237575387	237575480	1000	-	.	gene_id "MSTRG.108019"; transcript_id "MSTRG.108019.18"; exon_number "2";
chr2	StringTie	exon	237577257	237577382	1000	-	.	gene_id "MSTRG.108019"; transcript_id "MSTRG.108019.18"; exon_number "3";
chr2	StringTie	exon	237578004	237578155	1000	-	.	gene_id "MSTRG.108019"; transcript_id "MSTRG.108019.18"; exon_number "4";
chr2	StringTie	exon	237585998	237586157	1000	-	.	gene_id "MSTRG.108019"; transcript_id "MSTRG.108019.18"; exon_number "5";
chr2	StringTie	exon	237590467	237590974	1000	-	.	gene_id "MSTRG.108019"; transcript_id "MSTRG.108019.18"; exon_number "6";
chr2	StringTie	exon	237601507	237601673	1000	-	.	gene_id "MSTRG.108019"; transcript_id "MSTRG.108019.18"; exon_number "7";
chr2	StringTie	transcript	237574104	237591148	1000	-	.	gene_id "MSTRG.108019"; transcript_id "MSTRG.108019.19";
chr2	StringTie	exon	237574104	237575128	1000	-	.	gene_id "MSTRG.108019"; transcript_id "MSTRG.108019.19"; exon_number "1";
chr2	StringTie	exon	237575387	237577382	1000	-	.	gene_id "MSTRG.108019"; transcript_id "MSTRG.108019.19"; exon_number "2";
chr2	StringTie	exon	237590467	237591148	1000	-	.	gene_id "MSTRG.108019"; transcript_id "MSTRG.108019.19"; exon_number "3";
chr2	StringTie	transcript	237569327	237591469	1000	-	.	gene_id "MSTRG.108019"; transcript_id "MSTRG.108019.2";
chr2	StringTie	exon	237569327	237575128	1000	-	.	gene_id "MSTRG.108019"; transcript_id "MSTRG.108019.2"; exon_number "1";
chr2	StringTie	exon	237575387	237575480	1000	-	.	gene_id "MSTRG.108019"; transcript_id "MSTRG.108019.2"; exon_number "2";
chr2	StringTie	exon	237577257	237577382	1000	-	.	gene_id "MSTRG.108019"; transcript_id "MSTRG.108019.2"; exon_number "3";
chr2	StringTie	exon	237578004	237578155	1000	-	.	gene_id "MSTRG.108019"; transcript_id "MSTRG.108019.2"; exon_number "4";
chr2	StringTie	exon	237579273	237585564	1000	-	.	gene_id "MSTRG.108019"; transcript_id "MSTRG.108019.2"; exon_number "5";
chr2	StringTie	exon	237585998	237586157	1000	-	.	gene_id "MSTRG.108019"; transcript_id "MSTRG.108019.2"; exon_number "6";
chr2	StringTie	exon	237590467	237590974	1000	-	.	gene_id "MSTRG.108019"; transcript_id "MSTRG.108019.2"; exon_number "7";
chr2	StringTie	exon	237591410	237591469	1000	-	.	gene_id "MSTRG.108019"; transcript_id "MSTRG.108019.2"; exon_number "8";
chr2	StringTie	transcript	237574125	237591136	1000	-	.	gene_id "MSTRG.108019"; transcript_id "MSTRG.108019.20";
chr2	StringTie	exon	237574125	237575128	1000	-	.	gene_id "MSTRG.108019"; transcript_id "MSTRG.108019.20"; exon_number "1";
chr2	StringTie	exon	237575387	237577382	1000	-	.	gene_id "MSTRG.108019"; transcript_id "MSTRG.108019.20"; exon_number "2";
chr2	StringTie	exon	237578004	237578155	1000	-	.	gene_id "MSTRG.108019"; transcript_id "MSTRG.108019.20"; exon_number "3";
chr2	StringTie	exon	237584334	237584408	1000	-	.	gene_id "MSTRG.108019"; transcript_id "MSTRG.108019.20"; exon_number "4";
chr2	StringTie	exon	237585998	237586157	1000	-	.	gene_id "MSTRG.108019"; transcript_id "MSTRG.108019.20"; exon_number "5";
chr2	StringTie	exon	237590467	237591136	1000	-	.	gene_id "MSTRG.108019"; transcript_id "MSTRG.108019.20"; exon_number "6";
chr2	StringTie	transcript	237574129	237599771	1000	-	.	gene_id "MSTRG.108019"; transcript_id "MSTRG.108019.21";
chr2	StringTie	exon	237574129	237575128	1000	-	.	gene_id "MSTRG.108019"; transcript_id "MSTRG.108019.21"; exon_number "1";
chr2	StringTie	exon	237575387	237575508	1000	-	.	gene_id "MSTRG.108019"; transcript_id "MSTRG.108019.21"; exon_number "2";
chr2	StringTie	exon	237577257	237577382	1000	-	.	gene_id "MSTRG.108019"; transcript_id "MSTRG.108019.21"; exon_number "3";
chr2	StringTie	exon	237578004	237578155	1000	-	.	gene_id "MSTRG.108019"; transcript_id "MSTRG.108019.21"; exon_number "4";
chr2	StringTie	exon	237585998	237586157	1000	-	.	gene_id "MSTRG.108019"; transcript_id "MSTRG.108019.21"; exon_number "5";
chr2	StringTie	exon	237590467	237590974	1000	-	.	gene_id "MSTRG.108019"; transcript_id "MSTRG.108019.21"; exon_number "6";
chr2	StringTie	exon	237598837	237599771	1000	-	.	gene_id "MSTRG.108019"; transcript_id "MSTRG.108019.21"; exon_number "7";
chr2	StringTie	transcript	237574129	237601175	1000	-	.	gene_id "MSTRG.108019"; transcript_id "MSTRG.108019.22";
chr2	StringTie	exon	237574129	237575128	1000	-	.	gene_id "MSTRG.108019"; transcript_id "MSTRG.108019.22"; exon_number "1";
chr2	StringTie	exon	237575387	237575480	1000	-	.	gene_id "MSTRG.108019"; transcript_id "MSTRG.108019.22"; exon_number "2";
chr2	StringTie	exon	237577257	237577382	1000	-	.	gene_id "MSTRG.108019"; transcript_id "MSTRG.108019.22"; exon_number "3";
chr2	StringTie	exon	237578004	237578155	1000	-	.	gene_id "MSTRG.108019"; transcript_id "MSTRG.108019.22"; exon_number "4";
chr2	StringTie	exon	237579273	237586157	1000	-	.	gene_id "MSTRG.108019"; transcript_id "MSTRG.108019.22"; exon_number "5";
chr2	StringTie	exon	237590467	237591893	1000	-	.	gene_id "MSTRG.108019"; transcript_id "MSTRG.108019.22"; exon_number "6";
chr2	StringTie	exon	237598837	237601175	1000	-	.	gene_id "MSTRG.108019"; transcript_id "MSTRG.108019.22"; exon_number "7";
chr2	StringTie	transcript	237574143	237591142	1000	-	.	gene_id "MSTRG.108019"; transcript_id "MSTRG.108019.23";
chr2	StringTie	exon	237574143	237574555	1000	-	.	gene_id "MSTRG.108019"; transcript_id "MSTRG.108019.23"; exon_number "1";
chr2	StringTie	exon	237574581	237575128	1000	-	.	gene_id "MSTRG.108019"; transcript_id "MSTRG.108019.23"; exon_number "2";
chr2	StringTie	exon	237575387	237575480	1000	-	.	gene_id "MSTRG.108019"; transcript_id "MSTRG.108019.23"; exon_number "3";
chr2	StringTie	exon	237577257	237578155	1000	-	.	gene_id "MSTRG.108019"; transcript_id "MSTRG.108019.23"; exon_number "4";
chr2	StringTie	exon	237579273	237586157	1000	-	.	gene_id "MSTRG.108019"; transcript_id "MSTRG.108019.23"; exon_number "5";
chr2	StringTie	exon	237590467	237591142	1000	-	.	gene_id "MSTRG.108019"; transcript_id "MSTRG.108019.23"; exon_number "6";
chr2	StringTie	transcript	237574169	237591439	1000	-	.	gene_id "MSTRG.108019"; transcript_id "MSTRG.108019.24";
chr2	StringTie	exon	237574169	237575128	1000	-	.	gene_id "MSTRG.108019"; transcript_id "MSTRG.108019.24"; exon_number "1";
chr2	StringTie	exon	237575387	237575480	1000	-	.	gene_id "MSTRG.108019"; transcript_id "MSTRG.108019.24"; exon_number "2";
chr2	StringTie	exon	237577257	237577382	1000	-	.	gene_id "MSTRG.108019"; transcript_id "MSTRG.108019.24"; exon_number "3";
chr2	StringTie	exon	237578004	237578155	1000	-	.	gene_id "MSTRG.108019"; transcript_id "MSTRG.108019.24"; exon_number "4";
chr2	StringTie	exon	237586064	237586157	1000	-	.	gene_id "MSTRG.108019"; transcript_id "MSTRG.108019.24"; exon_number "5";
chr2	StringTie	exon	237590467	237590974	1000	-	.	gene_id "MSTRG.108019"; transcript_id "MSTRG.108019.24"; exon_number "6";
chr2	StringTie	exon	237591410	237591439	1000	-	.	gene_id "MSTRG.108019"; transcript_id "MSTRG.108019.24"; exon_number "7";
chr2	StringTie	transcript	237574188	237591135	1000	-	.	gene_id "MSTRG.108019"; transcript_id "MSTRG.108019.25";
chr2	StringTie	exon	237574188	237575128	1000	-	.	gene_id "MSTRG.108019"; transcript_id "MSTRG.108019.25"; exon_number "1";
chr2	StringTie	exon	237575387	237575508	1000	-	.	gene_id "MSTRG.108019"; transcript_id "MSTRG.108019.25"; exon_number "2";
chr2	StringTie	exon	237577257	237577382	1000	-	.	gene_id "MSTRG.108019"; transcript_id "MSTRG.108019.25"; exon_number "3";
chr2	StringTie	exon	237585998	237586157	1000	-	.	gene_id "MSTRG.108019"; transcript_id "MSTRG.108019.25"; exon_number "4";
chr2	StringTie	exon	237590467	237591135	1000	-	.	gene_id "MSTRG.108019"; transcript_id "MSTRG.108019.25"; exon_number "5";
chr2	StringTie	transcript	237574199	237591142	1000	-	.	gene_id "MSTRG.108019"; transcript_id "MSTRG.108019.26";
chr2	StringTie	exon	237574199	237575128	1000	-	.	gene_id "MSTRG.108019"; transcript_id "MSTRG.108019.26"; exon_number "1";
chr2	StringTie	exon	237575387	237575480	1000	-	.	gene_id "MSTRG.108019"; transcript_id "MSTRG.108019.26"; exon_number "2";
chr2	StringTie	exon	237577257	237577382	1000	-	.	gene_id "MSTRG.108019"; transcript_id "MSTRG.108019.26"; exon_number "3";
chr2	StringTie	exon	237578004	237578155	1000	-	.	gene_id "MSTRG.108019"; transcript_id "MSTRG.108019.26"; exon_number "4";
chr2	StringTie	exon	237579273	237581820	1000	-	.	gene_id "MSTRG.108019"; transcript_id "MSTRG.108019.26"; exon_number "5";
chr2	StringTie	exon	237585998	237586157	1000	-	.	gene_id "MSTRG.108019"; transcript_id "MSTRG.108019.26"; exon_number "6";
chr2	StringTie	exon	237590467	237591142	1000	-	.	gene_id "MSTRG.108019"; transcript_id "MSTRG.108019.26"; exon_number "7";
chr2	StringTie	transcript	237574203	237601673	1000	-	.	gene_id "MSTRG.108019"; transcript_id "MSTRG.108019.27";
chr2	StringTie	exon	237574203	237575128	1000	-	.	gene_id "MSTRG.108019"; transcript_id "MSTRG.108019.27"; exon_number "1";
chr2	StringTie	exon	237575387	237575480	1000	-	.	gene_id "MSTRG.108019"; transcript_id "MSTRG.108019.27"; exon_number "2";
chr2	StringTie	exon	237577257	237577382	1000	-	.	gene_id "MSTRG.108019"; transcript_id "MSTRG.108019.27"; exon_number "3";
chr2	StringTie	exon	237578004	237578155	1000	-	.	gene_id "MSTRG.108019"; transcript_id "MSTRG.108019.27"; exon_number "4";
chr2	StringTie	exon	237585998	237586157	1000	-	.	gene_id "MSTRG.108019"; transcript_id "MSTRG.108019.27"; exon_number "5";
chr2	StringTie	exon	237590467	237590974	1000	-	.	gene_id "MSTRG.108019"; transcript_id "MSTRG.108019.27"; exon_number "6";
chr2	StringTie	exon	237591410	237591893	1000	-	.	gene_id "MSTRG.108019"; transcript_id "MSTRG.108019.27"; exon_number "7";
chr2	StringTie	exon	237598837	237601104	1000	-	.	gene_id "MSTRG.108019"; transcript_id "MSTRG.108019.27"; exon_number "8";
chr2	StringTie	exon	237601507	237601673	1000	-	.	gene_id "MSTRG.108019"; transcript_id "MSTRG.108019.27"; exon_number "9";
chr2	StringTie	transcript	237574204	237590747	1000	-	.	gene_id "MSTRG.108019"; transcript_id "MSTRG.108019.28";
chr2	StringTie	exon	237574204	237575128	1000	-	.	gene_id "MSTRG.108019"; transcript_id "MSTRG.108019.28"; exon_number "1";
chr2	StringTie	exon	237575387	237575476	1000	-	.	gene_id "MSTRG.108019"; transcript_id "MSTRG.108019.28"; exon_number "2";
chr2	StringTie	exon	237577257	237577382	1000	-	.	gene_id "MSTRG.108019"; transcript_id "MSTRG.108019.28"; exon_number "3";
chr2	StringTie	exon	237578004	237578155	1000	-	.	gene_id "MSTRG.108019"; transcript_id "MSTRG.108019.28"; exon_number "4";
chr2	StringTie	exon	237585998	237586157	1000	-	.	gene_id "MSTRG.108019"; transcript_id "MSTRG.108019.28"; exon_number "5";
chr2	StringTie	exon	237590467	237590747	1000	-	.	gene_id "MSTRG.108019"; transcript_id "MSTRG.108019.28"; exon_number "6";
chr2	StringTie	transcript	237574206	237591124	1000	-	.	gene_id "MSTRG.108019"; transcript_id "MSTRG.108019.29";
chr2	StringTie	exon	237574206	237575128	1000	-	.	gene_id "MSTRG.108019"; transcript_id "MSTRG.108019.29"; exon_number "1";
chr2	StringTie	exon	237575387	237575508	1000	-	.	gene_id "MSTRG.108019"; transcript_id "MSTRG.108019.29"; exon_number "2";
chr2	StringTie	exon	237577257	237577382	1000	-	.	gene_id "MSTRG.108019"; transcript_id "MSTRG.108019.29"; exon_number "3";
chr2	StringTie	exon	237578004	237578155	1000	-	.	gene_id "MSTRG.108019"; transcript_id "MSTRG.108019.29"; exon_number "4";
chr2	StringTie	exon	237579273	237585564	1000	-	.	gene_id "MSTRG.108019"; transcript_id "MSTRG.108019.29"; exon_number "5";
chr2	StringTie	exon	237585998	237586157	1000	-	.	gene_id "MSTRG.108019"; transcript_id "MSTRG.108019.29"; exon_number "6";
chr2	StringTie	exon	237590467	237591124	1000	-	.	gene_id "MSTRG.108019"; transcript_id "MSTRG.108019.29"; exon_number "7";
chr2	StringTie	transcript	237569327	237601656	1000	-	.	gene_id "MSTRG.108019"; transcript_id "MSTRG.108019.3";
chr2	StringTie	exon	237569327	237575128	1000	-	.	gene_id "MSTRG.108019"; transcript_id "MSTRG.108019.3"; exon_number "1";
chr2	StringTie	exon	237575387	237575508	1000	-	.	gene_id "MSTRG.108019"; transcript_id "MSTRG.108019.3"; exon_number "2";
chr2	StringTie	exon	237577257	237577382	1000	-	.	gene_id "MSTRG.108019"; transcript_id "MSTRG.108019.3"; exon_number "3";
chr2	StringTie	exon	237578004	237578155	1000	-	.	gene_id "MSTRG.108019"; transcript_id "MSTRG.108019.3"; exon_number "4";
chr2	StringTie	exon	237585998	237586157	1000	-	.	gene_id "MSTRG.108019"; transcript_id "MSTRG.108019.3"; exon_number "5";
chr2	StringTie	exon	237590467	237590974	1000	-	.	gene_id "MSTRG.108019"; transcript_id "MSTRG.108019.3"; exon_number "6";
chr2	StringTie	exon	237601507	237601656	1000	-	.	gene_id "MSTRG.108019"; transcript_id "MSTRG.108019.3"; exon_number "7";
chr2	StringTie	transcript	237574217	237586160	1000	-	.	gene_id "MSTRG.108019"; transcript_id "MSTRG.108019.30";
chr2	StringTie	exon	237574217	237575128	1000	-	.	gene_id "MSTRG.108019"; transcript_id "MSTRG.108019.30"; exon_number "1";
chr2	StringTie	exon	237575387	237575508	1000	-	.	gene_id "MSTRG.108019"; transcript_id "MSTRG.108019.30"; exon_number "2";
chr2	StringTie	exon	237577257	237577382	1000	-	.	gene_id "MSTRG.108019"; transcript_id "MSTRG.108019.30"; exon_number "3";
chr2	StringTie	exon	237578004	237578155	1000	-	.	gene_id "MSTRG.108019"; transcript_id "MSTRG.108019.30"; exon_number "4";
chr2	StringTie	exon	237586042	237586160	1000	-	.	gene_id "MSTRG.108019"; transcript_id "MSTRG.108019.30"; exon_number "5";
chr2	StringTie	transcript	237574220	237590730	1000	-	.	gene_id "MSTRG.108019"; transcript_id "MSTRG.108019.31";
chr2	StringTie	exon	237574220	237575128	1000	-	.	gene_id "MSTRG.108019"; transcript_id "MSTRG.108019.31"; exon_number "1";
chr2	StringTie	exon	237575387	237575508	1000	-	.	gene_id "MSTRG.108019"; transcript_id "MSTRG.108019.31"; exon_number "2";
chr2	StringTie	exon	237577257	237577382	1000	-	.	gene_id "MSTRG.108019"; transcript_id "MSTRG.108019.31"; exon_number "3";
chr2	StringTie	exon	237578004	237578155	1000	-	.	gene_id "MSTRG.108019"; transcript_id "MSTRG.108019.31"; exon_number "4";
chr2	StringTie	exon	237579273	237580571	1000	-	.	gene_id "MSTRG.108019"; transcript_id "MSTRG.108019.31"; exon_number "5";
chr2	StringTie	exon	237581601	237586157	1000	-	.	gene_id "MSTRG.108019"; transcript_id "MSTRG.108019.31"; exon_number "6";
chr2	StringTie	exon	237590467	237590730	1000	-	.	gene_id "MSTRG.108019"; transcript_id "MSTRG.108019.31"; exon_number "7";
chr2	StringTie	transcript	237574233	237590731	1000	-	.	gene_id "MSTRG.108019"; transcript_id "MSTRG.108019.32";
chr2	StringTie	exon	237574233	237575128	1000	-	.	gene_id "MSTRG.108019"; transcript_id "MSTRG.108019.32"; exon_number "1";
chr2	StringTie	exon	237575387	237575508	1000	-	.	gene_id "MSTRG.108019"; transcript_id "MSTRG.108019.32"; exon_number "2";
chr2	StringTie	exon	237577257	237577382	1000	-	.	gene_id "MSTRG.108019"; transcript_id "MSTRG.108019.32"; exon_number "3";
chr2	StringTie	exon	237578004	237578155	1000	-	.	gene_id "MSTRG.108019"; transcript_id "MSTRG.108019.32"; exon_number "4";
chr2	StringTie	exon	237586064	237586145	1000	-	.	gene_id "MSTRG.108019"; transcript_id "MSTRG.108019.32"; exon_number "5";
chr2	StringTie	exon	237590467	237590731	1000	-	.	gene_id "MSTRG.108019"; transcript_id "MSTRG.108019.32"; exon_number "6";
chr2	StringTie	transcript	237574238	237591043	1000	-	.	gene_id "MSTRG.108019"; transcript_id "MSTRG.108019.33";
chr2	StringTie	exon	237574238	237575128	1000	-	.	gene_id "MSTRG.108019"; transcript_id "MSTRG.108019.33"; exon_number "1";
chr2	StringTie	exon	237575387	237577382	1000	-	.	gene_id "MSTRG.108019"; transcript_id "MSTRG.108019.33"; exon_number "2";
chr2	StringTie	exon	237578004	237578155	1000	-	.	gene_id "MSTRG.108019"; transcript_id "MSTRG.108019.33"; exon_number "3";
chr2	StringTie	exon	237579273	237581956	1000	-	.	gene_id "MSTRG.108019"; transcript_id "MSTRG.108019.33"; exon_number "4";
chr2	StringTie	exon	237584334	237584408	1000	-	.	gene_id "MSTRG.108019"; transcript_id "MSTRG.108019.33"; exon_number "5";
chr2	StringTie	exon	237585515	237585564	1000	-	.	gene_id "MSTRG.108019"; transcript_id "MSTRG.108019.33"; exon_number "6";
chr2	StringTie	exon	237585998	237586157	1000	-	.	gene_id "MSTRG.108019"; transcript_id "MSTRG.108019.33"; exon_number "7";
chr2	StringTie	exon	237590467	237591043	1000	-	.	gene_id "MSTRG.108019"; transcript_id "MSTRG.108019.33"; exon_number "8";
chr2	StringTie	transcript	237574240	237591562	1000	-	.	gene_id "MSTRG.108019"; transcript_id "MSTRG.108019.34";
chr2	StringTie	exon	237574240	237575128	1000	-	.	gene_id "MSTRG.108019"; transcript_id "MSTRG.108019.34"; exon_number "1";
chr2	StringTie	exon	237575387	237575480	1000	-	.	gene_id "MSTRG.108019"; transcript_id "MSTRG.108019.34"; exon_number "2";
chr2	StringTie	exon	237577257	237577382	1000	-	.	gene_id "MSTRG.108019"; transcript_id "MSTRG.108019.34"; exon_number "3";
chr2	StringTie	exon	237578004	237578155	1000	-	.	gene_id "MSTRG.108019"; transcript_id "MSTRG.108019.34"; exon_number "4";
chr2	StringTie	exon	237585998	237586157	1000	-	.	gene_id "MSTRG.108019"; transcript_id "MSTRG.108019.34"; exon_number "5";
chr2	StringTie	exon	237590467	237590613	1000	-	.	gene_id "MSTRG.108019"; transcript_id "MSTRG.108019.34"; exon_number "6";
chr2	StringTie	exon	237590761	237591562	1000	-	.	gene_id "MSTRG.108019"; transcript_id "MSTRG.108019.34"; exon_number "7";
chr2	StringTie	transcript	237574240	237590747	1000	-	.	gene_id "MSTRG.108019"; transcript_id "MSTRG.108019.35";
chr2	StringTie	exon	237574240	237575128	1000	-	.	gene_id "MSTRG.108019"; transcript_id "MSTRG.108019.35"; exon_number "1";
chr2	StringTie	exon	237575387	237575480	1000	-	.	gene_id "MSTRG.108019"; transcript_id "MSTRG.108019.35"; exon_number "2";
chr2	StringTie	exon	237577257	237577382	1000	-	.	gene_id "MSTRG.108019"; transcript_id "MSTRG.108019.35"; exon_number "3";
chr2	StringTie	exon	237578004	237578155	1000	-	.	gene_id "MSTRG.108019"; transcript_id "MSTRG.108019.35"; exon_number "4";
chr2	StringTie	exon	237586103	237586157	1000	-	.	gene_id "MSTRG.108019"; transcript_id "MSTRG.108019.35"; exon_number "5";
chr2	StringTie	exon	237590467	237590747	1000	-	.	gene_id "MSTRG.108019"; transcript_id "MSTRG.108019.35"; exon_number "6";
chr2	StringTie	transcript	237574244	237591098	1000	-	.	gene_id "MSTRG.108019"; transcript_id "MSTRG.108019.36";
chr2	StringTie	exon	237574244	237575128	1000	-	.	gene_id "MSTRG.108019"; transcript_id "MSTRG.108019.36"; exon_number "1";
chr2	StringTie	exon	237575387	237575480	1000	-	.	gene_id "MSTRG.108019"; transcript_id "MSTRG.108019.36"; exon_number "2";
chr2	StringTie	exon	237577257	237577382	1000	-	.	gene_id "MSTRG.108019"; transcript_id "MSTRG.108019.36"; exon_number "3";
chr2	StringTie	exon	237578004	237578155	1000	-	.	gene_id "MSTRG.108019"; transcript_id "MSTRG.108019.36"; exon_number "4";
chr2	StringTie	exon	237579273	237581956	1000	-	.	gene_id "MSTRG.108019"; transcript_id "MSTRG.108019.36"; exon_number "5";
chr2	StringTie	exon	237582080	237586157	1000	-	.	gene_id "MSTRG.108019"; transcript_id "MSTRG.108019.36"; exon_number "6";
chr2	StringTie	exon	237590467	237591098	1000	-	.	gene_id "MSTRG.108019"; transcript_id "MSTRG.108019.36"; exon_number "7";
chr2	StringTie	transcript	237574245	237591107	1000	-	.	gene_id "MSTRG.108019"; transcript_id "MSTRG.108019.37";
chr2	StringTie	exon	237574245	237575128	1000	-	.	gene_id "MSTRG.108019"; transcript_id "MSTRG.108019.37"; exon_number "1";
chr2	StringTie	exon	237575387	237577382	1000	-	.	gene_id "MSTRG.108019"; transcript_id "MSTRG.108019.37"; exon_number "2";
chr2	StringTie	exon	237585998	237586157	1000	-	.	gene_id "MSTRG.108019"; transcript_id "MSTRG.108019.37"; exon_number "3";
chr2	StringTie	exon	237590467	237591107	1000	-	.	gene_id "MSTRG.108019"; transcript_id "MSTRG.108019.37"; exon_number "4";
chr2	StringTie	transcript	237574245	237591633	1000	-	.	gene_id "MSTRG.108019"; transcript_id "MSTRG.108019.38";
chr2	StringTie	exon	237574245	237575128	1000	-	.	gene_id "MSTRG.108019"; transcript_id "MSTRG.108019.38"; exon_number "1";
chr2	StringTie	exon	237575387	237575480	1000	-	.	gene_id "MSTRG.108019"; transcript_id "MSTRG.108019.38"; exon_number "2";
chr2	StringTie	exon	237577257	237577382	1000	-	.	gene_id "MSTRG.108019"; transcript_id "MSTRG.108019.38"; exon_number "3";
chr2	StringTie	exon	237578004	237578155	1000	-	.	gene_id "MSTRG.108019"; transcript_id "MSTRG.108019.38"; exon_number "4";
chr2	StringTie	exon	237579273	237580191	1000	-	.	gene_id "MSTRG.108019"; transcript_id "MSTRG.108019.38"; exon_number "5";
chr2	StringTie	exon	237585998	237586157	1000	-	.	gene_id "MSTRG.108019"; transcript_id "MSTRG.108019.38"; exon_number "6";
chr2	StringTie	exon	237590467	237590974	1000	-	.	gene_id "MSTRG.108019"; transcript_id "MSTRG.108019.38"; exon_number "7";
chr2	StringTie	exon	237591410	237591633	1000	-	.	gene_id "MSTRG.108019"; transcript_id "MSTRG.108019.38"; exon_number "8";
chr2	StringTie	transcript	237574245	237591152	1000	-	.	gene_id "MSTRG.108019"; transcript_id "MSTRG.108019.39";
chr2	StringTie	exon	237574245	237575128	1000	-	.	gene_id "MSTRG.108019"; transcript_id "MSTRG.108019.39"; exon_number "1";
chr2	StringTie	exon	237575387	237575631	1000	-	.	gene_id "MSTRG.108019"; transcript_id "MSTRG.108019.39"; exon_number "2";
chr2	StringTie	exon	237577257	237577382	1000	-	.	gene_id "MSTRG.108019"; transcript_id "MSTRG.108019.39"; exon_number "3";
chr2	StringTie	exon	237578004	237586157	1000	-	.	gene_id "MSTRG.108019"; transcript_id "MSTRG.108019.39"; exon_number "4";
chr2	StringTie	exon	237590467	237591152	1000	-	.	gene_id "MSTRG.108019"; transcript_id "MSTRG.108019.39"; exon_number "5";
chr2	StringTie	transcript	237572966	237601614	1000	-	.	gene_id "MSTRG.108019"; transcript_id "MSTRG.108019.4";
chr2	StringTie	exon	237572966	237575128	1000	-	.	gene_id "MSTRG.108019"; transcript_id "MSTRG.108019.4"; exon_number "1";
chr2	StringTie	exon	237575387	237577382	1000	-	.	gene_id "MSTRG.108019"; transcript_id "MSTRG.108019.4"; exon_number "2";
chr2	StringTie	exon	237578004	237578155	1000	-	.	gene_id "MSTRG.108019"; transcript_id "MSTRG.108019.4"; exon_number "3";
chr2	StringTie	exon	237585998	237586157	1000	-	.	gene_id "MSTRG.108019"; transcript_id "MSTRG.108019.4"; exon_number "4";
chr2	StringTie	exon	237590467	237590974	1000	-	.	gene_id "MSTRG.108019"; transcript_id "MSTRG.108019.4"; exon_number "5";
chr2	StringTie	exon	237601507	237601614	1000	-	.	gene_id "MSTRG.108019"; transcript_id "MSTRG.108019.4"; exon_number "6";
chr2	StringTie	transcript	237574245	237581909	1000	-	.	gene_id "MSTRG.108019"; transcript_id "MSTRG.108019.40";
chr2	StringTie	exon	237574245	237575128	1000	-	.	gene_id "MSTRG.108019"; transcript_id "MSTRG.108019.40"; exon_number "1";
chr2	StringTie	exon	237575387	237578155	1000	-	.	gene_id "MSTRG.108019"; transcript_id "MSTRG.108019.40"; exon_number "2";
chr2	StringTie	exon	237581800	237581909	1000	-	.	gene_id "MSTRG.108019"; transcript_id "MSTRG.108019.40"; exon_number "3";
chr2	StringTie	transcript	237574245	237590726	1000	-	.	gene_id "MSTRG.108019"; transcript_id "MSTRG.108019.41";
chr2	StringTie	exon	237574245	237575128	1000	-	.	gene_id "MSTRG.108019"; transcript_id "MSTRG.108019.41"; exon_number "1";
chr2	StringTie	exon	237575387	237581956	1000	-	.	gene_id "MSTRG.108019"; transcript_id "MSTRG.108019.41"; exon_number "2";
chr2	StringTie	exon	237582080	237586157	1000	-	.	gene_id "MSTRG.108019"; transcript_id "MSTRG.108019.41"; exon_number "3";
chr2	StringTie	exon	237590467	237590726	1000	-	.	gene_id "MSTRG.108019"; transcript_id "MSTRG.108019.41"; exon_number "4";
chr2	StringTie	transcript	237574245	237590734	1000	-	.	gene_id "MSTRG.108019"; transcript_id "MSTRG.108019.42";
chr2	StringTie	exon	237574245	237575128	1000	-	.	gene_id "MSTRG.108019"; transcript_id "MSTRG.108019.42"; exon_number "1";
chr2	StringTie	exon	237575391	237575508	1000	-	.	gene_id "MSTRG.108019"; transcript_id "MSTRG.108019.42"; exon_number "2";
chr2	StringTie	exon	237577257	237577382	1000	-	.	gene_id "MSTRG.108019"; transcript_id "MSTRG.108019.42"; exon_number "3";
chr2	StringTie	exon	237578004	237578155	1000	-	.	gene_id "MSTRG.108019"; transcript_id "MSTRG.108019.42"; exon_number "4";
chr2	StringTie	exon	237586064	237586157	1000	-	.	gene_id "MSTRG.108019"; transcript_id "MSTRG.108019.42"; exon_number "5";
chr2	StringTie	exon	237590467	237590734	1000	-	.	gene_id "MSTRG.108019"; transcript_id "MSTRG.108019.42"; exon_number "6";
chr2	StringTie	transcript	237574245	237591131	1000	-	.	gene_id "MSTRG.108019"; transcript_id "MSTRG.108019.43";
chr2	StringTie	exon	237574245	237575128	1000	-	.	gene_id "MSTRG.108019"; transcript_id "MSTRG.108019.43"; exon_number "1";
chr2	StringTie	exon	237575387	237575508	1000	-	.	gene_id "MSTRG.108019"; transcript_id "MSTRG.108019.43"; exon_number "2";
chr2	StringTie	exon	237577257	237577382	1000	-	.	gene_id "MSTRG.108019"; transcript_id "MSTRG.108019.43"; exon_number "3";
chr2	StringTie	exon	237578004	237578155	1000	-	.	gene_id "MSTRG.108019"; transcript_id "MSTRG.108019.43"; exon_number "4";
chr2	StringTie	exon	237579273	237581820	1000	-	.	gene_id "MSTRG.108019"; transcript_id "MSTRG.108019.43"; exon_number "5";
chr2	StringTie	exon	237585998	237586157	1000	-	.	gene_id "MSTRG.108019"; transcript_id "MSTRG.108019.43"; exon_number "6";
chr2	StringTie	exon	237590467	237590760	1000	-	.	gene_id "MSTRG.108019"; transcript_id "MSTRG.108019.43"; exon_number "7";
chr2	StringTie	exon	237590810	237591131	1000	-	.	gene_id "MSTRG.108019"; transcript_id "MSTRG.108019.43"; exon_number "8";
chr2	StringTie	transcript	237574245	237591123	1000	-	.	gene_id "MSTRG.108019"; transcript_id "MSTRG.108019.44";
chr2	StringTie	exon	237574245	237575128	1000	-	.	gene_id "MSTRG.108019"; transcript_id "MSTRG.108019.44"; exon_number "1";
chr2	StringTie	exon	237575387	237575480	1000	-	.	gene_id "MSTRG.108019"; transcript_id "MSTRG.108019.44"; exon_number "2";
chr2	StringTie	exon	237577257	237577382	1000	-	.	gene_id "MSTRG.108019"; transcript_id "MSTRG.108019.44"; exon_number "3";
chr2	StringTie	exon	237578004	237578155	1000	-	.	gene_id "MSTRG.108019"; transcript_id "MSTRG.108019.44"; exon_number "4";
chr2	StringTie	exon	237579273	237580565	1000	-	.	gene_id "MSTRG.108019"; transcript_id "MSTRG.108019.44"; exon_number "5";
chr2	StringTie	exon	237581800	237584408	1000	-	.	gene_id "MSTRG.108019"; transcript_id "MSTRG.108019.44"; exon_number "6";
chr2	StringTie	exon	237585998	237586157	1000	-	.	gene_id "MSTRG.108019"; transcript_id "MSTRG.108019.44"; exon_number "7";
chr2	StringTie	exon	237590467	237591123	1000	-	.	gene_id "MSTRG.108019"; transcript_id "MSTRG.108019.44"; exon_number "8";
chr2	StringTie	transcript	237574249	237591123	1000	-	.	gene_id "MSTRG.108019"; transcript_id "MSTRG.108019.45";
chr2	StringTie	exon	237574249	237575128	1000	-	.	gene_id "MSTRG.108019"; transcript_id "MSTRG.108019.45"; exon_number "1";
chr2	StringTie	exon	237575387	237575480	1000	-	.	gene_id "MSTRG.108019"; transcript_id "MSTRG.108019.45"; exon_number "2";
chr2	StringTie	exon	237577257	237577382	1000	-	.	gene_id "MSTRG.108019"; transcript_id "MSTRG.108019.45"; exon_number "3";
chr2	StringTie	exon	237578004	237578155	1000	-	.	gene_id "MSTRG.108019"; transcript_id "MSTRG.108019.45"; exon_number "4";
chr2	StringTie	exon	237579273	237580191	1000	-	.	gene_id "MSTRG.108019"; transcript_id "MSTRG.108019.45"; exon_number "5";
chr2	StringTie	exon	237581800	237585564	1000	-	.	gene_id "MSTRG.108019"; transcript_id "MSTRG.108019.45"; exon_number "6";
chr2	StringTie	exon	237585998	237586157	1000	-	.	gene_id "MSTRG.108019"; transcript_id "MSTRG.108019.45"; exon_number "7";
chr2	StringTie	exon	237590467	237591123	1000	-	.	gene_id "MSTRG.108019"; transcript_id "MSTRG.108019.45"; exon_number "8";
chr2	StringTie	transcript	237574251	237583995	1000	-	.	gene_id "MSTRG.108019"; transcript_id "MSTRG.108019.46";
chr2	StringTie	exon	237574251	237575128	1000	-	.	gene_id "MSTRG.108019"; transcript_id "MSTRG.108019.46"; exon_number "1";
chr2	StringTie	exon	237575387	237575480	1000	-	.	gene_id "MSTRG.108019"; transcript_id "MSTRG.108019.46"; exon_number "2";
chr2	StringTie	exon	237577257	237577382	1000	-	.	gene_id "MSTRG.108019"; transcript_id "MSTRG.108019.46"; exon_number "3";
chr2	StringTie	exon	237578004	237578155	1000	-	.	gene_id "MSTRG.108019"; transcript_id "MSTRG.108019.46"; exon_number "4";
chr2	StringTie	exon	237579273	237580191	1000	-	.	gene_id "MSTRG.108019"; transcript_id "MSTRG.108019.46"; exon_number "5";
chr2	StringTie	exon	237581800	237581956	1000	-	.	gene_id "MSTRG.108019"; transcript_id "MSTRG.108019.46"; exon_number "6";
chr2	StringTie	exon	237582080	237583995	1000	-	.	gene_id "MSTRG.108019"; transcript_id "MSTRG.108019.46"; exon_number "7";
chr2	StringTie	transcript	237574257	237591160	1000	-	.	gene_id "MSTRG.108019"; transcript_id "MSTRG.108019.47";
chr2	StringTie	exon	237574257	237575128	1000	-	.	gene_id "MSTRG.108019"; transcript_id "MSTRG.108019.47"; exon_number "1";
chr2	StringTie	exon	237575387	237575480	1000	-	.	gene_id "MSTRG.108019"; transcript_id "MSTRG.108019.47"; exon_number "2";
chr2	StringTie	exon	237577257	237577382	1000	-	.	gene_id "MSTRG.108019"; transcript_id "MSTRG.108019.47"; exon_number "3";
chr2	StringTie	exon	237586064	237586157	1000	-	.	gene_id "MSTRG.108019"; transcript_id "MSTRG.108019.47"; exon_number "4";
chr2	StringTie	exon	237590467	237591160	1000	-	.	gene_id "MSTRG.108019"; transcript_id "MSTRG.108019.47"; exon_number "5";
chr2	StringTie	transcript	237574259	237598939	1000	-	.	gene_id "MSTRG.108019"; transcript_id "MSTRG.108019.48";
chr2	StringTie	exon	237574259	237575128	1000	-	.	gene_id "MSTRG.108019"; transcript_id "MSTRG.108019.48"; exon_number "1";
chr2	StringTie	exon	237575387	237575480	1000	-	.	gene_id "MSTRG.108019"; transcript_id "MSTRG.108019.48"; exon_number "2";
chr2	StringTie	exon	237577257	237577382	1000	-	.	gene_id "MSTRG.108019"; transcript_id "MSTRG.108019.48"; exon_number "3";
chr2	StringTie	exon	237578004	237578155	1000	-	.	gene_id "MSTRG.108019"; transcript_id "MSTRG.108019.48"; exon_number "4";
chr2	StringTie	exon	237579273	237586157	1000	-	.	gene_id "MSTRG.108019"; transcript_id "MSTRG.108019.48"; exon_number "5";
chr2	StringTie	exon	237590467	237590974	1000	-	.	gene_id "MSTRG.108019"; transcript_id "MSTRG.108019.48"; exon_number "6";
chr2	StringTie	exon	237598837	237598939	1000	-	.	gene_id "MSTRG.108019"; transcript_id "MSTRG.108019.48"; exon_number "7";
chr2	StringTie	transcript	237574262	237590747	1000	-	.	gene_id "MSTRG.108019"; transcript_id "MSTRG.108019.49";
chr2	StringTie	exon	237574262	237575128	1000	-	.	gene_id "MSTRG.108019"; transcript_id "MSTRG.108019.49"; exon_number "1";
chr2	StringTie	exon	237575387	237575508	1000	-	.	gene_id "MSTRG.108019"; transcript_id "MSTRG.108019.49"; exon_number "2";
chr2	StringTie	exon	237577257	237577382	1000	-	.	gene_id "MSTRG.108019"; transcript_id "MSTRG.108019.49"; exon_number "3";
chr2	StringTie	exon	237578004	237578155	1000	-	.	gene_id "MSTRG.108019"; transcript_id "MSTRG.108019.49"; exon_number "4";
chr2	StringTie	exon	237579273	237580191	1000	-	.	gene_id "MSTRG.108019"; transcript_id "MSTRG.108019.49"; exon_number "5";
chr2	StringTie	exon	237586042	237586157	1000	-	.	gene_id "MSTRG.108019"; transcript_id "MSTRG.108019.49"; exon_number "6";
chr2	StringTie	exon	237590467	237590747	1000	-	.	gene_id "MSTRG.108019"; transcript_id "MSTRG.108019.49"; exon_number "7";
chr2	StringTie	transcript	237572984	237591131	1000	-	.	gene_id "MSTRG.108019"; transcript_id "MSTRG.108019.5";
chr2	StringTie	exon	237572984	237575128	1000	-	.	gene_id "MSTRG.108019"; transcript_id "MSTRG.108019.5"; exon_number "1";
chr2	StringTie	exon	237575387	237575480	1000	-	.	gene_id "MSTRG.108019"; transcript_id "MSTRG.108019.5"; exon_number "2";
chr2	StringTie	exon	237577269	237577382	1000	-	.	gene_id "MSTRG.108019"; transcript_id "MSTRG.108019.5"; exon_number "3";
chr2	StringTie	exon	237578004	237578155	1000	-	.	gene_id "MSTRG.108019"; transcript_id "MSTRG.108019.5"; exon_number "4";
chr2	StringTie	exon	237585998	237586157	1000	-	.	gene_id "MSTRG.108019"; transcript_id "MSTRG.108019.5"; exon_number "5";
chr2	StringTie	exon	237590467	237591131	1000	-	.	gene_id "MSTRG.108019"; transcript_id "MSTRG.108019.5"; exon_number "6";
chr2	StringTie	transcript	237574269	237590731	1000	-	.	gene_id "MSTRG.108019"; transcript_id "MSTRG.108019.50";
chr2	StringTie	exon	237574269	237575128	1000	-	.	gene_id "MSTRG.108019"; transcript_id "MSTRG.108019.50"; exon_number "1";
chr2	StringTie	exon	237575387	237578155	1000	-	.	gene_id "MSTRG.108019"; transcript_id "MSTRG.108019.50"; exon_number "2";
chr2	StringTie	exon	237584334	237585564	1000	-	.	gene_id "MSTRG.108019"; transcript_id "MSTRG.108019.50"; exon_number "3";
chr2	StringTie	exon	237585998	237586157	1000	-	.	gene_id "MSTRG.108019"; transcript_id "MSTRG.108019.50"; exon_number "4";
chr2	StringTie	exon	237590467	237590731	1000	-	.	gene_id "MSTRG.108019"; transcript_id "MSTRG.108019.50"; exon_number "5";
chr2	StringTie	transcript	237574269	237588727	1000	-	.	gene_id "MSTRG.108019"; transcript_id "MSTRG.108019.51";
chr2	StringTie	exon	237574269	237575128	1000	-	.	gene_id "MSTRG.108019"; transcript_id "MSTRG.108019.51"; exon_number "1";
chr2	StringTie	exon	237575387	237575480	1000	-	.	gene_id "MSTRG.108019"; transcript_id "MSTRG.108019.51"; exon_number "2";
chr2	StringTie	exon	237577257	237577382	1000	-	.	gene_id "MSTRG.108019"; transcript_id "MSTRG.108019.51"; exon_number "3";
chr2	StringTie	exon	237578004	237578155	1000	-	.	gene_id "MSTRG.108019"; transcript_id "MSTRG.108019.51"; exon_number "4";
chr2	StringTie	exon	237585998	237586157	1000	-	.	gene_id "MSTRG.108019"; transcript_id "MSTRG.108019.51"; exon_number "5";
chr2	StringTie	exon	237588054	237588727	1000	-	.	gene_id "MSTRG.108019"; transcript_id "MSTRG.108019.51"; exon_number "6";
chr2	StringTie	transcript	237574269	237591081	1000	-	.	gene_id "MSTRG.108019"; transcript_id "MSTRG.108019.52";
chr2	StringTie	exon	237574269	237575128	1000	-	.	gene_id "MSTRG.108019"; transcript_id "MSTRG.108019.52"; exon_number "1";
chr2	StringTie	exon	237575387	237575480	1000	-	.	gene_id "MSTRG.108019"; transcript_id "MSTRG.108019.52"; exon_number "2";
chr2	StringTie	exon	237577257	237577382	1000	-	.	gene_id "MSTRG.108019"; transcript_id "MSTRG.108019.52"; exon_number "3";
chr2	StringTie	exon	237578004	237578155	1000	-	.	gene_id "MSTRG.108019"; transcript_id "MSTRG.108019.52"; exon_number "4";
chr2	StringTie	exon	237584334	237584469	1000	-	.	gene_id "MSTRG.108019"; transcript_id "MSTRG.108019.52"; exon_number "5";
chr2	StringTie	exon	237585998	237586157	1000	-	.	gene_id "MSTRG.108019"; transcript_id "MSTRG.108019.52"; exon_number "6";
chr2	StringTie	exon	237590467	237591081	1000	-	.	gene_id "MSTRG.108019"; transcript_id "MSTRG.108019.52"; exon_number "7";
chr2	StringTie	transcript	237574271	237591562	1000	-	.	gene_id "MSTRG.108019"; transcript_id "MSTRG.108019.53";
chr2	StringTie	exon	237574271	237575128	1000	-	.	gene_id "MSTRG.108019"; transcript_id "MSTRG.108019.53"; exon_number "1";
chr2	StringTie	exon	237575387	237575508	1000	-	.	gene_id "MSTRG.108019"; transcript_id "MSTRG.108019.53"; exon_number "2";
chr2	StringTie	exon	237577257	237577382	1000	-	.	gene_id "MSTRG.108019"; transcript_id "MSTRG.108019.53"; exon_number "3";
chr2	StringTie	exon	237578004	237578155	1000	-	.	gene_id "MSTRG.108019"; transcript_id "MSTRG.108019.53"; exon_number "4";
chr2	StringTie	exon	237585998	237586145	1000	-	.	gene_id "MSTRG.108019"; transcript_id "MSTRG.108019.53"; exon_number "5";
chr2	StringTie	exon	237590467	237591562	1000	-	.	gene_id "MSTRG.108019"; transcript_id "MSTRG.108019.53"; exon_number "6";
chr2	StringTie	transcript	237574274	237591151	1000	-	.	gene_id "MSTRG.108019"; transcript_id "MSTRG.108019.54";
chr2	StringTie	exon	237574274	237575128	1000	-	.	gene_id "MSTRG.108019"; transcript_id "MSTRG.108019.54"; exon_number "1";
chr2	StringTie	exon	237575387	237575480	1000	-	.	gene_id "MSTRG.108019"; transcript_id "MSTRG.108019.54"; exon_number "2";
chr2	StringTie	exon	237577257	237577382	1000	-	.	gene_id "MSTRG.108019"; transcript_id "MSTRG.108019.54"; exon_number "3";
chr2	StringTie	exon	237578004	237578155	1000	-	.	gene_id "MSTRG.108019"; transcript_id "MSTRG.108019.54"; exon_number "4";
chr2	StringTie	exon	237584334	237586157	1000	-	.	gene_id "MSTRG.108019"; transcript_id "MSTRG.108019.54"; exon_number "5";
chr2	StringTie	exon	237590467	237591151	1000	-	.	gene_id "MSTRG.108019"; transcript_id "MSTRG.108019.54"; exon_number "6";
chr2	StringTie	transcript	237574274	237591151	1000	-	.	gene_id "MSTRG.108019"; transcript_id "MSTRG.108019.55";
chr2	StringTie	exon	237574274	237575128	1000	-	.	gene_id "MSTRG.108019"; transcript_id "MSTRG.108019.55"; exon_number "1";
chr2	StringTie	exon	237575387	237577382	1000	-	.	gene_id "MSTRG.108019"; transcript_id "MSTRG.108019.55"; exon_number "2";
chr2	StringTie	exon	237578004	237578155	1000	-	.	gene_id "MSTRG.108019"; transcript_id "MSTRG.108019.55"; exon_number "3";
chr2	StringTie	exon	237585998	237586110	1000	-	.	gene_id "MSTRG.108019"; transcript_id "MSTRG.108019.55"; exon_number "4";
chr2	StringTie	exon	237590536	237591151	1000	-	.	gene_id "MSTRG.108019"; transcript_id "MSTRG.108019.55"; exon_number "5";
chr2	StringTie	transcript	237574279	237584158	1000	-	.	gene_id "MSTRG.108019"; transcript_id "MSTRG.108019.56";
chr2	StringTie	exon	237574279	237575128	1000	-	.	gene_id "MSTRG.108019"; transcript_id "MSTRG.108019.56"; exon_number "1";
chr2	StringTie	exon	237575387	237577382	1000	-	.	gene_id "MSTRG.108019"; transcript_id "MSTRG.108019.56"; exon_number "2";
chr2	StringTie	exon	237578004	237578155	1000	-	.	gene_id "MSTRG.108019"; transcript_id "MSTRG.108019.56"; exon_number "3";
chr2	StringTie	exon	237579273	237580574	1000	-	.	gene_id "MSTRG.108019"; transcript_id "MSTRG.108019.56"; exon_number "4";
chr2	StringTie	exon	237581800	237581956	1000	-	.	gene_id "MSTRG.108019"; transcript_id "MSTRG.108019.56"; exon_number "5";
chr2	StringTie	exon	237582080	237584158	1000	-	.	gene_id "MSTRG.108019"; transcript_id "MSTRG.108019.56"; exon_number "6";
chr2	StringTie	transcript	237574284	237591136	1000	-	.	gene_id "MSTRG.108019"; transcript_id "MSTRG.108019.57";
chr2	StringTie	exon	237574284	237574819	1000	-	.	gene_id "MSTRG.108019"; transcript_id "MSTRG.108019.57"; exon_number "1";
chr2	StringTie	exon	237575019	237575128	1000	-	.	gene_id "MSTRG.108019"; transcript_id "MSTRG.108019.57"; exon_number "2";
chr2	StringTie	exon	237575387	237575480	1000	-	.	gene_id "MSTRG.108019"; transcript_id "MSTRG.108019.57"; exon_number "3";
chr2	StringTie	exon	237577257	237577382	1000	-	.	gene_id "MSTRG.108019"; transcript_id "MSTRG.108019.57"; exon_number "4";
chr2	StringTie	exon	237578004	237578155	1000	-	.	gene_id "MSTRG.108019"; transcript_id "MSTRG.108019.57"; exon_number "5";
chr2	StringTie	exon	237585998	237586157	1000	-	.	gene_id "MSTRG.108019"; transcript_id "MSTRG.108019.57"; exon_number "6";
chr2	StringTie	exon	237590467	237591136	1000	-	.	gene_id "MSTRG.108019"; transcript_id "MSTRG.108019.57"; exon_number "7";
chr2	StringTie	transcript	237574285	237591123	1000	-	.	gene_id "MSTRG.108019"; transcript_id "MSTRG.108019.58";
chr2	StringTie	exon	237574285	237575128	1000	-	.	gene_id "MSTRG.108019"; transcript_id "MSTRG.108019.58"; exon_number "1";
chr2	StringTie	exon	237575387	237575508	1000	-	.	gene_id "MSTRG.108019"; transcript_id "MSTRG.108019.58"; exon_number "2";
chr2	StringTie	exon	237577257	237577382	1000	-	.	gene_id "MSTRG.108019"; transcript_id "MSTRG.108019.58"; exon_number "3";
chr2	StringTie	exon	237578004	237578155	1000	-	.	gene_id "MSTRG.108019"; transcript_id "MSTRG.108019.58"; exon_number "4";
chr2	StringTie	exon	237584334	237584408	1000	-	.	gene_id "MSTRG.108019"; transcript_id "MSTRG.108019.58"; exon_number "5";
chr2	StringTie	exon	237585998	237586157	1000	-	.	gene_id "MSTRG.108019"; transcript_id "MSTRG.108019.58"; exon_number "6";
chr2	StringTie	exon	237590467	237591123	1000	-	.	gene_id "MSTRG.108019"; transcript_id "MSTRG.108019.58"; exon_number "7";
chr2	StringTie	transcript	237574290	237580712	1000	-	.	gene_id "MSTRG.108019"; transcript_id "MSTRG.108019.59";
chr2	StringTie	exon	237574290	237575128	1000	-	.	gene_id "MSTRG.108019"; transcript_id "MSTRG.108019.59"; exon_number "1";
chr2	StringTie	exon	237575387	237575508	1000	-	.	gene_id "MSTRG.108019"; transcript_id "MSTRG.108019.59"; exon_number "2";
chr2	StringTie	exon	237577257	237577382	1000	-	.	gene_id "MSTRG.108019"; transcript_id "MSTRG.108019.59"; exon_number "3";
chr2	StringTie	exon	237578023	237578155	1000	-	.	gene_id "MSTRG.108019"; transcript_id "MSTRG.108019.59"; exon_number "4";
chr2	StringTie	exon	237579273	237580712	1000	-	.	gene_id "MSTRG.108019"; transcript_id "MSTRG.108019.59"; exon_number "5";
chr2	StringTie	transcript	237573266	237593392	1000	-	.	gene_id "MSTRG.108019"; transcript_id "MSTRG.108019.6";
chr2	StringTie	exon	237573266	237575128	1000	-	.	gene_id "MSTRG.108019"; transcript_id "MSTRG.108019.6"; exon_number "1";
chr2	StringTie	exon	237575387	237577382	1000	-	.	gene_id "MSTRG.108019"; transcript_id "MSTRG.108019.6"; exon_number "2";
chr2	StringTie	exon	237578004	237578155	1000	-	.	gene_id "MSTRG.108019"; transcript_id "MSTRG.108019.6"; exon_number "3";
chr2	StringTie	exon	237586064	237586157	1000	-	.	gene_id "MSTRG.108019"; transcript_id "MSTRG.108019.6"; exon_number "4";
chr2	StringTie	exon	237590467	237590974	1000	-	.	gene_id "MSTRG.108019"; transcript_id "MSTRG.108019.6"; exon_number "5";
chr2	StringTie	exon	237593179	237593392	1000	-	.	gene_id "MSTRG.108019"; transcript_id "MSTRG.108019.6"; exon_number "6";
chr2	StringTie	transcript	237574290	237588380	1000	-	.	gene_id "MSTRG.108019"; transcript_id "MSTRG.108019.60";
chr2	StringTie	exon	237574290	237575128	1000	-	.	gene_id "MSTRG.108019"; transcript_id "MSTRG.108019.60"; exon_number "1";
chr2	StringTie	exon	237575387	237575480	1000	-	.	gene_id "MSTRG.108019"; transcript_id "MSTRG.108019.60"; exon_number "2";
chr2	StringTie	exon	237577257	237577382	1000	-	.	gene_id "MSTRG.108019"; transcript_id "MSTRG.108019.60"; exon_number "3";
chr2	StringTie	exon	237578004	237578155	1000	-	.	gene_id "MSTRG.108019"; transcript_id "MSTRG.108019.60"; exon_number "4";
chr2	StringTie	exon	237585998	237586157	1000	-	.	gene_id "MSTRG.108019"; transcript_id "MSTRG.108019.60"; exon_number "5";
chr2	StringTie	exon	237588034	237588380	1000	-	.	gene_id "MSTRG.108019"; transcript_id "MSTRG.108019.60"; exon_number "6";
chr2	StringTie	transcript	237574291	237591106	1000	-	.	gene_id "MSTRG.108019"; transcript_id "MSTRG.108019.61";
chr2	StringTie	exon	237574291	237575128	1000	-	.	gene_id "MSTRG.108019"; transcript_id "MSTRG.108019.61"; exon_number "1";
chr2	StringTie	exon	237575387	237575508	1000	-	.	gene_id "MSTRG.108019"; transcript_id "MSTRG.108019.61"; exon_number "2";
chr2	StringTie	exon	237577257	237577382	1000	-	.	gene_id "MSTRG.108019"; transcript_id "MSTRG.108019.61"; exon_number "3";
chr2	StringTie	exon	237578023	237578155	1000	-	.	gene_id "MSTRG.108019"; transcript_id "MSTRG.108019.61"; exon_number "4";
chr2	StringTie	exon	237585998	237586157	1000	-	.	gene_id "MSTRG.108019"; transcript_id "MSTRG.108019.61"; exon_number "5";
chr2	StringTie	exon	237590467	237591106	1000	-	.	gene_id "MSTRG.108019"; transcript_id "MSTRG.108019.61"; exon_number "6";
chr2	StringTie	transcript	237574293	237593462	1000	-	.	gene_id "MSTRG.108019"; transcript_id "MSTRG.108019.62";
chr2	StringTie	exon	237574293	237575128	1000	-	.	gene_id "MSTRG.108019"; transcript_id "MSTRG.108019.62"; exon_number "1";
chr2	StringTie	exon	237575387	237576690	1000	-	.	gene_id "MSTRG.108019"; transcript_id "MSTRG.108019.62"; exon_number "2";
chr2	StringTie	exon	237577257	237577382	1000	-	.	gene_id "MSTRG.108019"; transcript_id "MSTRG.108019.62"; exon_number "3";
chr2	StringTie	exon	237578004	237578155	1000	-	.	gene_id "MSTRG.108019"; transcript_id "MSTRG.108019.62"; exon_number "4";
chr2	StringTie	exon	237585998	237586157	1000	-	.	gene_id "MSTRG.108019"; transcript_id "MSTRG.108019.62"; exon_number "5";
chr2	StringTie	exon	237590467	237590974	1000	-	.	gene_id "MSTRG.108019"; transcript_id "MSTRG.108019.62"; exon_number "6";
chr2	StringTie	exon	237593179	237593462	1000	-	.	gene_id "MSTRG.108019"; transcript_id "MSTRG.108019.62"; exon_number "7";
chr2	StringTie	transcript	237574293	237586157	1000	-	.	gene_id "MSTRG.108019"; transcript_id "MSTRG.108019.63";
chr2	StringTie	exon	237574293	237575128	1000	-	.	gene_id "MSTRG.108019"; transcript_id "MSTRG.108019.63"; exon_number "1";
chr2	StringTie	exon	237575387	237575508	1000	-	.	gene_id "MSTRG.108019"; transcript_id "MSTRG.108019.63"; exon_number "2";
chr2	StringTie	exon	237577257	237577382	1000	-	.	gene_id "MSTRG.108019"; transcript_id "MSTRG.108019.63"; exon_number "3";
chr2	StringTie	exon	237578004	237578155	1000	-	.	gene_id "MSTRG.108019"; transcript_id "MSTRG.108019.63"; exon_number "4";
chr2	StringTie	exon	237584334	237584469	1000	-	.	gene_id "MSTRG.108019"; transcript_id "MSTRG.108019.63"; exon_number "5";
chr2	StringTie	exon	237586064	237586157	1000	-	.	gene_id "MSTRG.108019"; transcript_id "MSTRG.108019.63"; exon_number "6";
chr2	StringTie	transcript	237574297	237590757	1000	-	.	gene_id "MSTRG.108019"; transcript_id "MSTRG.108019.64";
chr2	StringTie	exon	237574297	237575128	1000	-	.	gene_id "MSTRG.108019"; transcript_id "MSTRG.108019.64"; exon_number "1";
chr2	StringTie	exon	237575387	237575480	1000	-	.	gene_id "MSTRG.108019"; transcript_id "MSTRG.108019.64"; exon_number "2";
chr2	StringTie	exon	237577257	237577380	1000	-	.	gene_id "MSTRG.108019"; transcript_id "MSTRG.108019.64"; exon_number "3";
chr2	StringTie	exon	237578006	237578155	1000	-	.	gene_id "MSTRG.108019"; transcript_id "MSTRG.108019.64"; exon_number "4";
chr2	StringTie	exon	237585998	237586157	1000	-	.	gene_id "MSTRG.108019"; transcript_id "MSTRG.108019.64"; exon_number "5";
chr2	StringTie	exon	237590467	237590757	1000	-	.	gene_id "MSTRG.108019"; transcript_id "MSTRG.108019.64"; exon_number "6";
chr2	StringTie	transcript	237574297	237584747	1000	-	.	gene_id "MSTRG.108019"; transcript_id "MSTRG.108019.65";
chr2	StringTie	exon	237574297	237575128	1000	-	.	gene_id "MSTRG.108019"; transcript_id "MSTRG.108019.65"; exon_number "1";
chr2	StringTie	exon	237575387	237578155	1000	-	.	gene_id "MSTRG.108019"; transcript_id "MSTRG.108019.65"; exon_number "2";
chr2	StringTie	exon	237579273	237581820	1000	-	.	gene_id "MSTRG.108019"; transcript_id "MSTRG.108019.65"; exon_number "3";
chr2	StringTie	exon	237584334	237584747	1000	-	.	gene_id "MSTRG.108019"; transcript_id "MSTRG.108019.65"; exon_number "4";
chr2	StringTie	transcript	237574297	237590724	1000	-	.	gene_id "MSTRG.108019"; transcript_id "MSTRG.108019.66";
chr2	StringTie	exon	237574297	237575128	1000	-	.	gene_id "MSTRG.108019"; transcript_id "MSTRG.108019.66"; exon_number "1";
chr2	StringTie	exon	237575387	237575480	1000	-	.	gene_id "MSTRG.108019"; transcript_id "MSTRG.108019.66"; exon_number "2";
chr2	StringTie	exon	237577257	237577382	1000	-	.	gene_id "MSTRG.108019"; transcript_id "MSTRG.108019.66"; exon_number "3";
chr2	StringTie	exon	237578004	237583299	1000	-	.	gene_id "MSTRG.108019"; transcript_id "MSTRG.108019.66"; exon_number "4";
chr2	StringTie	exon	237586064	237586157	1000	-	.	gene_id "MSTRG.108019"; transcript_id "MSTRG.108019.66"; exon_number "5";
chr2	StringTie	exon	237590467	237590724	1000	-	.	gene_id "MSTRG.108019"; transcript_id "MSTRG.108019.66"; exon_number "6";
chr2	StringTie	transcript	237574300	237591154	1000	-	.	gene_id "MSTRG.108019"; transcript_id "MSTRG.108019.67";
chr2	StringTie	exon	237574300	237575128	1000	-	.	gene_id "MSTRG.108019"; transcript_id "MSTRG.108019.67"; exon_number "1";
chr2	StringTie	exon	237575387	237575480	1000	-	.	gene_id "MSTRG.108019"; transcript_id "MSTRG.108019.67"; exon_number "2";
chr2	StringTie	exon	237577257	237577382	1000	-	.	gene_id "MSTRG.108019"; transcript_id "MSTRG.108019.67"; exon_number "3";
chr2	StringTie	exon	237578004	237578155	1000	-	.	gene_id "MSTRG.108019"; transcript_id "MSTRG.108019.67"; exon_number "4";
chr2	StringTie	exon	237586064	237586157	1000	-	.	gene_id "MSTRG.108019"; transcript_id "MSTRG.108019.67"; exon_number "5";
chr2	StringTie	exon	237590467	237590611	1000	-	.	gene_id "MSTRG.108019"; transcript_id "MSTRG.108019.67"; exon_number "6";
chr2	StringTie	exon	237590661	237591154	1000	-	.	gene_id "MSTRG.108019"; transcript_id "MSTRG.108019.67"; exon_number "7";
chr2	StringTie	transcript	237574300	237591133	1000	-	.	gene_id "MSTRG.108019"; transcript_id "MSTRG.108019.68";
chr2	StringTie	exon	237574300	237575128	1000	-	.	gene_id "MSTRG.108019"; transcript_id "MSTRG.108019.68"; exon_number "1";
chr2	StringTie	exon	237575387	237575508	1000	-	.	gene_id "MSTRG.108019"; transcript_id "MSTRG.108019.68"; exon_number "2";
chr2	StringTie	exon	237577257	237577382	1000	-	.	gene_id "MSTRG.108019"; transcript_id "MSTRG.108019.68"; exon_number "3";
chr2	StringTie	exon	237578004	237578155	1000	-	.	gene_id "MSTRG.108019"; transcript_id "MSTRG.108019.68"; exon_number "4";
chr2	StringTie	exon	237586064	237586157	1000	-	.	gene_id "MSTRG.108019"; transcript_id "MSTRG.108019.68"; exon_number "5";
chr2	StringTie	exon	237590467	237590760	1000	-	.	gene_id "MSTRG.108019"; transcript_id "MSTRG.108019.68"; exon_number "6";
chr2	StringTie	exon	237590810	237591133	1000	-	.	gene_id "MSTRG.108019"; transcript_id "MSTRG.108019.68"; exon_number "7";
chr2	StringTie	transcript	237574302	237591089	1000	-	.	gene_id "MSTRG.108019"; transcript_id "MSTRG.108019.69";
chr2	StringTie	exon	237574302	237575128	1000	-	.	gene_id "MSTRG.108019"; transcript_id "MSTRG.108019.69"; exon_number "1";
chr2	StringTie	exon	237575387	237575508	1000	-	.	gene_id "MSTRG.108019"; transcript_id "MSTRG.108019.69"; exon_number "2";
chr2	StringTie	exon	237577257	237577382	1000	-	.	gene_id "MSTRG.108019"; transcript_id "MSTRG.108019.69"; exon_number "3";
chr2	StringTie	exon	237586064	237586157	1000	-	.	gene_id "MSTRG.108019"; transcript_id "MSTRG.108019.69"; exon_number "4";
chr2	StringTie	exon	237590467	237591089	1000	-	.	gene_id "MSTRG.108019"; transcript_id "MSTRG.108019.69"; exon_number "5";
chr2	StringTie	transcript	237573384	237601614	1000	-	.	gene_id "MSTRG.108019"; transcript_id "MSTRG.108019.7";
chr2	StringTie	exon	237573384	237575128	1000	-	.	gene_id "MSTRG.108019"; transcript_id "MSTRG.108019.7"; exon_number "1";
chr2	StringTie	exon	237575387	237575508	1000	-	.	gene_id "MSTRG.108019"; transcript_id "MSTRG.108019.7"; exon_number "2";
chr2	StringTie	exon	237577257	237577382	1000	-	.	gene_id "MSTRG.108019"; transcript_id "MSTRG.108019.7"; exon_number "3";
chr2	StringTie	exon	237578004	237578155	1000	-	.	gene_id "MSTRG.108019"; transcript_id "MSTRG.108019.7"; exon_number "4";
chr2	StringTie	exon	237586064	237586157	1000	-	.	gene_id "MSTRG.108019"; transcript_id "MSTRG.108019.7"; exon_number "5";
chr2	StringTie	exon	237590467	237590974	1000	-	.	gene_id "MSTRG.108019"; transcript_id "MSTRG.108019.7"; exon_number "6";
chr2	StringTie	exon	237601507	237601614	1000	-	.	gene_id "MSTRG.108019"; transcript_id "MSTRG.108019.7"; exon_number "7";
chr2	StringTie	transcript	237574302	237591150	1000	-	.	gene_id "MSTRG.108019"; transcript_id "MSTRG.108019.70";
chr2	StringTie	exon	237574302	237575128	1000	-	.	gene_id "MSTRG.108019"; transcript_id "MSTRG.108019.70"; exon_number "1";
chr2	StringTie	exon	237575387	237575508	1000	-	.	gene_id "MSTRG.108019"; transcript_id "MSTRG.108019.70"; exon_number "2";
chr2	StringTie	exon	237577257	237577382	1000	-	.	gene_id "MSTRG.108019"; transcript_id "MSTRG.108019.70"; exon_number "3";
chr2	StringTie	exon	237578004	237578155	1000	-	.	gene_id "MSTRG.108019"; transcript_id "MSTRG.108019.70"; exon_number "4";
chr2	StringTie	exon	237585998	237586157	1000	-	.	gene_id "MSTRG.108019"; transcript_id "MSTRG.108019.70"; exon_number "5";
chr2	StringTie	exon	237590467	237590611	1000	-	.	gene_id "MSTRG.108019"; transcript_id "MSTRG.108019.70"; exon_number "6";
chr2	StringTie	exon	237590661	237591150	1000	-	.	gene_id "MSTRG.108019"; transcript_id "MSTRG.108019.70"; exon_number "7";
chr2	StringTie	transcript	237574304	237590769	1000	-	.	gene_id "MSTRG.108019"; transcript_id "MSTRG.108019.71";
chr2	StringTie	exon	237574304	237575128	1000	-	.	gene_id "MSTRG.108019"; transcript_id "MSTRG.108019.71"; exon_number "1";
chr2	StringTie	exon	237575387	237575480	1000	-	.	gene_id "MSTRG.108019"; transcript_id "MSTRG.108019.71"; exon_number "2";
chr2	StringTie	exon	237577257	237577382	1000	-	.	gene_id "MSTRG.108019"; transcript_id "MSTRG.108019.71"; exon_number "3";
chr2	StringTie	exon	237578004	237578155	1000	-	.	gene_id "MSTRG.108019"; transcript_id "MSTRG.108019.71"; exon_number "4";
chr2	StringTie	exon	237579273	237580565	1000	-	.	gene_id "MSTRG.108019"; transcript_id "MSTRG.108019.71"; exon_number "5";
chr2	StringTie	exon	237581601	237585564	1000	-	.	gene_id "MSTRG.108019"; transcript_id "MSTRG.108019.71"; exon_number "6";
chr2	StringTie	exon	237585998	237586157	1000	-	.	gene_id "MSTRG.108019"; transcript_id "MSTRG.108019.71"; exon_number "7";
chr2	StringTie	exon	237590467	237590769	1000	-	.	gene_id "MSTRG.108019"; transcript_id "MSTRG.108019.71"; exon_number "8";
chr2	StringTie	transcript	237574307	237582866	1000	-	.	gene_id "MSTRG.108019"; transcript_id "MSTRG.108019.72";
chr2	StringTie	exon	237574307	237575128	1000	-	.	gene_id "MSTRG.108019"; transcript_id "MSTRG.108019.72"; exon_number "1";
chr2	StringTie	exon	237575387	237575508	1000	-	.	gene_id "MSTRG.108019"; transcript_id "MSTRG.108019.72"; exon_number "2";
chr2	StringTie	exon	237577257	237577382	1000	-	.	gene_id "MSTRG.108019"; transcript_id "MSTRG.108019.72"; exon_number "3";
chr2	StringTie	exon	237578004	237578155	1000	-	.	gene_id "MSTRG.108019"; transcript_id "MSTRG.108019.72"; exon_number "4";
chr2	StringTie	exon	237579273	237580574	1000	-	.	gene_id "MSTRG.108019"; transcript_id "MSTRG.108019.72"; exon_number "5";
chr2	StringTie	exon	237581800	237582866	1000	-	.	gene_id "MSTRG.108019"; transcript_id "MSTRG.108019.72"; exon_number "6";
chr2	StringTie	transcript	237574309	237591140	1000	-	.	gene_id "MSTRG.108019"; transcript_id "MSTRG.108019.73";
chr2	StringTie	exon	237574309	237575128	1000	-	.	gene_id "MSTRG.108019"; transcript_id "MSTRG.108019.73"; exon_number "1";
chr2	StringTie	exon	237575387	237575508	1000	-	.	gene_id "MSTRG.108019"; transcript_id "MSTRG.108019.73"; exon_number "2";
chr2	StringTie	exon	237577257	237577382	1000	-	.	gene_id "MSTRG.108019"; transcript_id "MSTRG.108019.73"; exon_number "3";
chr2	StringTie	exon	237578004	237578155	1000	-	.	gene_id "MSTRG.108019"; transcript_id "MSTRG.108019.73"; exon_number "4";
chr2	StringTie	exon	237586005	237586157	1000	-	.	gene_id "MSTRG.108019"; transcript_id "MSTRG.108019.73"; exon_number "5";
chr2	StringTie	exon	237590467	237591140	1000	-	.	gene_id "MSTRG.108019"; transcript_id "MSTRG.108019.73"; exon_number "6";
chr2	StringTie	transcript	237574315	237591140	1000	-	.	gene_id "MSTRG.108019"; transcript_id "MSTRG.108019.74";
chr2	StringTie	exon	237574315	237575128	1000	-	.	gene_id "MSTRG.108019"; transcript_id "MSTRG.108019.74"; exon_number "1";
chr2	StringTie	exon	237575387	237586177	1000	-	.	gene_id "MSTRG.108019"; transcript_id "MSTRG.108019.74"; exon_number "2";
chr2	StringTie	exon	237590467	237591140	1000	-	.	gene_id "MSTRG.108019"; transcript_id "MSTRG.108019.74"; exon_number "3";
chr2	StringTie	transcript	237574316	237591162	1000	-	.	gene_id "MSTRG.108019"; transcript_id "MSTRG.108019.75";
chr2	StringTie	exon	237574316	237575128	1000	-	.	gene_id "MSTRG.108019"; transcript_id "MSTRG.108019.75"; exon_number "1";
chr2	StringTie	exon	237575387	237577382	1000	-	.	gene_id "MSTRG.108019"; transcript_id "MSTRG.108019.75"; exon_number "2";
chr2	StringTie	exon	237578004	237578155	1000	-	.	gene_id "MSTRG.108019"; transcript_id "MSTRG.108019.75"; exon_number "3";
chr2	StringTie	exon	237586103	237586157	1000	-	.	gene_id "MSTRG.108019"; transcript_id "MSTRG.108019.75"; exon_number "4";
chr2	StringTie	exon	237590467	237591162	1000	-	.	gene_id "MSTRG.108019"; transcript_id "MSTRG.108019.75"; exon_number "5";
chr2	StringTie	transcript	237574317	237591126	1000	-	.	gene_id "MSTRG.108019"; transcript_id "MSTRG.108019.76";
chr2	StringTie	exon	237574317	237575128	1000	-	.	gene_id "MSTRG.108019"; transcript_id "MSTRG.108019.76"; exon_number "1";
chr2	StringTie	exon	237575387	237575480	1000	-	.	gene_id "MSTRG.108019"; transcript_id "MSTRG.108019.76"; exon_number "2";
chr2	StringTie	exon	237577257	237577382	1000	-	.	gene_id "MSTRG.108019"; transcript_id "MSTRG.108019.76"; exon_number "3";
chr2	StringTie	exon	237578004	237578155	1000	-	.	gene_id "MSTRG.108019"; transcript_id "MSTRG.108019.76"; exon_number "4";
chr2	StringTie	exon	237586064	237586157	1000	-	.	gene_id "MSTRG.108019"; transcript_id "MSTRG.108019.76"; exon_number "5";
chr2	StringTie	exon	237590467	237590611	1000	-	.	gene_id "MSTRG.108019"; transcript_id "MSTRG.108019.76"; exon_number "6";
chr2	StringTie	exon	237590634	237591126	1000	-	.	gene_id "MSTRG.108019"; transcript_id "MSTRG.108019.76"; exon_number "7";
chr2	StringTie	transcript	237574318	237591157	1000	-	.	gene_id "MSTRG.108019"; transcript_id "MSTRG.108019.77";
chr2	StringTie	exon	237574318	237575128	1000	-	.	gene_id "MSTRG.108019"; transcript_id "MSTRG.108019.77"; exon_number "1";
chr2	StringTie	exon	237575387	237575508	1000	-	.	gene_id "MSTRG.108019"; transcript_id "MSTRG.108019.77"; exon_number "2";
chr2	StringTie	exon	237577257	237577382	1000	-	.	gene_id "MSTRG.108019"; transcript_id "MSTRG.108019.77"; exon_number "3";
chr2	StringTie	exon	237578004	237578155	1000	-	.	gene_id "MSTRG.108019"; transcript_id "MSTRG.108019.77"; exon_number "4";
chr2	StringTie	exon	237579273	237580191	1000	-	.	gene_id "MSTRG.108019"; transcript_id "MSTRG.108019.77"; exon_number "5";
chr2	StringTie	exon	237585998	237586157	1000	-	.	gene_id "MSTRG.108019"; transcript_id "MSTRG.108019.77"; exon_number "6";
chr2	StringTie	exon	237590467	237591157	1000	-	.	gene_id "MSTRG.108019"; transcript_id "MSTRG.108019.77"; exon_number "7";
chr2	StringTie	transcript	237574318	237591151	1000	-	.	gene_id "MSTRG.108019"; transcript_id "MSTRG.108019.78";
chr2	StringTie	exon	237574318	237575128	1000	-	.	gene_id "MSTRG.108019"; transcript_id "MSTRG.108019.78"; exon_number "1";
chr2	StringTie	exon	237575387	237575508	1000	-	.	gene_id "MSTRG.108019"; transcript_id "MSTRG.108019.78"; exon_number "2";
chr2	StringTie	exon	237577257	237577382	1000	-	.	gene_id "MSTRG.108019"; transcript_id "MSTRG.108019.78"; exon_number "3";
chr2	StringTie	exon	237578004	237578155	1000	-	.	gene_id "MSTRG.108019"; transcript_id "MSTRG.108019.78"; exon_number "4";
chr2	StringTie	exon	237585998	237586157	1000	-	.	gene_id "MSTRG.108019"; transcript_id "MSTRG.108019.78"; exon_number "5";
chr2	StringTie	exon	237590467	237590613	1000	-	.	gene_id "MSTRG.108019"; transcript_id "MSTRG.108019.78"; exon_number "6";
chr2	StringTie	exon	237590761	237591151	1000	-	.	gene_id "MSTRG.108019"; transcript_id "MSTRG.108019.78"; exon_number "7";
chr2	StringTie	transcript	237574318	237591157	1000	-	.	gene_id "MSTRG.108019"; transcript_id "MSTRG.108019.79";
chr2	StringTie	exon	237574318	237575128	1000	-	.	gene_id "MSTRG.108019"; transcript_id "MSTRG.108019.79"; exon_number "1";
chr2	StringTie	exon	237575387	237575480	1000	-	.	gene_id "MSTRG.108019"; transcript_id "MSTRG.108019.79"; exon_number "2";
chr2	StringTie	exon	237577257	237577382	1000	-	.	gene_id "MSTRG.108019"; transcript_id "MSTRG.108019.79"; exon_number "3";
chr2	StringTie	exon	237578004	237578155	1000	-	.	gene_id "MSTRG.108019"; transcript_id "MSTRG.108019.79"; exon_number "4";
chr2	StringTie	exon	237579273	237584408	1000	-	.	gene_id "MSTRG.108019"; transcript_id "MSTRG.108019.79"; exon_number "5";
chr2	StringTie	exon	237586064	237586157	1000	-	.	gene_id "MSTRG.108019"; transcript_id "MSTRG.108019.79"; exon_number "6";
chr2	StringTie	exon	237590467	237591157	1000	-	.	gene_id "MSTRG.108019"; transcript_id "MSTRG.108019.79"; exon_number "7";
chr2	StringTie	transcript	237573583	237595174	1000	-	.	gene_id "MSTRG.108019"; transcript_id "MSTRG.108019.8";
chr2	StringTie	exon	237573583	237575128	1000	-	.	gene_id "MSTRG.108019"; transcript_id "MSTRG.108019.8"; exon_number "1";
chr2	StringTie	exon	237575387	237577382	1000	-	.	gene_id "MSTRG.108019"; transcript_id "MSTRG.108019.8"; exon_number "2";
chr2	StringTie	exon	237578004	237578155	1000	-	.	gene_id "MSTRG.108019"; transcript_id "MSTRG.108019.8"; exon_number "3";
chr2	StringTie	exon	237585998	237586157	1000	-	.	gene_id "MSTRG.108019"; transcript_id "MSTRG.108019.8"; exon_number "4";
chr2	StringTie	exon	237590467	237590974	1000	-	.	gene_id "MSTRG.108019"; transcript_id "MSTRG.108019.8"; exon_number "5";
chr2	StringTie	exon	237595078	237595174	1000	-	.	gene_id "MSTRG.108019"; transcript_id "MSTRG.108019.8"; exon_number "6";
chr2	StringTie	transcript	237574319	237591136	1000	-	.	gene_id "MSTRG.108019"; transcript_id "MSTRG.108019.80";
chr2	StringTie	exon	237574319	237575128	1000	-	.	gene_id "MSTRG.108019"; transcript_id "MSTRG.108019.80"; exon_number "1";
chr2	StringTie	exon	237575387	237577382	1000	-	.	gene_id "MSTRG.108019"; transcript_id "MSTRG.108019.80"; exon_number "2";
chr2	StringTie	exon	237578004	237578155	1000	-	.	gene_id "MSTRG.108019"; transcript_id "MSTRG.108019.80"; exon_number "3";
chr2	StringTie	exon	237585998	237586122	1000	-	.	gene_id "MSTRG.108019"; transcript_id "MSTRG.108019.80"; exon_number "4";
chr2	StringTie	exon	237590467	237591136	1000	-	.	gene_id "MSTRG.108019"; transcript_id "MSTRG.108019.80"; exon_number "5";
chr2	StringTie	transcript	237574319	237591136	1000	-	.	gene_id "MSTRG.108019"; transcript_id "MSTRG.108019.81";
chr2	StringTie	exon	237574319	237575128	1000	-	.	gene_id "MSTRG.108019"; transcript_id "MSTRG.108019.81"; exon_number "1";
chr2	StringTie	exon	237575387	237577382	1000	-	.	gene_id "MSTRG.108019"; transcript_id "MSTRG.108019.81"; exon_number "2";
chr2	StringTie	exon	237578004	237578155	1000	-	.	gene_id "MSTRG.108019"; transcript_id "MSTRG.108019.81"; exon_number "3";
chr2	StringTie	exon	237579273	237586122	1000	-	.	gene_id "MSTRG.108019"; transcript_id "MSTRG.108019.81"; exon_number "4";
chr2	StringTie	exon	237590467	237591136	1000	-	.	gene_id "MSTRG.108019"; transcript_id "MSTRG.108019.81"; exon_number "5";
chr2	StringTie	transcript	237574320	237582110	1000	-	.	gene_id "MSTRG.108019"; transcript_id "MSTRG.108019.82";
chr2	StringTie	exon	237574320	237575128	1000	-	.	gene_id "MSTRG.108019"; transcript_id "MSTRG.108019.82"; exon_number "1";
chr2	StringTie	exon	237575387	237576690	1000	-	.	gene_id "MSTRG.108019"; transcript_id "MSTRG.108019.82"; exon_number "2";
chr2	StringTie	exon	237577257	237577382	1000	-	.	gene_id "MSTRG.108019"; transcript_id "MSTRG.108019.82"; exon_number "3";
chr2	StringTie	exon	237578004	237578155	1000	-	.	gene_id "MSTRG.108019"; transcript_id "MSTRG.108019.82"; exon_number "4";
chr2	StringTie	exon	237579273	237580574	1000	-	.	gene_id "MSTRG.108019"; transcript_id "MSTRG.108019.82"; exon_number "5";
chr2	StringTie	exon	237581800	237582110	1000	-	.	gene_id "MSTRG.108019"; transcript_id "MSTRG.108019.82"; exon_number "6";
chr2	StringTie	transcript	237574320	237580491	1000	-	.	gene_id "MSTRG.108019"; transcript_id "MSTRG.108019.83";
chr2	StringTie	exon	237574320	237575128	1000	-	.	gene_id "MSTRG.108019"; transcript_id "MSTRG.108019.83"; exon_number "1";
chr2	StringTie	exon	237575387	237577382	1000	-	.	gene_id "MSTRG.108019"; transcript_id "MSTRG.108019.83"; exon_number "2";
chr2	StringTie	exon	237579273	237580491	1000	-	.	gene_id "MSTRG.108019"; transcript_id "MSTRG.108019.83"; exon_number "3";
chr2	StringTie	transcript	237574320	237578155	1000	-	.	gene_id "MSTRG.108019"; transcript_id "MSTRG.108019.84";
chr2	StringTie	exon	237574320	237575480	1000	-	.	gene_id "MSTRG.108019"; transcript_id "MSTRG.108019.84"; exon_number "1";
chr2	StringTie	exon	237577257	237577382	1000	-	.	gene_id "MSTRG.108019"; transcript_id "MSTRG.108019.84"; exon_number "2";
chr2	StringTie	exon	237577514	237578155	1000	-	.	gene_id "MSTRG.108019"; transcript_id "MSTRG.108019.84"; exon_number "3";
chr2	StringTie	transcript	237574320	237578155	1000	-	.	gene_id "MSTRG.108019"; transcript_id "MSTRG.108019.85";
chr2	StringTie	exon	237574320	237575128	1000	-	.	gene_id "MSTRG.108019"; transcript_id "MSTRG.108019.85"; exon_number "1";
chr2	StringTie	exon	237575387	237575480	1000	-	.	gene_id "MSTRG.108019"; transcript_id "MSTRG.108019.85"; exon_number "2";
chr2	StringTie	exon	237577257	237577382	1000	-	.	gene_id "MSTRG.108019"; transcript_id "MSTRG.108019.85"; exon_number "3";
chr2	StringTie	exon	237577514	237578155	1000	-	.	gene_id "MSTRG.108019"; transcript_id "MSTRG.108019.85"; exon_number "4";
chr2	StringTie	transcript	237574320	237590760	1000	-	.	gene_id "MSTRG.108019"; transcript_id "MSTRG.108019.86";
chr2	StringTie	exon	237574320	237575128	1000	-	.	gene_id "MSTRG.108019"; transcript_id "MSTRG.108019.86"; exon_number "1";
chr2	StringTie	exon	237575391	237577382	1000	-	.	gene_id "MSTRG.108019"; transcript_id "MSTRG.108019.86"; exon_number "2";
chr2	StringTie	exon	237586064	237586157	1000	-	.	gene_id "MSTRG.108019"; transcript_id "MSTRG.108019.86"; exon_number "3";
chr2	StringTie	exon	237590467	237590760	1000	-	.	gene_id "MSTRG.108019"; transcript_id "MSTRG.108019.86"; exon_number "4";
chr2	StringTie	transcript	237574320	237591125	1000	-	.	gene_id "MSTRG.108019"; transcript_id "MSTRG.108019.87";
chr2	StringTie	exon	237574320	237574591	1000	-	.	gene_id "MSTRG.108019"; transcript_id "MSTRG.108019.87"; exon_number "1";
chr2	StringTie	exon	237575040	237575128	1000	-	.	gene_id "MSTRG.108019"; transcript_id "MSTRG.108019.87"; exon_number "2";
chr2	StringTie	exon	237575387	237577382	1000	-	.	gene_id "MSTRG.108019"; transcript_id "MSTRG.108019.87"; exon_number "3";
chr2	StringTie	exon	237578004	237586157	1000	-	.	gene_id "MSTRG.108019"; transcript_id "MSTRG.108019.87"; exon_number "4";
chr2	StringTie	exon	237590467	237591125	1000	-	.	gene_id "MSTRG.108019"; transcript_id "MSTRG.108019.87"; exon_number "5";
chr2	StringTie	transcript	237574320	237591127	1000	-	.	gene_id "MSTRG.108019"; transcript_id "MSTRG.108019.88";
chr2	StringTie	exon	237574320	237575128	1000	-	.	gene_id "MSTRG.108019"; transcript_id "MSTRG.108019.88"; exon_number "1";
chr2	StringTie	exon	237575387	237577382	1000	-	.	gene_id "MSTRG.108019"; transcript_id "MSTRG.108019.88"; exon_number "2";
chr2	StringTie	exon	237578004	237585564	1000	-	.	gene_id "MSTRG.108019"; transcript_id "MSTRG.108019.88"; exon_number "3";
chr2	StringTie	exon	237586042	237586157	1000	-	.	gene_id "MSTRG.108019"; transcript_id "MSTRG.108019.88"; exon_number "4";
chr2	StringTie	exon	237590467	237591127	1000	-	.	gene_id "MSTRG.108019"; transcript_id "MSTRG.108019.88"; exon_number "5";
chr2	StringTie	transcript	237574320	237590738	1000	-	.	gene_id "MSTRG.108019"; transcript_id "MSTRG.108019.89";
chr2	StringTie	exon	237574320	237575128	1000	-	.	gene_id "MSTRG.108019"; transcript_id "MSTRG.108019.89"; exon_number "1";
chr2	StringTie	exon	237575387	237575480	1000	-	.	gene_id "MSTRG.108019"; transcript_id "MSTRG.108019.89"; exon_number "2";
chr2	StringTie	exon	237577269	237577382	1000	-	.	gene_id "MSTRG.108019"; transcript_id "MSTRG.108019.89"; exon_number "3";
chr2	StringTie	exon	237578004	237578155	1000	-	.	gene_id "MSTRG.108019"; transcript_id "MSTRG.108019.89"; exon_number "4";
chr2	StringTie	exon	237586064	237586145	1000	-	.	gene_id "MSTRG.108019"; transcript_id "MSTRG.108019.89"; exon_number "5";
chr2	StringTie	exon	237590467	237590738	1000	-	.	gene_id "MSTRG.108019"; transcript_id "MSTRG.108019.89"; exon_number "6";
chr2	StringTie	transcript	237573646	237600989	1000	-	.	gene_id "MSTRG.108019"; transcript_id "MSTRG.108019.9";
chr2	StringTie	exon	237573646	237575128	1000	-	.	gene_id "MSTRG.108019"; transcript_id "MSTRG.108019.9"; exon_number "1";
chr2	StringTie	exon	237575387	237575480	1000	-	.	gene_id "MSTRG.108019"; transcript_id "MSTRG.108019.9"; exon_number "2";
chr2	StringTie	exon	237577257	237577382	1000	-	.	gene_id "MSTRG.108019"; transcript_id "MSTRG.108019.9"; exon_number "3";
chr2	StringTie	exon	237578004	237578155	1000	-	.	gene_id "MSTRG.108019"; transcript_id "MSTRG.108019.9"; exon_number "4";
chr2	StringTie	exon	237585998	237586157	1000	-	.	gene_id "MSTRG.108019"; transcript_id "MSTRG.108019.9"; exon_number "5";
chr2	StringTie	exon	237590467	237590974	1000	-	.	gene_id "MSTRG.108019"; transcript_id "MSTRG.108019.9"; exon_number "6";
chr2	StringTie	exon	237598837	237600989	1000	-	.	gene_id "MSTRG.108019"; transcript_id "MSTRG.108019.9"; exon_number "7";
chr2	StringTie	transcript	237574320	237590748	1000	-	.	gene_id "MSTRG.108019"; transcript_id "MSTRG.108019.90";
chr2	StringTie	exon	237574320	237575135	1000	-	.	gene_id "MSTRG.108019"; transcript_id "MSTRG.108019.90"; exon_number "1";
chr2	StringTie	exon	237575387	237575480	1000	-	.	gene_id "MSTRG.108019"; transcript_id "MSTRG.108019.90"; exon_number "2";
chr2	StringTie	exon	237577257	237577382	1000	-	.	gene_id "MSTRG.108019"; transcript_id "MSTRG.108019.90"; exon_number "3";
chr2	StringTie	exon	237578004	237578155	1000	-	.	gene_id "MSTRG.108019"; transcript_id "MSTRG.108019.90"; exon_number "4";
chr2	StringTie	exon	237585998	237586157	1000	-	.	gene_id "MSTRG.108019"; transcript_id "MSTRG.108019.90"; exon_number "5";
chr2	StringTie	exon	237590467	237590748	1000	-	.	gene_id "MSTRG.108019"; transcript_id "MSTRG.108019.90"; exon_number "6";
chr2	StringTie	transcript	237574320	237591132	1000	-	.	gene_id "MSTRG.108019"; transcript_id "MSTRG.108019.91";
chr2	StringTie	exon	237574320	237575128	1000	-	.	gene_id "MSTRG.108019"; transcript_id "MSTRG.108019.91"; exon_number "1";
chr2	StringTie	exon	237575387	237575508	1000	-	.	gene_id "MSTRG.108019"; transcript_id "MSTRG.108019.91"; exon_number "2";
chr2	StringTie	exon	237577257	237577382	1000	-	.	gene_id "MSTRG.108019"; transcript_id "MSTRG.108019.91"; exon_number "3";
chr2	StringTie	exon	237578004	237578155	1000	-	.	gene_id "MSTRG.108019"; transcript_id "MSTRG.108019.91"; exon_number "4";
chr2	StringTie	exon	237585998	237586157	1000	-	.	gene_id "MSTRG.108019"; transcript_id "MSTRG.108019.91"; exon_number "5";
chr2	StringTie	exon	237590467	237590611	1000	-	.	gene_id "MSTRG.108019"; transcript_id "MSTRG.108019.91"; exon_number "6";
chr2	StringTie	exon	237590655	237591132	1000	-	.	gene_id "MSTRG.108019"; transcript_id "MSTRG.108019.91"; exon_number "7";
chr2	StringTie	transcript	237574320	237590759	1000	-	.	gene_id "MSTRG.108019"; transcript_id "MSTRG.108019.92";
chr2	StringTie	exon	237574320	237574637	1000	-	.	gene_id "MSTRG.108019"; transcript_id "MSTRG.108019.92"; exon_number "1";
chr2	StringTie	exon	237574831	237575128	1000	-	.	gene_id "MSTRG.108019"; transcript_id "MSTRG.108019.92"; exon_number "2";
chr2	StringTie	exon	237575387	237575508	1000	-	.	gene_id "MSTRG.108019"; transcript_id "MSTRG.108019.92"; exon_number "3";
chr2	StringTie	exon	237577257	237577382	1000	-	.	gene_id "MSTRG.108019"; transcript_id "MSTRG.108019.92"; exon_number "4";
chr2	StringTie	exon	237578004	237578155	1000	-	.	gene_id "MSTRG.108019"; transcript_id "MSTRG.108019.92"; exon_number "5";
chr2	StringTie	exon	237586064	237586157	1000	-	.	gene_id "MSTRG.108019"; transcript_id "MSTRG.108019.92"; exon_number "6";
chr2	StringTie	exon	237590467	237590759	1000	-	.	gene_id "MSTRG.108019"; transcript_id "MSTRG.108019.92"; exon_number "7";
chr2	StringTie	transcript	237574320	237591563	1000	-	.	gene_id "MSTRG.108019"; transcript_id "MSTRG.108019.93";
chr2	StringTie	exon	237574320	237575128	1000	-	.	gene_id "MSTRG.108019"; transcript_id "MSTRG.108019.93"; exon_number "1";
chr2	StringTie	exon	237575387	237575480	1000	-	.	gene_id "MSTRG.108019"; transcript_id "MSTRG.108019.93"; exon_number "2";
chr2	StringTie	exon	237577257	237577382	1000	-	.	gene_id "MSTRG.108019"; transcript_id "MSTRG.108019.93"; exon_number "3";
chr2	StringTie	exon	237578004	237578155	1000	-	.	gene_id "MSTRG.108019"; transcript_id "MSTRG.108019.93"; exon_number "4";
chr2	StringTie	exon	237579273	237584408	1000	-	.	gene_id "MSTRG.108019"; transcript_id "MSTRG.108019.93"; exon_number "5";
chr2	StringTie	exon	237585998	237586157	1000	-	.	gene_id "MSTRG.108019"; transcript_id "MSTRG.108019.93"; exon_number "6";
chr2	StringTie	exon	237590467	237590760	1000	-	.	gene_id "MSTRG.108019"; transcript_id "MSTRG.108019.93"; exon_number "7";
chr2	StringTie	exon	237590810	237591563	1000	-	.	gene_id "MSTRG.108019"; transcript_id "MSTRG.108019.93"; exon_number "8";
chr2	StringTie	transcript	237574321	237591108	1000	-	.	gene_id "MSTRG.108019"; transcript_id "MSTRG.108019.94";
chr2	StringTie	exon	237574321	237575128	1000	-	.	gene_id "MSTRG.108019"; transcript_id "MSTRG.108019.94"; exon_number "1";
chr2	StringTie	exon	237575387	237575508	1000	-	.	gene_id "MSTRG.108019"; transcript_id "MSTRG.108019.94"; exon_number "2";
chr2	StringTie	exon	237577257	237577382	1000	-	.	gene_id "MSTRG.108019"; transcript_id "MSTRG.108019.94"; exon_number "3";
chr2	StringTie	exon	237590467	237591108	1000	-	.	gene_id "MSTRG.108019"; transcript_id "MSTRG.108019.94"; exon_number "4";
chr2	StringTie	transcript	237574321	237590751	1000	-	.	gene_id "MSTRG.108019"; transcript_id "MSTRG.108019.95";
chr2	StringTie	exon	237574321	237575128	1000	-	.	gene_id "MSTRG.108019"; transcript_id "MSTRG.108019.95"; exon_number "1";
chr2	StringTie	exon	237575387	237575480	1000	-	.	gene_id "MSTRG.108019"; transcript_id "MSTRG.108019.95"; exon_number "2";
chr2	StringTie	exon	237577257	237577381	1000	-	.	gene_id "MSTRG.108019"; transcript_id "MSTRG.108019.95"; exon_number "3";
chr2	StringTie	exon	237578008	237578155	1000	-	.	gene_id "MSTRG.108019"; transcript_id "MSTRG.108019.95"; exon_number "4";
chr2	StringTie	exon	237585998	237586157	1000	-	.	gene_id "MSTRG.108019"; transcript_id "MSTRG.108019.95"; exon_number "5";
chr2	StringTie	exon	237590467	237590751	1000	-	.	gene_id "MSTRG.108019"; transcript_id "MSTRG.108019.95"; exon_number "6";
chr2	StringTie	transcript	237574321	237591133	1000	-	.	gene_id "MSTRG.108019"; transcript_id "MSTRG.108019.96";
chr2	StringTie	exon	237574321	237575012	1000	-	.	gene_id "MSTRG.108019"; transcript_id "MSTRG.108019.96"; exon_number "1";
chr2	StringTie	exon	237575040	237575128	1000	-	.	gene_id "MSTRG.108019"; transcript_id "MSTRG.108019.96"; exon_number "2";
chr2	StringTie	exon	237575387	237575480	1000	-	.	gene_id "MSTRG.108019"; transcript_id "MSTRG.108019.96"; exon_number "3";
chr2	StringTie	exon	237577257	237577382	1000	-	.	gene_id "MSTRG.108019"; transcript_id "MSTRG.108019.96"; exon_number "4";
chr2	StringTie	exon	237578004	237578155	1000	-	.	gene_id "MSTRG.108019"; transcript_id "MSTRG.108019.96"; exon_number "5";
chr2	StringTie	exon	237586064	237586157	1000	-	.	gene_id "MSTRG.108019"; transcript_id "MSTRG.108019.96"; exon_number "6";
chr2	StringTie	exon	237590467	237591133	1000	-	.	gene_id "MSTRG.108019"; transcript_id "MSTRG.108019.96"; exon_number "7";
chr2	StringTie	transcript	237574321	237591156	1000	-	.	gene_id "MSTRG.108019"; transcript_id "MSTRG.108019.97";
chr2	StringTie	exon	237574321	237575128	1000	-	.	gene_id "MSTRG.108019"; transcript_id "MSTRG.108019.97"; exon_number "1";
chr2	StringTie	exon	237575387	237575480	1000	-	.	gene_id "MSTRG.108019"; transcript_id "MSTRG.108019.97"; exon_number "2";
chr2	StringTie	exon	237577257	237577382	1000	-	.	gene_id "MSTRG.108019"; transcript_id "MSTRG.108019.97"; exon_number "3";
chr2	StringTie	exon	237578004	237578155	1000	-	.	gene_id "MSTRG.108019"; transcript_id "MSTRG.108019.97"; exon_number "4";
chr2	StringTie	exon	237586064	237586157	1000	-	.	gene_id "MSTRG.108019"; transcript_id "MSTRG.108019.97"; exon_number "5";
chr2	StringTie	exon	237590467	237591061	1000	-	.	gene_id "MSTRG.108019"; transcript_id "MSTRG.108019.97"; exon_number "6";
chr2	StringTie	exon	237591132	237591156	1000	-	.	gene_id "MSTRG.108019"; transcript_id "MSTRG.108019.97"; exon_number "7";
chr2	StringTie	transcript	237574322	237590729	1000	-	.	gene_id "MSTRG.108019"; transcript_id "MSTRG.108019.98";
chr2	StringTie	exon	237574322	237575128	1000	-	.	gene_id "MSTRG.108019"; transcript_id "MSTRG.108019.98"; exon_number "1";
chr2	StringTie	exon	237575387	237578155	1000	-	.	gene_id "MSTRG.108019"; transcript_id "MSTRG.108019.98"; exon_number "2";
chr2	StringTie	exon	237586064	237586145	1000	-	.	gene_id "MSTRG.108019"; transcript_id "MSTRG.108019.98"; exon_number "3";
chr2	StringTie	exon	237590467	237590729	1000	-	.	gene_id "MSTRG.108019"; transcript_id "MSTRG.108019.98"; exon_number "4";
chr2	StringTie	transcript	237574322	237581223	1000	-	.	gene_id "MSTRG.108019"; transcript_id "MSTRG.108019.99";
chr2	StringTie	exon	237574322	237575128	1000	-	.	gene_id "MSTRG.108019"; transcript_id "MSTRG.108019.99"; exon_number "1";
chr2	StringTie	exon	237575391	237575480	1000	-	.	gene_id "MSTRG.108019"; transcript_id "MSTRG.108019.99"; exon_number "2";
chr2	StringTie	exon	237577257	237577382	1000	-	.	gene_id "MSTRG.108019"; transcript_id "MSTRG.108019.99"; exon_number "3";
chr2	StringTie	exon	237578004	237578155	1000	-	.	gene_id "MSTRG.108019"; transcript_id "MSTRG.108019.99"; exon_number "4";
chr2	StringTie	exon	237579273	237581223	1000	-	.	gene_id "MSTRG.108019"; transcript_id "MSTRG.108019.99"; exon_number "5";
chr1	StringTie	transcript	154276888	154279738	1000	-	.	gene_id "MSTRG.10802"; transcript_id "MSTRG.10802.1";
chr1	StringTie	exon	154276888	154279738	1000	-	.	gene_id "MSTRG.10802"; transcript_id "MSTRG.10802.1"; exon_number "1";
chr2	StringTie	transcript	237569285	237575127	1000	+	.	gene_id "MSTRG.108020"; transcript_id "MSTRG.108020.1";
chr2	StringTie	exon	237569285	237574532	1000	+	.	gene_id "MSTRG.108020"; transcript_id "MSTRG.108020.1"; exon_number "1";
chr2	StringTie	exon	237574634	237574977	1000	+	.	gene_id "MSTRG.108020"; transcript_id "MSTRG.108020.1"; exon_number "2";
chr2	StringTie	exon	237575007	237575127	1000	+	.	gene_id "MSTRG.108020"; transcript_id "MSTRG.108020.1"; exon_number "3";
chr2	StringTie	transcript	237574387	237574984	1000	+	.	gene_id "MSTRG.108020"; transcript_id "MSTRG.108020.10";
chr2	StringTie	exon	237574387	237574570	1000	+	.	gene_id "MSTRG.108020"; transcript_id "MSTRG.108020.10"; exon_number "1";
chr2	StringTie	exon	237574772	237574984	1000	+	.	gene_id "MSTRG.108020"; transcript_id "MSTRG.108020.10"; exon_number "2";
chr2	StringTie	transcript	237574387	237574976	1000	+	.	gene_id "MSTRG.108020"; transcript_id "MSTRG.108020.11";
chr2	StringTie	exon	237574387	237574633	1000	+	.	gene_id "MSTRG.108020"; transcript_id "MSTRG.108020.11"; exon_number "1";
chr2	StringTie	exon	237574841	237574976	1000	+	.	gene_id "MSTRG.108020"; transcript_id "MSTRG.108020.11"; exon_number "2";
chr2	StringTie	transcript	237574427	237574885	1000	+	.	gene_id "MSTRG.108020"; transcript_id "MSTRG.108020.12";
chr2	StringTie	exon	237574427	237574679	1000	+	.	gene_id "MSTRG.108020"; transcript_id "MSTRG.108020.12"; exon_number "1";
chr2	StringTie	exon	237574728	237574885	1000	+	.	gene_id "MSTRG.108020"; transcript_id "MSTRG.108020.12"; exon_number "2";
chr2	StringTie	transcript	237574449	237574926	1000	+	.	gene_id "MSTRG.108020"; transcript_id "MSTRG.108020.13";
chr2	StringTie	exon	237574449	237574616	1000	+	.	gene_id "MSTRG.108020"; transcript_id "MSTRG.108020.13"; exon_number "1";
chr2	StringTie	exon	237574757	237574926	1000	+	.	gene_id "MSTRG.108020"; transcript_id "MSTRG.108020.13"; exon_number "2";
chr2	StringTie	transcript	237574454	237574847	1000	+	.	gene_id "MSTRG.108020"; transcript_id "MSTRG.108020.14";
chr2	StringTie	exon	237574454	237574637	1000	+	.	gene_id "MSTRG.108020"; transcript_id "MSTRG.108020.14"; exon_number "1";
chr2	StringTie	exon	237574757	237574847	1000	+	.	gene_id "MSTRG.108020"; transcript_id "MSTRG.108020.14"; exon_number "2";
chr2	StringTie	transcript	237574326	237575106	1000	+	.	gene_id "MSTRG.108020"; transcript_id "MSTRG.108020.2";
chr2	StringTie	exon	237574326	237574532	1000	+	.	gene_id "MSTRG.108020"; transcript_id "MSTRG.108020.2"; exon_number "1";
chr2	StringTie	exon	237574634	237574756	1000	+	.	gene_id "MSTRG.108020"; transcript_id "MSTRG.108020.2"; exon_number "2";
chr2	StringTie	exon	237574905	237575106	1000	+	.	gene_id "MSTRG.108020"; transcript_id "MSTRG.108020.2"; exon_number "3";
chr2	StringTie	transcript	237574328	237575103	1000	+	.	gene_id "MSTRG.108020"; transcript_id "MSTRG.108020.3";
chr2	StringTie	exon	237574328	237574532	1000	+	.	gene_id "MSTRG.108020"; transcript_id "MSTRG.108020.3"; exon_number "1";
chr2	StringTie	exon	237574634	237574771	1000	+	.	gene_id "MSTRG.108020"; transcript_id "MSTRG.108020.3"; exon_number "2";
chr2	StringTie	exon	237574813	237575103	1000	+	.	gene_id "MSTRG.108020"; transcript_id "MSTRG.108020.3"; exon_number "3";
chr2	StringTie	transcript	237574328	237574847	1000	+	.	gene_id "MSTRG.108020"; transcript_id "MSTRG.108020.4";
chr2	StringTie	exon	237574328	237574593	1000	+	.	gene_id "MSTRG.108020"; transcript_id "MSTRG.108020.4"; exon_number "1";
chr2	StringTie	exon	237574627	237574847	1000	+	.	gene_id "MSTRG.108020"; transcript_id "MSTRG.108020.4"; exon_number "2";
chr2	StringTie	transcript	237574347	237575019	1000	+	.	gene_id "MSTRG.108020"; transcript_id "MSTRG.108020.5";
chr2	StringTie	exon	237574347	237574554	1000	+	.	gene_id "MSTRG.108020"; transcript_id "MSTRG.108020.5"; exon_number "1";
chr2	StringTie	exon	237574627	237574735	1000	+	.	gene_id "MSTRG.108020"; transcript_id "MSTRG.108020.5"; exon_number "2";
chr2	StringTie	exon	237574841	237575019	1000	+	.	gene_id "MSTRG.108020"; transcript_id "MSTRG.108020.5"; exon_number "3";
chr2	StringTie	transcript	237574369	237575189	1000	+	.	gene_id "MSTRG.108020"; transcript_id "MSTRG.108020.6";
chr2	StringTie	exon	237574369	237574532	1000	+	.	gene_id "MSTRG.108020"; transcript_id "MSTRG.108020.6"; exon_number "1";
chr2	StringTie	exon	237574627	237574756	1000	+	.	gene_id "MSTRG.108020"; transcript_id "MSTRG.108020.6"; exon_number "2";
chr2	StringTie	exon	237574905	237575189	1000	+	.	gene_id "MSTRG.108020"; transcript_id "MSTRG.108020.6"; exon_number "3";
chr2	StringTie	transcript	237574376	237575127	1000	+	.	gene_id "MSTRG.108020"; transcript_id "MSTRG.108020.7";
chr2	StringTie	exon	237574376	237574626	1000	+	.	gene_id "MSTRG.108020"; transcript_id "MSTRG.108020.7"; exon_number "1";
chr2	StringTie	exon	237574978	237575127	1000	+	.	gene_id "MSTRG.108020"; transcript_id "MSTRG.108020.7"; exon_number "2";
chr2	StringTie	transcript	237574381	237574905	1000	+	.	gene_id "MSTRG.108020"; transcript_id "MSTRG.108020.8";
chr2	StringTie	exon	237574381	237574626	1000	+	.	gene_id "MSTRG.108020"; transcript_id "MSTRG.108020.8"; exon_number "1";
chr2	StringTie	exon	237574736	237574905	1000	+	.	gene_id "MSTRG.108020"; transcript_id "MSTRG.108020.8"; exon_number "2";
chr2	StringTie	transcript	237574387	237575100	1000	+	.	gene_id "MSTRG.108020"; transcript_id "MSTRG.108020.9";
chr2	StringTie	exon	237574387	237574616	1000	+	.	gene_id "MSTRG.108020"; transcript_id "MSTRG.108020.9"; exon_number "1";
chr2	StringTie	exon	237574787	237575100	1000	+	.	gene_id "MSTRG.108020"; transcript_id "MSTRG.108020.9"; exon_number "2";
chr2	StringTie	transcript	237591169	237595981	1000	+	.	gene_id "MSTRG.108021"; transcript_id "ENST00000452801"; gene_name "AC104667.3"; ref_gene_id "ENSG00000234949";
chr2	StringTie	exon	237591169	237591267	1000	+	.	gene_id "MSTRG.108021"; transcript_id "ENST00000452801"; exon_number "1"; gene_name "AC104667.3"; ref_gene_id "ENSG00000234949";
chr2	StringTie	exon	237591872	237592031	1000	+	.	gene_id "MSTRG.108021"; transcript_id "ENST00000452801"; exon_number "2"; gene_name "AC104667.3"; ref_gene_id "ENSG00000234949";
chr2	StringTie	exon	237594940	237595981	1000	+	.	gene_id "MSTRG.108021"; transcript_id "ENST00000452801"; exon_number "3"; gene_name "AC104667.3"; ref_gene_id "ENSG00000234949";
chr2	StringTie	transcript	237591020	237592006	1000	+	.	gene_id "MSTRG.108021"; transcript_id "ENST00000470375"; gene_name "AC104667.3"; ref_gene_id "ENSG00000234949";
chr2	StringTie	exon	237591020	237591267	1000	+	.	gene_id "MSTRG.108021"; transcript_id "ENST00000470375"; exon_number "1"; gene_name "AC104667.3"; ref_gene_id "ENSG00000234949";
chr2	StringTie	exon	237591566	237591771	1000	+	.	gene_id "MSTRG.108021"; transcript_id "ENST00000470375"; exon_number "2"; gene_name "AC104667.3"; ref_gene_id "ENSG00000234949";
chr2	StringTie	exon	237591872	237592006	1000	+	.	gene_id "MSTRG.108021"; transcript_id "ENST00000470375"; exon_number "3"; gene_name "AC104667.3"; ref_gene_id "ENSG00000234949";
chr2	StringTie	transcript	237590116	237598138	1000	+	.	gene_id "MSTRG.108021"; transcript_id "MSTRG.108021.1";
chr2	StringTie	exon	237590116	237591267	1000	+	.	gene_id "MSTRG.108021"; transcript_id "MSTRG.108021.1"; exon_number "1";
chr2	StringTie	exon	237594940	237598138	1000	+	.	gene_id "MSTRG.108021"; transcript_id "MSTRG.108021.1"; exon_number "2";
chr2	StringTie	transcript	237590892	237596113	1000	+	.	gene_id "MSTRG.108021"; transcript_id "MSTRG.108021.10";
chr2	StringTie	exon	237590892	237591781	1000	+	.	gene_id "MSTRG.108021"; transcript_id "MSTRG.108021.10"; exon_number "1";
chr2	StringTie	exon	237591872	237592031	1000	+	.	gene_id "MSTRG.108021"; transcript_id "MSTRG.108021.10"; exon_number "2";
chr2	StringTie	exon	237594940	237596113	1000	+	.	gene_id "MSTRG.108021"; transcript_id "MSTRG.108021.10"; exon_number "3";
chr2	StringTie	transcript	237590975	237596198	1000	+	.	gene_id "MSTRG.108021"; transcript_id "MSTRG.108021.11";
chr2	StringTie	exon	237590975	237591267	1000	+	.	gene_id "MSTRG.108021"; transcript_id "MSTRG.108021.11"; exon_number "1";
chr2	StringTie	exon	237591566	237591781	1000	+	.	gene_id "MSTRG.108021"; transcript_id "MSTRG.108021.11"; exon_number "2";
chr2	StringTie	exon	237591872	237592985	1000	+	.	gene_id "MSTRG.108021"; transcript_id "MSTRG.108021.11"; exon_number "3";
chr2	StringTie	exon	237594940	237596198	1000	+	.	gene_id "MSTRG.108021"; transcript_id "MSTRG.108021.11"; exon_number "4";
chr2	StringTie	transcript	237590977	237596668	1000	+	.	gene_id "MSTRG.108021"; transcript_id "MSTRG.108021.12";
chr2	StringTie	exon	237590977	237591267	1000	+	.	gene_id "MSTRG.108021"; transcript_id "MSTRG.108021.12"; exon_number "1";
chr2	StringTie	exon	237591566	237592031	1000	+	.	gene_id "MSTRG.108021"; transcript_id "MSTRG.108021.12"; exon_number "2";
chr2	StringTie	exon	237594940	237596668	1000	+	.	gene_id "MSTRG.108021"; transcript_id "MSTRG.108021.12"; exon_number "3";
chr2	StringTie	transcript	237590981	237595989	1000	+	.	gene_id "MSTRG.108021"; transcript_id "MSTRG.108021.13";
chr2	StringTie	exon	237590981	237591267	1000	+	.	gene_id "MSTRG.108021"; transcript_id "MSTRG.108021.13"; exon_number "1";
chr2	StringTie	exon	237591872	237592683	1000	+	.	gene_id "MSTRG.108021"; transcript_id "MSTRG.108021.13"; exon_number "2";
chr2	StringTie	exon	237595608	237595989	1000	+	.	gene_id "MSTRG.108021"; transcript_id "MSTRG.108021.13"; exon_number "3";
chr2	StringTie	transcript	237590985	237595999	1000	+	.	gene_id "MSTRG.108021"; transcript_id "MSTRG.108021.14";
chr2	StringTie	exon	237590985	237591267	1000	+	.	gene_id "MSTRG.108021"; transcript_id "MSTRG.108021.14"; exon_number "1";
chr2	StringTie	exon	237591566	237591771	1000	+	.	gene_id "MSTRG.108021"; transcript_id "MSTRG.108021.14"; exon_number "2";
chr2	StringTie	exon	237591872	237592031	1000	+	.	gene_id "MSTRG.108021"; transcript_id "MSTRG.108021.14"; exon_number "3";
chr2	StringTie	exon	237594940	237595999	1000	+	.	gene_id "MSTRG.108021"; transcript_id "MSTRG.108021.14"; exon_number "4";
chr2	StringTie	transcript	237590996	237596539	1000	+	.	gene_id "MSTRG.108021"; transcript_id "MSTRG.108021.15";
chr2	StringTie	exon	237590996	237591267	1000	+	.	gene_id "MSTRG.108021"; transcript_id "MSTRG.108021.15"; exon_number "1";
chr2	StringTie	exon	237591872	237592985	1000	+	.	gene_id "MSTRG.108021"; transcript_id "MSTRG.108021.15"; exon_number "2";
chr2	StringTie	exon	237594940	237596539	1000	+	.	gene_id "MSTRG.108021"; transcript_id "MSTRG.108021.15"; exon_number "3";
chr2	StringTie	transcript	237591003	237596179	1000	+	.	gene_id "MSTRG.108021"; transcript_id "MSTRG.108021.16";
chr2	StringTie	exon	237591003	237591267	1000	+	.	gene_id "MSTRG.108021"; transcript_id "MSTRG.108021.16"; exon_number "1";
chr2	StringTie	exon	237591872	237592008	1000	+	.	gene_id "MSTRG.108021"; transcript_id "MSTRG.108021.16"; exon_number "2";
chr2	StringTie	exon	237594940	237596179	1000	+	.	gene_id "MSTRG.108021"; transcript_id "MSTRG.108021.16"; exon_number "3";
chr2	StringTie	transcript	237591004	237596169	1000	+	.	gene_id "MSTRG.108021"; transcript_id "MSTRG.108021.17";
chr2	StringTie	exon	237591004	237591267	1000	+	.	gene_id "MSTRG.108021"; transcript_id "MSTRG.108021.17"; exon_number "1";
chr2	StringTie	exon	237591872	237592031	1000	+	.	gene_id "MSTRG.108021"; transcript_id "MSTRG.108021.17"; exon_number "2";
chr2	StringTie	exon	237592948	237592985	1000	+	.	gene_id "MSTRG.108021"; transcript_id "MSTRG.108021.17"; exon_number "3";
chr2	StringTie	exon	237594940	237596169	1000	+	.	gene_id "MSTRG.108021"; transcript_id "MSTRG.108021.17"; exon_number "4";
chr2	StringTie	transcript	237591015	237596076	1000	+	.	gene_id "MSTRG.108021"; transcript_id "MSTRG.108021.18";
chr2	StringTie	exon	237591015	237591267	1000	+	.	gene_id "MSTRG.108021"; transcript_id "MSTRG.108021.18"; exon_number "1";
chr2	StringTie	exon	237592948	237592985	1000	+	.	gene_id "MSTRG.108021"; transcript_id "MSTRG.108021.18"; exon_number "2";
chr2	StringTie	exon	237594940	237596076	1000	+	.	gene_id "MSTRG.108021"; transcript_id "MSTRG.108021.18"; exon_number "3";
chr2	StringTie	transcript	237590422	237596005	1000	+	.	gene_id "MSTRG.108021"; transcript_id "MSTRG.108021.2";
chr2	StringTie	exon	237590422	237591771	1000	+	.	gene_id "MSTRG.108021"; transcript_id "MSTRG.108021.2"; exon_number "1";
chr2	StringTie	exon	237591872	237592985	1000	+	.	gene_id "MSTRG.108021"; transcript_id "MSTRG.108021.2"; exon_number "2";
chr2	StringTie	exon	237594940	237596005	1000	+	.	gene_id "MSTRG.108021"; transcript_id "MSTRG.108021.2"; exon_number "3";
chr2	StringTie	transcript	237591022	237592712	1000	+	.	gene_id "MSTRG.108021"; transcript_id "MSTRG.108021.20";
chr2	StringTie	exon	237591022	237591267	1000	+	.	gene_id "MSTRG.108021"; transcript_id "MSTRG.108021.20"; exon_number "1";
chr2	StringTie	exon	237591872	237592451	1000	+	.	gene_id "MSTRG.108021"; transcript_id "MSTRG.108021.20"; exon_number "2";
chr2	StringTie	exon	237592612	237592712	1000	+	.	gene_id "MSTRG.108021"; transcript_id "MSTRG.108021.20"; exon_number "3";
chr2	StringTie	transcript	237591078	237592460	1000	+	.	gene_id "MSTRG.108021"; transcript_id "MSTRG.108021.21";
chr2	StringTie	exon	237591078	237591267	1000	+	.	gene_id "MSTRG.108021"; transcript_id "MSTRG.108021.21"; exon_number "1";
chr2	StringTie	exon	237591566	237591767	1000	+	.	gene_id "MSTRG.108021"; transcript_id "MSTRG.108021.21"; exon_number "2";
chr2	StringTie	exon	237591872	237592460	1000	+	.	gene_id "MSTRG.108021"; transcript_id "MSTRG.108021.21"; exon_number "3";
chr2	StringTie	transcript	237591160	237595986	1000	+	.	gene_id "MSTRG.108021"; transcript_id "MSTRG.108021.22";
chr2	StringTie	exon	237591160	237591267	1000	+	.	gene_id "MSTRG.108021"; transcript_id "MSTRG.108021.22"; exon_number "1";
chr2	StringTie	exon	237594940	237595719	1000	+	.	gene_id "MSTRG.108021"; transcript_id "MSTRG.108021.22"; exon_number "2";
chr2	StringTie	exon	237595744	237595986	1000	+	.	gene_id "MSTRG.108021"; transcript_id "MSTRG.108021.22"; exon_number "3";
chr2	StringTie	transcript	237590423	237596061	1000	+	.	gene_id "MSTRG.108021"; transcript_id "MSTRG.108021.3";
chr2	StringTie	exon	237590423	237591267	1000	+	.	gene_id "MSTRG.108021"; transcript_id "MSTRG.108021.3"; exon_number "1";
chr2	StringTie	exon	237591872	237592109	1000	+	.	gene_id "MSTRG.108021"; transcript_id "MSTRG.108021.3"; exon_number "2";
chr2	StringTie	exon	237594940	237596061	1000	+	.	gene_id "MSTRG.108021"; transcript_id "MSTRG.108021.3"; exon_number "3";
chr2	StringTie	transcript	237590466	237596518	1000	+	.	gene_id "MSTRG.108021"; transcript_id "MSTRG.108021.4";
chr2	StringTie	exon	237590466	237590699	1000	+	.	gene_id "MSTRG.108021"; transcript_id "MSTRG.108021.4"; exon_number "1";
chr2	StringTie	exon	237591872	237592031	1000	+	.	gene_id "MSTRG.108021"; transcript_id "MSTRG.108021.4"; exon_number "2";
chr2	StringTie	exon	237594940	237596518	1000	+	.	gene_id "MSTRG.108021"; transcript_id "MSTRG.108021.4"; exon_number "3";
chr2	StringTie	transcript	237590528	237596128	1000	+	.	gene_id "MSTRG.108021"; transcript_id "MSTRG.108021.5";
chr2	StringTie	exon	237590528	237590699	1000	+	.	gene_id "MSTRG.108021"; transcript_id "MSTRG.108021.5"; exon_number "1";
chr2	StringTie	exon	237591566	237591771	1000	+	.	gene_id "MSTRG.108021"; transcript_id "MSTRG.108021.5"; exon_number "2";
chr2	StringTie	exon	237591872	237592031	1000	+	.	gene_id "MSTRG.108021"; transcript_id "MSTRG.108021.5"; exon_number "3";
chr2	StringTie	exon	237594940	237596128	1000	+	.	gene_id "MSTRG.108021"; transcript_id "MSTRG.108021.5"; exon_number "4";
chr2	StringTie	transcript	237590597	237595973	1000	+	.	gene_id "MSTRG.108021"; transcript_id "MSTRG.108021.6";
chr2	StringTie	exon	237590597	237590699	1000	+	.	gene_id "MSTRG.108021"; transcript_id "MSTRG.108021.6"; exon_number "1";
chr2	StringTie	exon	237594940	237595973	1000	+	.	gene_id "MSTRG.108021"; transcript_id "MSTRG.108021.6"; exon_number "2";
chr2	StringTie	transcript	237590674	237596732	1000	+	.	gene_id "MSTRG.108021"; transcript_id "MSTRG.108021.7";
chr2	StringTie	exon	237590674	237590699	1000	+	.	gene_id "MSTRG.108021"; transcript_id "MSTRG.108021.7"; exon_number "1";
chr2	StringTie	exon	237591872	237592031	1000	+	.	gene_id "MSTRG.108021"; transcript_id "MSTRG.108021.7"; exon_number "2";
chr2	StringTie	exon	237592948	237592985	1000	+	.	gene_id "MSTRG.108021"; transcript_id "MSTRG.108021.7"; exon_number "3";
chr2	StringTie	exon	237594940	237596732	1000	+	.	gene_id "MSTRG.108021"; transcript_id "MSTRG.108021.7"; exon_number "4";
chr2	StringTie	transcript	237590677	237596260	1000	+	.	gene_id "MSTRG.108021"; transcript_id "MSTRG.108021.8";
chr2	StringTie	exon	237590677	237590699	1000	+	.	gene_id "MSTRG.108021"; transcript_id "MSTRG.108021.8"; exon_number "1";
chr2	StringTie	exon	237590908	237591267	1000	+	.	gene_id "MSTRG.108021"; transcript_id "MSTRG.108021.8"; exon_number "2";
chr2	StringTie	exon	237591872	237592031	1000	+	.	gene_id "MSTRG.108021"; transcript_id "MSTRG.108021.8"; exon_number "3";
chr2	StringTie	exon	237594940	237596260	1000	+	.	gene_id "MSTRG.108021"; transcript_id "MSTRG.108021.8"; exon_number "4";
chr2	StringTie	transcript	237590846	237596136	1000	+	.	gene_id "MSTRG.108021"; transcript_id "MSTRG.108021.9";
chr2	StringTie	exon	237590846	237591267	1000	+	.	gene_id "MSTRG.108021"; transcript_id "MSTRG.108021.9"; exon_number "1";
chr2	StringTie	exon	237591566	237591771	1000	+	.	gene_id "MSTRG.108021"; transcript_id "MSTRG.108021.9"; exon_number "2";
chr2	StringTie	exon	237594940	237596136	1000	+	.	gene_id "MSTRG.108021"; transcript_id "MSTRG.108021.9"; exon_number "3";
chr2	StringTie	transcript	237596830	237598676	1000	-	.	gene_id "MSTRG.108022"; transcript_id "MSTRG.108022.1";
chr2	StringTie	exon	237596830	237598135	1000	-	.	gene_id "MSTRG.108022"; transcript_id "MSTRG.108022.1"; exon_number "1";
chr2	StringTie	exon	237598253	237598676	1000	-	.	gene_id "MSTRG.108022"; transcript_id "MSTRG.108022.1"; exon_number "2";
chr2	StringTie	transcript	237598496	237601127	1000	+	.	gene_id "MSTRG.108023"; transcript_id "MSTRG.108023.1";
chr2	StringTie	exon	237598496	237600567	1000	+	.	gene_id "MSTRG.108023"; transcript_id "MSTRG.108023.1"; exon_number "1";
chr2	StringTie	exon	237601065	237601127	1000	+	.	gene_id "MSTRG.108023"; transcript_id "MSTRG.108023.1"; exon_number "2";
chr2	StringTie	transcript	237612977	237626525	1000	+	.	gene_id "MSTRG.108024"; transcript_id "ENST00000417947"; gene_name "AC096574.5"; ref_gene_id "ENSG00000227107";
chr2	StringTie	exon	237612977	237613253	1000	+	.	gene_id "MSTRG.108024"; transcript_id "ENST00000417947"; exon_number "1"; gene_name "AC096574.5"; ref_gene_id "ENSG00000227107";
chr2	StringTie	exon	237624746	237626525	1000	+	.	gene_id "MSTRG.108024"; transcript_id "ENST00000417947"; exon_number "2"; gene_name "AC096574.5"; ref_gene_id "ENSG00000227107";
chr2	StringTie	transcript	237601618	237619899	1000	+	.	gene_id "MSTRG.108024"; transcript_id "MSTRG.108024.1";
chr2	StringTie	exon	237601618	237609504	1000	+	.	gene_id "MSTRG.108024"; transcript_id "MSTRG.108024.1"; exon_number "1";
chr2	StringTie	exon	237613179	237613253	1000	+	.	gene_id "MSTRG.108024"; transcript_id "MSTRG.108024.1"; exon_number "2";
chr2	StringTie	exon	237614831	237619899	1000	+	.	gene_id "MSTRG.108024"; transcript_id "MSTRG.108024.1"; exon_number "3";
chr2	StringTie	transcript	237608390	237627428	1000	+	.	gene_id "MSTRG.108024"; transcript_id "MSTRG.108024.2";
chr2	StringTie	exon	237608390	237609504	1000	+	.	gene_id "MSTRG.108024"; transcript_id "MSTRG.108024.2"; exon_number "1";
chr2	StringTie	exon	237613179	237613253	1000	+	.	gene_id "MSTRG.108024"; transcript_id "MSTRG.108024.2"; exon_number "2";
chr2	StringTie	exon	237624746	237627428	1000	+	.	gene_id "MSTRG.108024"; transcript_id "MSTRG.108024.2"; exon_number "3";
chr2	StringTie	transcript	237608632	237623065	1000	+	.	gene_id "MSTRG.108024"; transcript_id "MSTRG.108024.3";
chr2	StringTie	exon	237608632	237609504	1000	+	.	gene_id "MSTRG.108024"; transcript_id "MSTRG.108024.3"; exon_number "1";
chr2	StringTie	exon	237613179	237613253	1000	+	.	gene_id "MSTRG.108024"; transcript_id "MSTRG.108024.3"; exon_number "2";
chr2	StringTie	exon	237622444	237623065	1000	+	.	gene_id "MSTRG.108024"; transcript_id "MSTRG.108024.3"; exon_number "3";
chr2	StringTie	transcript	237608775	237623244	1000	+	.	gene_id "MSTRG.108024"; transcript_id "MSTRG.108024.4";
chr2	StringTie	exon	237608775	237609504	1000	+	.	gene_id "MSTRG.108024"; transcript_id "MSTRG.108024.4"; exon_number "1";
chr2	StringTie	exon	237613179	237613253	1000	+	.	gene_id "MSTRG.108024"; transcript_id "MSTRG.108024.4"; exon_number "2";
chr2	StringTie	exon	237620768	237623244	1000	+	.	gene_id "MSTRG.108024"; transcript_id "MSTRG.108024.4"; exon_number "3";
chr2	StringTie	transcript	237608843	237620888	1000	+	.	gene_id "MSTRG.108024"; transcript_id "MSTRG.108024.5";
chr2	StringTie	exon	237608843	237609504	1000	+	.	gene_id "MSTRG.108024"; transcript_id "MSTRG.108024.5"; exon_number "1";
chr2	StringTie	exon	237613179	237613253	1000	+	.	gene_id "MSTRG.108024"; transcript_id "MSTRG.108024.5"; exon_number "2";
chr2	StringTie	exon	237616835	237617889	1000	+	.	gene_id "MSTRG.108024"; transcript_id "MSTRG.108024.5"; exon_number "3";
chr2	StringTie	exon	237620768	237620888	1000	+	.	gene_id "MSTRG.108024"; transcript_id "MSTRG.108024.5"; exon_number "4";
chr2	StringTie	transcript	237609056	237623065	1000	+	.	gene_id "MSTRG.108024"; transcript_id "MSTRG.108024.6";
chr2	StringTie	exon	237609056	237609504	1000	+	.	gene_id "MSTRG.108024"; transcript_id "MSTRG.108024.6"; exon_number "1";
chr2	StringTie	exon	237613179	237613253	1000	+	.	gene_id "MSTRG.108024"; transcript_id "MSTRG.108024.6"; exon_number "2";
chr2	StringTie	exon	237617649	237617889	1000	+	.	gene_id "MSTRG.108024"; transcript_id "MSTRG.108024.6"; exon_number "3";
chr2	StringTie	exon	237620768	237623065	1000	+	.	gene_id "MSTRG.108024"; transcript_id "MSTRG.108024.6"; exon_number "4";
chr2	StringTie	transcript	237608390	237612502	1000	-	.	gene_id "MSTRG.108025"; transcript_id "MSTRG.108025.1";
chr2	StringTie	exon	237608390	237610831	1000	-	.	gene_id "MSTRG.108025"; transcript_id "MSTRG.108025.1"; exon_number "1";
chr2	StringTie	exon	237610865	237612502	1000	-	.	gene_id "MSTRG.108025"; transcript_id "MSTRG.108025.1"; exon_number "2";
chr2	StringTie	transcript	237692216	237765915	1000	+	.	gene_id "MSTRG.108026"; transcript_id "ENST00000244815"; gene_name "LRRFIP1"; ref_gene_id "ENSG00000124831";
chr2	StringTie	exon	237692216	237692521	1000	+	.	gene_id "MSTRG.108026"; transcript_id "ENST00000244815"; exon_number "1"; gene_name "LRRFIP1"; ref_gene_id "ENSG00000124831";
chr2	StringTie	exon	237708544	237708630	1000	+	.	gene_id "MSTRG.108026"; transcript_id "ENST00000244815"; exon_number "2"; gene_name "LRRFIP1"; ref_gene_id "ENSG00000124831";
chr2	StringTie	exon	237719523	237719567	1000	+	.	gene_id "MSTRG.108026"; transcript_id "ENST00000244815"; exon_number "3"; gene_name "LRRFIP1"; ref_gene_id "ENSG00000124831";
chr2	StringTie	exon	237720772	237720822	1000	+	.	gene_id "MSTRG.108026"; transcript_id "ENST00000244815"; exon_number "4"; gene_name "LRRFIP1"; ref_gene_id "ENSG00000124831";
chr2	StringTie	exon	237748364	237748399	1000	+	.	gene_id "MSTRG.108026"; transcript_id "ENST00000244815"; exon_number "5"; gene_name "LRRFIP1"; ref_gene_id "ENSG00000124831";
chr2	StringTie	exon	237749199	237749324	1000	+	.	gene_id "MSTRG.108026"; transcript_id "ENST00000244815"; exon_number "6"; gene_name "LRRFIP1"; ref_gene_id "ENSG00000124831";
chr2	StringTie	exon	237753309	237753479	1000	+	.	gene_id "MSTRG.108026"; transcript_id "ENST00000244815"; exon_number "7"; gene_name "LRRFIP1"; ref_gene_id "ENSG00000124831";
chr2	StringTie	exon	237756095	237756187	1000	+	.	gene_id "MSTRG.108026"; transcript_id "ENST00000244815"; exon_number "8"; gene_name "LRRFIP1"; ref_gene_id "ENSG00000124831";
chr2	StringTie	exon	237760064	237760205	1000	+	.	gene_id "MSTRG.108026"; transcript_id "ENST00000244815"; exon_number "9"; gene_name "LRRFIP1"; ref_gene_id "ENSG00000124831";
chr2	StringTie	exon	237762603	237765915	1000	+	.	gene_id "MSTRG.108026"; transcript_id "ENST00000244815"; exon_number "10"; gene_name "LRRFIP1"; ref_gene_id "ENSG00000124831";
chr2	StringTie	transcript	237692145	237765279	1000	+	.	gene_id "MSTRG.108026"; transcript_id "ENST00000289175"; gene_name "LRRFIP1"; ref_gene_id "ENSG00000124831";
chr2	StringTie	exon	237692145	237692521	1000	+	.	gene_id "MSTRG.108026"; transcript_id "ENST00000289175"; exon_number "1"; gene_name "LRRFIP1"; ref_gene_id "ENSG00000124831";
chr2	StringTie	exon	237708544	237708630	1000	+	.	gene_id "MSTRG.108026"; transcript_id "ENST00000289175"; exon_number "2"; gene_name "LRRFIP1"; ref_gene_id "ENSG00000124831";
chr2	StringTie	exon	237748364	237748399	1000	+	.	gene_id "MSTRG.108026"; transcript_id "ENST00000289175"; exon_number "3"; gene_name "LRRFIP1"; ref_gene_id "ENSG00000124831";
chr2	StringTie	exon	237749199	237749324	1000	+	.	gene_id "MSTRG.108026"; transcript_id "ENST00000289175"; exon_number "4"; gene_name "LRRFIP1"; ref_gene_id "ENSG00000124831";
chr2	StringTie	exon	237753309	237753479	1000	+	.	gene_id "MSTRG.108026"; transcript_id "ENST00000289175"; exon_number "5"; gene_name "LRRFIP1"; ref_gene_id "ENSG00000124831";
chr2	StringTie	exon	237756095	237756187	1000	+	.	gene_id "MSTRG.108026"; transcript_id "ENST00000289175"; exon_number "6"; gene_name "LRRFIP1"; ref_gene_id "ENSG00000124831";
chr2	StringTie	exon	237760064	237760205	1000	+	.	gene_id "MSTRG.108026"; transcript_id "ENST00000289175"; exon_number "7"; gene_name "LRRFIP1"; ref_gene_id "ENSG00000124831";
chr2	StringTie	exon	237762603	237765279	1000	+	.	gene_id "MSTRG.108026"; transcript_id "ENST00000289175"; exon_number "8"; gene_name "LRRFIP1"; ref_gene_id "ENSG00000124831";
chr2	StringTie	transcript	237627576	237780315	1000	+	.	gene_id "MSTRG.108026"; transcript_id "ENST00000308482"; gene_name "LRRFIP1"; ref_gene_id "ENSG00000124831";
chr2	StringTie	exon	237627576	237627740	1000	+	.	gene_id "MSTRG.108026"; transcript_id "ENST00000308482"; exon_number "1"; gene_name "LRRFIP1"; ref_gene_id "ENSG00000124831";
chr2	StringTie	exon	237708544	237708630	1000	+	.	gene_id "MSTRG.108026"; transcript_id "ENST00000308482"; exon_number "2"; gene_name "LRRFIP1"; ref_gene_id "ENSG00000124831";
chr2	StringTie	exon	237714259	237714276	1000	+	.	gene_id "MSTRG.108026"; transcript_id "ENST00000308482"; exon_number "3"; gene_name "LRRFIP1"; ref_gene_id "ENSG00000124831";
chr2	StringTie	exon	237717762	237717809	1000	+	.	gene_id "MSTRG.108026"; transcript_id "ENST00000308482"; exon_number "4"; gene_name "LRRFIP1"; ref_gene_id "ENSG00000124831";
chr2	StringTie	exon	237719523	237719567	1000	+	.	gene_id "MSTRG.108026"; transcript_id "ENST00000308482"; exon_number "5"; gene_name "LRRFIP1"; ref_gene_id "ENSG00000124831";
chr2	StringTie	exon	237720772	237720822	1000	+	.	gene_id "MSTRG.108026"; transcript_id "ENST00000308482"; exon_number "6"; gene_name "LRRFIP1"; ref_gene_id "ENSG00000124831";
chr2	StringTie	exon	237723548	237723586	1000	+	.	gene_id "MSTRG.108026"; transcript_id "ENST00000308482"; exon_number "7"; gene_name "LRRFIP1"; ref_gene_id "ENSG00000124831";
chr2	StringTie	exon	237727876	237727935	1000	+	.	gene_id "MSTRG.108026"; transcript_id "ENST00000308482"; exon_number "8"; gene_name "LRRFIP1"; ref_gene_id "ENSG00000124831";
chr2	StringTie	exon	237733774	237733818	1000	+	.	gene_id "MSTRG.108026"; transcript_id "ENST00000308482"; exon_number "9"; gene_name "LRRFIP1"; ref_gene_id "ENSG00000124831";
chr2	StringTie	exon	237735268	237735333	1000	+	.	gene_id "MSTRG.108026"; transcript_id "ENST00000308482"; exon_number "10"; gene_name "LRRFIP1"; ref_gene_id "ENSG00000124831";
chr2	StringTie	exon	237739232	237739309	1000	+	.	gene_id "MSTRG.108026"; transcript_id "ENST00000308482"; exon_number "11"; gene_name "LRRFIP1"; ref_gene_id "ENSG00000124831";
chr2	StringTie	exon	237748364	237748399	1000	+	.	gene_id "MSTRG.108026"; transcript_id "ENST00000308482"; exon_number "12"; gene_name "LRRFIP1"; ref_gene_id "ENSG00000124831";
chr2	StringTie	exon	237749199	237749324	1000	+	.	gene_id "MSTRG.108026"; transcript_id "ENST00000308482"; exon_number "13"; gene_name "LRRFIP1"; ref_gene_id "ENSG00000124831";
chr2	StringTie	exon	237751200	237751271	1000	+	.	gene_id "MSTRG.108026"; transcript_id "ENST00000308482"; exon_number "14"; gene_name "LRRFIP1"; ref_gene_id "ENSG00000124831";
chr2	StringTie	exon	237753309	237753479	1000	+	.	gene_id "MSTRG.108026"; transcript_id "ENST00000308482"; exon_number "15"; gene_name "LRRFIP1"; ref_gene_id "ENSG00000124831";
chr2	StringTie	exon	237756095	237756187	1000	+	.	gene_id "MSTRG.108026"; transcript_id "ENST00000308482"; exon_number "16"; gene_name "LRRFIP1"; ref_gene_id "ENSG00000124831";
chr2	StringTie	exon	237757456	237757548	1000	+	.	gene_id "MSTRG.108026"; transcript_id "ENST00000308482"; exon_number "17"; gene_name "LRRFIP1"; ref_gene_id "ENSG00000124831";
chr2	StringTie	exon	237758729	237758821	1000	+	.	gene_id "MSTRG.108026"; transcript_id "ENST00000308482"; exon_number "18"; gene_name "LRRFIP1"; ref_gene_id "ENSG00000124831";
chr2	StringTie	exon	237760064	237760205	1000	+	.	gene_id "MSTRG.108026"; transcript_id "ENST00000308482"; exon_number "19"; gene_name "LRRFIP1"; ref_gene_id "ENSG00000124831";
chr2	StringTie	exon	237769943	237769992	1000	+	.	gene_id "MSTRG.108026"; transcript_id "ENST00000308482"; exon_number "20"; gene_name "LRRFIP1"; ref_gene_id "ENSG00000124831";
chr2	StringTie	exon	237772081	237772198	1000	+	.	gene_id "MSTRG.108026"; transcript_id "ENST00000308482"; exon_number "21"; gene_name "LRRFIP1"; ref_gene_id "ENSG00000124831";
chr2	StringTie	exon	237772866	237772945	1000	+	.	gene_id "MSTRG.108026"; transcript_id "ENST00000308482"; exon_number "22"; gene_name "LRRFIP1"; ref_gene_id "ENSG00000124831";
chr2	StringTie	exon	237774358	237774462	1000	+	.	gene_id "MSTRG.108026"; transcript_id "ENST00000308482"; exon_number "23"; gene_name "LRRFIP1"; ref_gene_id "ENSG00000124831";
chr2	StringTie	exon	237779422	237780315	1000	+	.	gene_id "MSTRG.108026"; transcript_id "ENST00000308482"; exon_number "24"; gene_name "LRRFIP1"; ref_gene_id "ENSG00000124831";
chr2	StringTie	transcript	237798745	237842807	1000	+	.	gene_id "MSTRG.108026"; transcript_id "ENST00000316997"; gene_name "RBM44"; ref_gene_id "ENSG00000177483";
chr2	StringTie	exon	237798745	237798861	1000	+	.	gene_id "MSTRG.108026"; transcript_id "ENST00000316997"; exon_number "1"; gene_name "RBM44"; ref_gene_id "ENSG00000177483";
chr2	StringTie	exon	237813592	237813682	1000	+	.	gene_id "MSTRG.108026"; transcript_id "ENST00000316997"; exon_number "2"; gene_name "RBM44"; ref_gene_id "ENSG00000177483";
chr2	StringTie	exon	237816993	237818596	1000	+	.	gene_id "MSTRG.108026"; transcript_id "ENST00000316997"; exon_number "3"; gene_name "RBM44"; ref_gene_id "ENSG00000177483";
chr2	StringTie	exon	237818901	237818959	1000	+	.	gene_id "MSTRG.108026"; transcript_id "ENST00000316997"; exon_number "4"; gene_name "RBM44"; ref_gene_id "ENSG00000177483";
chr2	StringTie	exon	237820175	237820351	1000	+	.	gene_id "MSTRG.108026"; transcript_id "ENST00000316997"; exon_number "5"; gene_name "RBM44"; ref_gene_id "ENSG00000177483";
chr2	StringTie	exon	237821071	237821254	1000	+	.	gene_id "MSTRG.108026"; transcript_id "ENST00000316997"; exon_number "6"; gene_name "RBM44"; ref_gene_id "ENSG00000177483";
chr2	StringTie	exon	237821346	237821368	1000	+	.	gene_id "MSTRG.108026"; transcript_id "ENST00000316997"; exon_number "7"; gene_name "RBM44"; ref_gene_id "ENSG00000177483";
chr2	StringTie	exon	237821743	237821827	1000	+	.	gene_id "MSTRG.108026"; transcript_id "ENST00000316997"; exon_number "8"; gene_name "RBM44"; ref_gene_id "ENSG00000177483";
chr2	StringTie	exon	237823440	237823554	1000	+	.	gene_id "MSTRG.108026"; transcript_id "ENST00000316997"; exon_number "9"; gene_name "RBM44"; ref_gene_id "ENSG00000177483";
chr2	StringTie	exon	237824291	237824419	1000	+	.	gene_id "MSTRG.108026"; transcript_id "ENST00000316997"; exon_number "10"; gene_name "RBM44"; ref_gene_id "ENSG00000177483";
chr2	StringTie	exon	237827250	237827329	1000	+	.	gene_id "MSTRG.108026"; transcript_id "ENST00000316997"; exon_number "11"; gene_name "RBM44"; ref_gene_id "ENSG00000177483";
chr2	StringTie	exon	237827433	237827503	1000	+	.	gene_id "MSTRG.108026"; transcript_id "ENST00000316997"; exon_number "12"; gene_name "RBM44"; ref_gene_id "ENSG00000177483";
chr2	StringTie	exon	237829217	237829502	1000	+	.	gene_id "MSTRG.108026"; transcript_id "ENST00000316997"; exon_number "13"; gene_name "RBM44"; ref_gene_id "ENSG00000177483";
chr2	StringTie	exon	237833997	237834142	1000	+	.	gene_id "MSTRG.108026"; transcript_id "ENST00000316997"; exon_number "14"; gene_name "RBM44"; ref_gene_id "ENSG00000177483";
chr2	StringTie	exon	237834278	237834423	1000	+	.	gene_id "MSTRG.108026"; transcript_id "ENST00000316997"; exon_number "15"; gene_name "RBM44"; ref_gene_id "ENSG00000177483";
chr2	StringTie	exon	237841839	237842807	1000	+	.	gene_id "MSTRG.108026"; transcript_id "ENST00000316997"; exon_number "16"; gene_name "RBM44"; ref_gene_id "ENSG00000177483";
chr2	StringTie	transcript	237692339	237764961	1000	+	.	gene_id "MSTRG.108026"; transcript_id "ENST00000392000"; gene_name "LRRFIP1"; ref_gene_id "ENSG00000124831";
chr2	StringTie	exon	237692339	237692521	1000	+	.	gene_id "MSTRG.108026"; transcript_id "ENST00000392000"; exon_number "1"; gene_name "LRRFIP1"; ref_gene_id "ENSG00000124831";
chr2	StringTie	exon	237708544	237708630	1000	+	.	gene_id "MSTRG.108026"; transcript_id "ENST00000392000"; exon_number "2"; gene_name "LRRFIP1"; ref_gene_id "ENSG00000124831";
chr2	StringTie	exon	237719523	237719567	1000	+	.	gene_id "MSTRG.108026"; transcript_id "ENST00000392000"; exon_number "3"; gene_name "LRRFIP1"; ref_gene_id "ENSG00000124831";
chr2	StringTie	exon	237720772	237720822	1000	+	.	gene_id "MSTRG.108026"; transcript_id "ENST00000392000"; exon_number "4"; gene_name "LRRFIP1"; ref_gene_id "ENSG00000124831";
chr2	StringTie	exon	237748364	237748399	1000	+	.	gene_id "MSTRG.108026"; transcript_id "ENST00000392000"; exon_number "5"; gene_name "LRRFIP1"; ref_gene_id "ENSG00000124831";
chr2	StringTie	exon	237749199	237749324	1000	+	.	gene_id "MSTRG.108026"; transcript_id "ENST00000392000"; exon_number "6"; gene_name "LRRFIP1"; ref_gene_id "ENSG00000124831";
chr2	StringTie	exon	237751200	237751271	1000	+	.	gene_id "MSTRG.108026"; transcript_id "ENST00000392000"; exon_number "7"; gene_name "LRRFIP1"; ref_gene_id "ENSG00000124831";
chr2	StringTie	exon	237753309	237753479	1000	+	.	gene_id "MSTRG.108026"; transcript_id "ENST00000392000"; exon_number "8"; gene_name "LRRFIP1"; ref_gene_id "ENSG00000124831";
chr2	StringTie	exon	237756095	237756187	1000	+	.	gene_id "MSTRG.108026"; transcript_id "ENST00000392000"; exon_number "9"; gene_name "LRRFIP1"; ref_gene_id "ENSG00000124831";
chr2	StringTie	exon	237760064	237760205	1000	+	.	gene_id "MSTRG.108026"; transcript_id "ENST00000392000"; exon_number "10"; gene_name "LRRFIP1"; ref_gene_id "ENSG00000124831";
chr2	StringTie	exon	237762603	237764961	1000	+	.	gene_id "MSTRG.108026"; transcript_id "ENST00000392000"; exon_number "11"; gene_name "LRRFIP1"; ref_gene_id "ENSG00000124831";
chr2	StringTie	transcript	237799178	237834437	1000	+	.	gene_id "MSTRG.108026"; transcript_id "ENST00000409864"; gene_name "RBM44"; ref_gene_id "ENSG00000177483";
chr2	StringTie	exon	237799178	237799416	1000	+	.	gene_id "MSTRG.108026"; transcript_id "ENST00000409864"; exon_number "1"; gene_name "RBM44"; ref_gene_id "ENSG00000177483";
chr2	StringTie	exon	237813592	237813682	1000	+	.	gene_id "MSTRG.108026"; transcript_id "ENST00000409864"; exon_number "2"; gene_name "RBM44"; ref_gene_id "ENSG00000177483";
chr2	StringTie	exon	237816993	237818596	1000	+	.	gene_id "MSTRG.108026"; transcript_id "ENST00000409864"; exon_number "3"; gene_name "RBM44"; ref_gene_id "ENSG00000177483";
chr2	StringTie	exon	237818901	237818959	1000	+	.	gene_id "MSTRG.108026"; transcript_id "ENST00000409864"; exon_number "4"; gene_name "RBM44"; ref_gene_id "ENSG00000177483";
chr2	StringTie	exon	237820175	237820351	1000	+	.	gene_id "MSTRG.108026"; transcript_id "ENST00000409864"; exon_number "5"; gene_name "RBM44"; ref_gene_id "ENSG00000177483";
chr2	StringTie	exon	237821071	237821254	1000	+	.	gene_id "MSTRG.108026"; transcript_id "ENST00000409864"; exon_number "6"; gene_name "RBM44"; ref_gene_id "ENSG00000177483";
chr2	StringTie	exon	237821346	237821368	1000	+	.	gene_id "MSTRG.108026"; transcript_id "ENST00000409864"; exon_number "7"; gene_name "RBM44"; ref_gene_id "ENSG00000177483";
chr2	StringTie	exon	237821743	237821827	1000	+	.	gene_id "MSTRG.108026"; transcript_id "ENST00000409864"; exon_number "8"; gene_name "RBM44"; ref_gene_id "ENSG00000177483";
chr2	StringTie	exon	237823440	237823554	1000	+	.	gene_id "MSTRG.108026"; transcript_id "ENST00000409864"; exon_number "9"; gene_name "RBM44"; ref_gene_id "ENSG00000177483";
chr2	StringTie	exon	237824291	237824419	1000	+	.	gene_id "MSTRG.108026"; transcript_id "ENST00000409864"; exon_number "10"; gene_name "RBM44"; ref_gene_id "ENSG00000177483";
chr2	StringTie	exon	237827250	237827329	1000	+	.	gene_id "MSTRG.108026"; transcript_id "ENST00000409864"; exon_number "11"; gene_name "RBM44"; ref_gene_id "ENSG00000177483";
chr2	StringTie	exon	237827433	237827503	1000	+	.	gene_id "MSTRG.108026"; transcript_id "ENST00000409864"; exon_number "12"; gene_name "RBM44"; ref_gene_id "ENSG00000177483";
chr2	StringTie	exon	237829217	237829502	1000	+	.	gene_id "MSTRG.108026"; transcript_id "ENST00000409864"; exon_number "13"; gene_name "RBM44"; ref_gene_id "ENSG00000177483";
chr2	StringTie	exon	237833997	237834142	1000	+	.	gene_id "MSTRG.108026"; transcript_id "ENST00000409864"; exon_number "14"; gene_name "RBM44"; ref_gene_id "ENSG00000177483";
chr2	StringTie	exon	237834278	237834437	1000	+	.	gene_id "MSTRG.108026"; transcript_id "ENST00000409864"; exon_number "15"; gene_name "RBM44"; ref_gene_id "ENSG00000177483";
chr2	StringTie	transcript	237692333	237749300	1000	+	.	gene_id "MSTRG.108026"; transcript_id "ENST00000420665"; gene_name "LRRFIP1"; ref_gene_id "ENSG00000124831";
chr2	StringTie	exon	237692333	237692521	1000	+	.	gene_id "MSTRG.108026"; transcript_id "ENST00000420665"; exon_number "1"; gene_name "LRRFIP1"; ref_gene_id "ENSG00000124831";
chr2	StringTie	exon	237708544	237708630	1000	+	.	gene_id "MSTRG.108026"; transcript_id "ENST00000420665"; exon_number "2"; gene_name "LRRFIP1"; ref_gene_id "ENSG00000124831";
chr2	StringTie	exon	237719523	237719567	1000	+	.	gene_id "MSTRG.108026"; transcript_id "ENST00000420665"; exon_number "3"; gene_name "LRRFIP1"; ref_gene_id "ENSG00000124831";
chr2	StringTie	exon	237720772	237720822	1000	+	.	gene_id "MSTRG.108026"; transcript_id "ENST00000420665"; exon_number "4"; gene_name "LRRFIP1"; ref_gene_id "ENSG00000124831";
chr2	StringTie	exon	237727876	237727935	1000	+	.	gene_id "MSTRG.108026"; transcript_id "ENST00000420665"; exon_number "5"; gene_name "LRRFIP1"; ref_gene_id "ENSG00000124831";
chr2	StringTie	exon	237748364	237748399	1000	+	.	gene_id "MSTRG.108026"; transcript_id "ENST00000420665"; exon_number "6"; gene_name "LRRFIP1"; ref_gene_id "ENSG00000124831";
chr2	StringTie	exon	237749199	237749300	1000	+	.	gene_id "MSTRG.108026"; transcript_id "ENST00000420665"; exon_number "7"; gene_name "LRRFIP1"; ref_gene_id "ENSG00000124831";
chr2	StringTie	transcript	237798752	237820336	1000	+	.	gene_id "MSTRG.108026"; transcript_id "ENST00000444524"; gene_name "RBM44"; ref_gene_id "ENSG00000177483";
chr2	StringTie	exon	237798752	237798861	1000	+	.	gene_id "MSTRG.108026"; transcript_id "ENST00000444524"; exon_number "1"; gene_name "RBM44"; ref_gene_id "ENSG00000177483";
chr2	StringTie	exon	237813592	237813682	1000	+	.	gene_id "MSTRG.108026"; transcript_id "ENST00000444524"; exon_number "2"; gene_name "RBM44"; ref_gene_id "ENSG00000177483";
chr2	StringTie	exon	237820175	237820336	1000	+	.	gene_id "MSTRG.108026"; transcript_id "ENST00000444524"; exon_number "3"; gene_name "RBM44"; ref_gene_id "ENSG00000177483";
chr2	StringTie	transcript	237771944	237779561	1000	+	.	gene_id "MSTRG.108026"; transcript_id "ENST00000464608"; gene_name "LRRFIP1"; ref_gene_id "ENSG00000124831";
chr2	StringTie	exon	237771944	237772182	1000	+	.	gene_id "MSTRG.108026"; transcript_id "ENST00000464608"; exon_number "1"; gene_name "LRRFIP1"; ref_gene_id "ENSG00000124831";
chr2	StringTie	exon	237772866	237772945	1000	+	.	gene_id "MSTRG.108026"; transcript_id "ENST00000464608"; exon_number "2"; gene_name "LRRFIP1"; ref_gene_id "ENSG00000124831";
chr2	StringTie	exon	237774358	237774462	1000	+	.	gene_id "MSTRG.108026"; transcript_id "ENST00000464608"; exon_number "3"; gene_name "LRRFIP1"; ref_gene_id "ENSG00000124831";
chr2	StringTie	exon	237779422	237779561	1000	+	.	gene_id "MSTRG.108026"; transcript_id "ENST00000464608"; exon_number "4"; gene_name "LRRFIP1"; ref_gene_id "ENSG00000124831";
chr2	StringTie	transcript	237627607	237722131	1000	+	.	gene_id "MSTRG.108026"; transcript_id "ENST00000465870"; gene_name "LRRFIP1"; ref_gene_id "ENSG00000124831";
chr2	StringTie	exon	237627607	237627740	1000	+	.	gene_id "MSTRG.108026"; transcript_id "ENST00000465870"; exon_number "1"; gene_name "LRRFIP1"; ref_gene_id "ENSG00000124831";
chr2	StringTie	exon	237708544	237708630	1000	+	.	gene_id "MSTRG.108026"; transcript_id "ENST00000465870"; exon_number "2"; gene_name "LRRFIP1"; ref_gene_id "ENSG00000124831";
chr2	StringTie	exon	237719523	237719567	1000	+	.	gene_id "MSTRG.108026"; transcript_id "ENST00000465870"; exon_number "3"; gene_name "LRRFIP1"; ref_gene_id "ENSG00000124831";
chr2	StringTie	exon	237720772	237722131	1000	+	.	gene_id "MSTRG.108026"; transcript_id "ENST00000465870"; exon_number "4"; gene_name "LRRFIP1"; ref_gene_id "ENSG00000124831";
chr2	StringTie	transcript	237769626	237774227	1000	+	.	gene_id "MSTRG.108026"; transcript_id "ENST00000468950"; gene_name "LRRFIP1"; ref_gene_id "ENSG00000124831";
chr2	StringTie	exon	237769626	237769818	1000	+	.	gene_id "MSTRG.108026"; transcript_id "ENST00000468950"; exon_number "1"; gene_name "LRRFIP1"; ref_gene_id "ENSG00000124831";
chr2	StringTie	exon	237769943	237769992	1000	+	.	gene_id "MSTRG.108026"; transcript_id "ENST00000468950"; exon_number "2"; gene_name "LRRFIP1"; ref_gene_id "ENSG00000124831";
chr2	StringTie	exon	237772081	237772198	1000	+	.	gene_id "MSTRG.108026"; transcript_id "ENST00000468950"; exon_number "3"; gene_name "LRRFIP1"; ref_gene_id "ENSG00000124831";
chr2	StringTie	exon	237772866	237772945	1000	+	.	gene_id "MSTRG.108026"; transcript_id "ENST00000468950"; exon_number "4"; gene_name "LRRFIP1"; ref_gene_id "ENSG00000124831";
chr2	StringTie	exon	237773854	237774227	1000	+	.	gene_id "MSTRG.108026"; transcript_id "ENST00000468950"; exon_number "5"; gene_name "LRRFIP1"; ref_gene_id "ENSG00000124831";
chr2	StringTie	transcript	237692494	237735676	1000	+	.	gene_id "MSTRG.108026"; transcript_id "ENST00000473815"; gene_name "LRRFIP1"; ref_gene_id "ENSG00000124831";
chr2	StringTie	exon	237692494	237692521	1000	+	.	gene_id "MSTRG.108026"; transcript_id "ENST00000473815"; exon_number "1"; gene_name "LRRFIP1"; ref_gene_id "ENSG00000124831";
chr2	StringTie	exon	237708544	237708630	1000	+	.	gene_id "MSTRG.108026"; transcript_id "ENST00000473815"; exon_number "2"; gene_name "LRRFIP1"; ref_gene_id "ENSG00000124831";
chr2	StringTie	exon	237714259	237714276	1000	+	.	gene_id "MSTRG.108026"; transcript_id "ENST00000473815"; exon_number "3"; gene_name "LRRFIP1"; ref_gene_id "ENSG00000124831";
chr2	StringTie	exon	237717762	237717809	1000	+	.	gene_id "MSTRG.108026"; transcript_id "ENST00000473815"; exon_number "4"; gene_name "LRRFIP1"; ref_gene_id "ENSG00000124831";
chr2	StringTie	exon	237719523	237719567	1000	+	.	gene_id "MSTRG.108026"; transcript_id "ENST00000473815"; exon_number "5"; gene_name "LRRFIP1"; ref_gene_id "ENSG00000124831";
chr2	StringTie	exon	237720772	237720822	1000	+	.	gene_id "MSTRG.108026"; transcript_id "ENST00000473815"; exon_number "6"; gene_name "LRRFIP1"; ref_gene_id "ENSG00000124831";
chr2	StringTie	exon	237733774	237733818	1000	+	.	gene_id "MSTRG.108026"; transcript_id "ENST00000473815"; exon_number "7"; gene_name "LRRFIP1"; ref_gene_id "ENSG00000124831";
chr2	StringTie	exon	237735268	237735333	1000	+	.	gene_id "MSTRG.108026"; transcript_id "ENST00000473815"; exon_number "8"; gene_name "LRRFIP1"; ref_gene_id "ENSG00000124831";
chr2	StringTie	exon	237735589	237735676	1000	+	.	gene_id "MSTRG.108026"; transcript_id "ENST00000473815"; exon_number "9"; gene_name "LRRFIP1"; ref_gene_id "ENSG00000124831";
chr2	StringTie	transcript	237771982	237780309	1000	+	.	gene_id "MSTRG.108026"; transcript_id "ENST00000474195"; gene_name "LRRFIP1"; ref_gene_id "ENSG00000124831";
chr2	StringTie	exon	237771982	237772945	1000	+	.	gene_id "MSTRG.108026"; transcript_id "ENST00000474195"; exon_number "1"; gene_name "LRRFIP1"; ref_gene_id "ENSG00000124831";
chr2	StringTie	exon	237774358	237774462	1000	+	.	gene_id "MSTRG.108026"; transcript_id "ENST00000474195"; exon_number "2"; gene_name "LRRFIP1"; ref_gene_id "ENSG00000124831";
chr2	StringTie	exon	237779422	237780309	1000	+	.	gene_id "MSTRG.108026"; transcript_id "ENST00000474195"; exon_number "3"; gene_name "LRRFIP1"; ref_gene_id "ENSG00000124831";
chr2	StringTie	transcript	237768197	237780315	1000	+	.	gene_id "MSTRG.108026"; transcript_id "ENST00000478958"; gene_name "LRRFIP1"; ref_gene_id "ENSG00000124831";
chr2	StringTie	exon	237768197	237769818	1000	+	.	gene_id "MSTRG.108026"; transcript_id "ENST00000478958"; exon_number "1"; gene_name "LRRFIP1"; ref_gene_id "ENSG00000124831";
chr2	StringTie	exon	237769943	237769992	1000	+	.	gene_id "MSTRG.108026"; transcript_id "ENST00000478958"; exon_number "2"; gene_name "LRRFIP1"; ref_gene_id "ENSG00000124831";
chr2	StringTie	exon	237772081	237772198	1000	+	.	gene_id "MSTRG.108026"; transcript_id "ENST00000478958"; exon_number "3"; gene_name "LRRFIP1"; ref_gene_id "ENSG00000124831";
chr2	StringTie	exon	237772866	237772945	1000	+	.	gene_id "MSTRG.108026"; transcript_id "ENST00000478958"; exon_number "4"; gene_name "LRRFIP1"; ref_gene_id "ENSG00000124831";
chr2	StringTie	exon	237774358	237774462	1000	+	.	gene_id "MSTRG.108026"; transcript_id "ENST00000478958"; exon_number "5"; gene_name "LRRFIP1"; ref_gene_id "ENSG00000124831";
chr2	StringTie	exon	237779422	237780315	1000	+	.	gene_id "MSTRG.108026"; transcript_id "ENST00000478958"; exon_number "6"; gene_name "LRRFIP1"; ref_gene_id "ENSG00000124831";
chr2	StringTie	transcript	237798389	237842808	1000	+	.	gene_id "MSTRG.108026"; transcript_id "ENST00000480583"; gene_name "RBM44"; ref_gene_id "ENSG00000177483";
chr2	StringTie	exon	237798389	237798861	1000	+	.	gene_id "MSTRG.108026"; transcript_id "ENST00000480583"; exon_number "1"; gene_name "RBM44"; ref_gene_id "ENSG00000177483";
chr2	StringTie	exon	237813592	237813682	1000	+	.	gene_id "MSTRG.108026"; transcript_id "ENST00000480583"; exon_number "2"; gene_name "RBM44"; ref_gene_id "ENSG00000177483";
chr2	StringTie	exon	237816993	237818596	1000	+	.	gene_id "MSTRG.108026"; transcript_id "ENST00000480583"; exon_number "3"; gene_name "RBM44"; ref_gene_id "ENSG00000177483";
chr2	StringTie	exon	237818901	237818959	1000	+	.	gene_id "MSTRG.108026"; transcript_id "ENST00000480583"; exon_number "4"; gene_name "RBM44"; ref_gene_id "ENSG00000177483";
chr2	StringTie	exon	237820175	237821254	1000	+	.	gene_id "MSTRG.108026"; transcript_id "ENST00000480583"; exon_number "5"; gene_name "RBM44"; ref_gene_id "ENSG00000177483";
chr2	StringTie	exon	237821346	237821368	1000	+	.	gene_id "MSTRG.108026"; transcript_id "ENST00000480583"; exon_number "6"; gene_name "RBM44"; ref_gene_id "ENSG00000177483";
chr2	StringTie	exon	237821743	237821827	1000	+	.	gene_id "MSTRG.108026"; transcript_id "ENST00000480583"; exon_number "7"; gene_name "RBM44"; ref_gene_id "ENSG00000177483";
chr2	StringTie	exon	237823440	237823554	1000	+	.	gene_id "MSTRG.108026"; transcript_id "ENST00000480583"; exon_number "8"; gene_name "RBM44"; ref_gene_id "ENSG00000177483";
chr2	StringTie	exon	237824291	237824419	1000	+	.	gene_id "MSTRG.108026"; transcript_id "ENST00000480583"; exon_number "9"; gene_name "RBM44"; ref_gene_id "ENSG00000177483";
chr2	StringTie	exon	237827250	237827329	1000	+	.	gene_id "MSTRG.108026"; transcript_id "ENST00000480583"; exon_number "10"; gene_name "RBM44"; ref_gene_id "ENSG00000177483";
chr2	StringTie	exon	237827433	237827503	1000	+	.	gene_id "MSTRG.108026"; transcript_id "ENST00000480583"; exon_number "11"; gene_name "RBM44"; ref_gene_id "ENSG00000177483";
chr2	StringTie	exon	237829217	237829502	1000	+	.	gene_id "MSTRG.108026"; transcript_id "ENST00000480583"; exon_number "12"; gene_name "RBM44"; ref_gene_id "ENSG00000177483";
chr2	StringTie	exon	237833997	237834142	1000	+	.	gene_id "MSTRG.108026"; transcript_id "ENST00000480583"; exon_number "13"; gene_name "RBM44"; ref_gene_id "ENSG00000177483";
chr2	StringTie	exon	237834278	237834423	1000	+	.	gene_id "MSTRG.108026"; transcript_id "ENST00000480583"; exon_number "14"; gene_name "RBM44"; ref_gene_id "ENSG00000177483";
chr2	StringTie	exon	237841839	237842808	1000	+	.	gene_id "MSTRG.108026"; transcript_id "ENST00000480583"; exon_number "15"; gene_name "RBM44"; ref_gene_id "ENSG00000177483";
chr2	StringTie	transcript	237756095	237770776	1000	+	.	gene_id "MSTRG.108026"; transcript_id "ENST00000483443"; gene_name "LRRFIP1"; ref_gene_id "ENSG00000124831";
chr2	StringTie	exon	237756095	237756187	1000	+	.	gene_id "MSTRG.108026"; transcript_id "ENST00000483443"; exon_number "1"; gene_name "LRRFIP1"; ref_gene_id "ENSG00000124831";
chr2	StringTie	exon	237760064	237760205	1000	+	.	gene_id "MSTRG.108026"; transcript_id "ENST00000483443"; exon_number "2"; gene_name "LRRFIP1"; ref_gene_id "ENSG00000124831";
chr2	StringTie	exon	237769943	237770776	1000	+	.	gene_id "MSTRG.108026"; transcript_id "ENST00000483443"; exon_number "3"; gene_name "LRRFIP1"; ref_gene_id "ENSG00000124831";
chr2	StringTie	transcript	237683404	237684473	1000	+	.	gene_id "MSTRG.108026"; transcript_id "ENST00000489295"; gene_name "LRRFIP1"; ref_gene_id "ENSG00000124831";
chr2	StringTie	exon	237683404	237683495	1000	+	.	gene_id "MSTRG.108026"; transcript_id "ENST00000489295"; exon_number "1"; gene_name "LRRFIP1"; ref_gene_id "ENSG00000124831";
chr2	StringTie	exon	237684202	237684473	1000	+	.	gene_id "MSTRG.108026"; transcript_id "ENST00000489295"; exon_number "2"; gene_name "LRRFIP1"; ref_gene_id "ENSG00000124831";
chr2	StringTie	transcript	237769732	237813682	1000	+	.	gene_id "MSTRG.108026"; transcript_id "ENST00000489603"; gene_name "LRRFIP1"; ref_gene_id "ENSG00000124831";
chr2	StringTie	exon	237769732	237769818	1000	+	.	gene_id "MSTRG.108026"; transcript_id "ENST00000489603"; exon_number "1"; gene_name "LRRFIP1"; ref_gene_id "ENSG00000124831";
chr2	StringTie	exon	237769943	237769992	1000	+	.	gene_id "MSTRG.108026"; transcript_id "ENST00000489603"; exon_number "2"; gene_name "LRRFIP1"; ref_gene_id "ENSG00000124831";
chr2	StringTie	exon	237772081	237772198	1000	+	.	gene_id "MSTRG.108026"; transcript_id "ENST00000489603"; exon_number "3"; gene_name "LRRFIP1"; ref_gene_id "ENSG00000124831";
chr2	StringTie	exon	237772866	237772945	1000	+	.	gene_id "MSTRG.108026"; transcript_id "ENST00000489603"; exon_number "4"; gene_name "LRRFIP1"; ref_gene_id "ENSG00000124831";
chr2	StringTie	exon	237774358	237774462	1000	+	.	gene_id "MSTRG.108026"; transcript_id "ENST00000489603"; exon_number "5"; gene_name "LRRFIP1"; ref_gene_id "ENSG00000124831";
chr2	StringTie	exon	237813592	237813682	1000	+	.	gene_id "MSTRG.108026"; transcript_id "ENST00000489603"; exon_number "6"; gene_name "LRRFIP1"; ref_gene_id "ENSG00000124831";
chr2	StringTie	transcript	237833993	237834871	1000	+	.	gene_id "MSTRG.108026"; transcript_id "ENST00000491996"; gene_name "RBM44"; ref_gene_id "ENSG00000177483";
chr2	StringTie	exon	237833993	237834142	1000	+	.	gene_id "MSTRG.108026"; transcript_id "ENST00000491996"; exon_number "1"; gene_name "RBM44"; ref_gene_id "ENSG00000177483";
chr2	StringTie	exon	237834278	237834871	1000	+	.	gene_id "MSTRG.108026"; transcript_id "ENST00000491996"; exon_number "2"; gene_name "RBM44"; ref_gene_id "ENSG00000177483";
chr2	StringTie	transcript	237683404	237756175	1000	+	.	gene_id "MSTRG.108026"; transcript_id "ENST00000498053"; gene_name "LRRFIP1"; ref_gene_id "ENSG00000124831";
chr2	StringTie	exon	237683404	237683495	1000	+	.	gene_id "MSTRG.108026"; transcript_id "ENST00000498053"; exon_number "1"; gene_name "LRRFIP1"; ref_gene_id "ENSG00000124831";
chr2	StringTie	exon	237708544	237708630	1000	+	.	gene_id "MSTRG.108026"; transcript_id "ENST00000498053"; exon_number "2"; gene_name "LRRFIP1"; ref_gene_id "ENSG00000124831";
chr2	StringTie	exon	237748364	237748399	1000	+	.	gene_id "MSTRG.108026"; transcript_id "ENST00000498053"; exon_number "3"; gene_name "LRRFIP1"; ref_gene_id "ENSG00000124831";
chr2	StringTie	exon	237749199	237749324	1000	+	.	gene_id "MSTRG.108026"; transcript_id "ENST00000498053"; exon_number "4"; gene_name "LRRFIP1"; ref_gene_id "ENSG00000124831";
chr2	StringTie	exon	237753309	237753479	1000	+	.	gene_id "MSTRG.108026"; transcript_id "ENST00000498053"; exon_number "5"; gene_name "LRRFIP1"; ref_gene_id "ENSG00000124831";
chr2	StringTie	exon	237756095	237756175	1000	+	.	gene_id "MSTRG.108026"; transcript_id "ENST00000498053"; exon_number "6"; gene_name "LRRFIP1"; ref_gene_id "ENSG00000124831";
chr2	StringTie	transcript	237813664	237841869	1000	+	.	gene_id "MSTRG.108026"; transcript_id "ENST00000611254"; gene_name "RBM44"; ref_gene_id "ENSG00000177483";
chr2	StringTie	exon	237813664	237813682	1000	+	.	gene_id "MSTRG.108026"; transcript_id "ENST00000611254"; exon_number "1"; gene_name "RBM44"; ref_gene_id "ENSG00000177483";
chr2	StringTie	exon	237820175	237820286	1000	+	.	gene_id "MSTRG.108026"; transcript_id "ENST00000611254"; exon_number "2"; gene_name "RBM44"; ref_gene_id "ENSG00000177483";
chr2	StringTie	exon	237821071	237821254	1000	+	.	gene_id "MSTRG.108026"; transcript_id "ENST00000611254"; exon_number "3"; gene_name "RBM44"; ref_gene_id "ENSG00000177483";
chr2	StringTie	exon	237821346	237821368	1000	+	.	gene_id "MSTRG.108026"; transcript_id "ENST00000611254"; exon_number "4"; gene_name "RBM44"; ref_gene_id "ENSG00000177483";
chr2	StringTie	exon	237821743	237821827	1000	+	.	gene_id "MSTRG.108026"; transcript_id "ENST00000611254"; exon_number "5"; gene_name "RBM44"; ref_gene_id "ENSG00000177483";
chr2	StringTie	exon	237823440	237823554	1000	+	.	gene_id "MSTRG.108026"; transcript_id "ENST00000611254"; exon_number "6"; gene_name "RBM44"; ref_gene_id "ENSG00000177483";
chr2	StringTie	exon	237824291	237824419	1000	+	.	gene_id "MSTRG.108026"; transcript_id "ENST00000611254"; exon_number "7"; gene_name "RBM44"; ref_gene_id "ENSG00000177483";
chr2	StringTie	exon	237827250	237827329	1000	+	.	gene_id "MSTRG.108026"; transcript_id "ENST00000611254"; exon_number "8"; gene_name "RBM44"; ref_gene_id "ENSG00000177483";
chr2	StringTie	exon	237827433	237827503	1000	+	.	gene_id "MSTRG.108026"; transcript_id "ENST00000611254"; exon_number "9"; gene_name "RBM44"; ref_gene_id "ENSG00000177483";
chr2	StringTie	exon	237829217	237829502	1000	+	.	gene_id "MSTRG.108026"; transcript_id "ENST00000611254"; exon_number "10"; gene_name "RBM44"; ref_gene_id "ENSG00000177483";
chr2	StringTie	exon	237833997	237834142	1000	+	.	gene_id "MSTRG.108026"; transcript_id "ENST00000611254"; exon_number "11"; gene_name "RBM44"; ref_gene_id "ENSG00000177483";
chr2	StringTie	exon	237834278	237834423	1000	+	.	gene_id "MSTRG.108026"; transcript_id "ENST00000611254"; exon_number "12"; gene_name "RBM44"; ref_gene_id "ENSG00000177483";
chr2	StringTie	exon	237841839	237841869	1000	+	.	gene_id "MSTRG.108026"; transcript_id "ENST00000611254"; exon_number "13"; gene_name "RBM44"; ref_gene_id "ENSG00000177483";
chr2	StringTie	transcript	237627442	237659574	1000	+	.	gene_id "MSTRG.108026"; transcript_id "MSTRG.108026.1";
chr2	StringTie	exon	237627442	237627740	1000	+	.	gene_id "MSTRG.108026"; transcript_id "MSTRG.108026.1"; exon_number "1";
chr2	StringTie	exon	237657453	237659574	1000	+	.	gene_id "MSTRG.108026"; transcript_id "MSTRG.108026.1"; exon_number "2";
chr2	StringTie	transcript	237627568	237652413	1000	+	.	gene_id "MSTRG.108026"; transcript_id "MSTRG.108026.10";
chr2	StringTie	exon	237627568	237627740	1000	+	.	gene_id "MSTRG.108026"; transcript_id "MSTRG.108026.10"; exon_number "1";
chr2	StringTie	exon	237652229	237652413	1000	+	.	gene_id "MSTRG.108026"; transcript_id "MSTRG.108026.10"; exon_number "2";
chr2	StringTie	transcript	237692101	237790736	1000	+	.	gene_id "MSTRG.108026"; transcript_id "MSTRG.108026.100";
chr2	StringTie	exon	237692101	237692521	1000	+	.	gene_id "MSTRG.108026"; transcript_id "MSTRG.108026.100"; exon_number "1";
chr2	StringTie	exon	237708544	237708630	1000	+	.	gene_id "MSTRG.108026"; transcript_id "MSTRG.108026.100"; exon_number "2";
chr2	StringTie	exon	237719523	237719567	1000	+	.	gene_id "MSTRG.108026"; transcript_id "MSTRG.108026.100"; exon_number "3";
chr2	StringTie	exon	237720772	237720822	1000	+	.	gene_id "MSTRG.108026"; transcript_id "MSTRG.108026.100"; exon_number "4";
chr2	StringTie	exon	237748364	237748399	1000	+	.	gene_id "MSTRG.108026"; transcript_id "MSTRG.108026.100"; exon_number "5";
chr2	StringTie	exon	237749199	237749324	1000	+	.	gene_id "MSTRG.108026"; transcript_id "MSTRG.108026.100"; exon_number "6";
chr2	StringTie	exon	237753309	237753479	1000	+	.	gene_id "MSTRG.108026"; transcript_id "MSTRG.108026.100"; exon_number "7";
chr2	StringTie	exon	237756095	237756187	1000	+	.	gene_id "MSTRG.108026"; transcript_id "MSTRG.108026.100"; exon_number "8";
chr2	StringTie	exon	237760064	237760205	1000	+	.	gene_id "MSTRG.108026"; transcript_id "MSTRG.108026.100"; exon_number "9";
chr2	StringTie	exon	237769943	237769992	1000	+	.	gene_id "MSTRG.108026"; transcript_id "MSTRG.108026.100"; exon_number "10";
chr2	StringTie	exon	237772081	237772198	1000	+	.	gene_id "MSTRG.108026"; transcript_id "MSTRG.108026.100"; exon_number "11";
chr2	StringTie	exon	237772866	237772945	1000	+	.	gene_id "MSTRG.108026"; transcript_id "MSTRG.108026.100"; exon_number "12";
chr2	StringTie	exon	237774358	237774462	1000	+	.	gene_id "MSTRG.108026"; transcript_id "MSTRG.108026.100"; exon_number "13";
chr2	StringTie	exon	237779422	237790736	1000	+	.	gene_id "MSTRG.108026"; transcript_id "MSTRG.108026.100"; exon_number "14";
chr2	StringTie	transcript	237692101	237787300	1000	+	.	gene_id "MSTRG.108026"; transcript_id "MSTRG.108026.101";
chr2	StringTie	exon	237692101	237692521	1000	+	.	gene_id "MSTRG.108026"; transcript_id "MSTRG.108026.101"; exon_number "1";
chr2	StringTie	exon	237708544	237708630	1000	+	.	gene_id "MSTRG.108026"; transcript_id "MSTRG.108026.101"; exon_number "2";
chr2	StringTie	exon	237727876	237727935	1000	+	.	gene_id "MSTRG.108026"; transcript_id "MSTRG.108026.101"; exon_number "3";
chr2	StringTie	exon	237748364	237748399	1000	+	.	gene_id "MSTRG.108026"; transcript_id "MSTRG.108026.101"; exon_number "4";
chr2	StringTie	exon	237749199	237749324	1000	+	.	gene_id "MSTRG.108026"; transcript_id "MSTRG.108026.101"; exon_number "5";
chr2	StringTie	exon	237753309	237753479	1000	+	.	gene_id "MSTRG.108026"; transcript_id "MSTRG.108026.101"; exon_number "6";
chr2	StringTie	exon	237756095	237756187	1000	+	.	gene_id "MSTRG.108026"; transcript_id "MSTRG.108026.101"; exon_number "7";
chr2	StringTie	exon	237760064	237760205	1000	+	.	gene_id "MSTRG.108026"; transcript_id "MSTRG.108026.101"; exon_number "8";
chr2	StringTie	exon	237762603	237769818	1000	+	.	gene_id "MSTRG.108026"; transcript_id "MSTRG.108026.101"; exon_number "9";
chr2	StringTie	exon	237769943	237769992	1000	+	.	gene_id "MSTRG.108026"; transcript_id "MSTRG.108026.101"; exon_number "10";
chr2	StringTie	exon	237772081	237772198	1000	+	.	gene_id "MSTRG.108026"; transcript_id "MSTRG.108026.101"; exon_number "11";
chr2	StringTie	exon	237772866	237772945	1000	+	.	gene_id "MSTRG.108026"; transcript_id "MSTRG.108026.101"; exon_number "12";
chr2	StringTie	exon	237774358	237774462	1000	+	.	gene_id "MSTRG.108026"; transcript_id "MSTRG.108026.101"; exon_number "13";
chr2	StringTie	exon	237779422	237783025	1000	+	.	gene_id "MSTRG.108026"; transcript_id "MSTRG.108026.101"; exon_number "14";
chr2	StringTie	exon	237786538	237787300	1000	+	.	gene_id "MSTRG.108026"; transcript_id "MSTRG.108026.101"; exon_number "15";
chr2	StringTie	transcript	237692103	237786176	1000	+	.	gene_id "MSTRG.108026"; transcript_id "MSTRG.108026.102";
chr2	StringTie	exon	237692103	237692521	1000	+	.	gene_id "MSTRG.108026"; transcript_id "MSTRG.108026.102"; exon_number "1";
chr2	StringTie	exon	237708544	237708630	1000	+	.	gene_id "MSTRG.108026"; transcript_id "MSTRG.108026.102"; exon_number "2";
chr2	StringTie	exon	237719523	237719567	1000	+	.	gene_id "MSTRG.108026"; transcript_id "MSTRG.108026.102"; exon_number "3";
chr2	StringTie	exon	237720772	237720822	1000	+	.	gene_id "MSTRG.108026"; transcript_id "MSTRG.108026.102"; exon_number "4";
chr2	StringTie	exon	237727876	237727935	1000	+	.	gene_id "MSTRG.108026"; transcript_id "MSTRG.108026.102"; exon_number "5";
chr2	StringTie	exon	237748364	237748399	1000	+	.	gene_id "MSTRG.108026"; transcript_id "MSTRG.108026.102"; exon_number "6";
chr2	StringTie	exon	237749199	237749324	1000	+	.	gene_id "MSTRG.108026"; transcript_id "MSTRG.108026.102"; exon_number "7";
chr2	StringTie	exon	237751200	237751271	1000	+	.	gene_id "MSTRG.108026"; transcript_id "MSTRG.108026.102"; exon_number "8";
chr2	StringTie	exon	237753309	237753479	1000	+	.	gene_id "MSTRG.108026"; transcript_id "MSTRG.108026.102"; exon_number "9";
chr2	StringTie	exon	237756095	237756187	1000	+	.	gene_id "MSTRG.108026"; transcript_id "MSTRG.108026.102"; exon_number "10";
chr2	StringTie	exon	237760064	237760205	1000	+	.	gene_id "MSTRG.108026"; transcript_id "MSTRG.108026.102"; exon_number "11";
chr2	StringTie	exon	237762603	237772182	1000	+	.	gene_id "MSTRG.108026"; transcript_id "MSTRG.108026.102"; exon_number "12";
chr2	StringTie	exon	237772866	237772945	1000	+	.	gene_id "MSTRG.108026"; transcript_id "MSTRG.108026.102"; exon_number "13";
chr2	StringTie	exon	237774358	237774462	1000	+	.	gene_id "MSTRG.108026"; transcript_id "MSTRG.108026.102"; exon_number "14";
chr2	StringTie	exon	237779422	237786176	1000	+	.	gene_id "MSTRG.108026"; transcript_id "MSTRG.108026.102"; exon_number "15";
chr2	StringTie	transcript	237692104	237786263	1000	+	.	gene_id "MSTRG.108026"; transcript_id "MSTRG.108026.103";
chr2	StringTie	exon	237692104	237692521	1000	+	.	gene_id "MSTRG.108026"; transcript_id "MSTRG.108026.103"; exon_number "1";
chr2	StringTie	exon	237708544	237708630	1000	+	.	gene_id "MSTRG.108026"; transcript_id "MSTRG.108026.103"; exon_number "2";
chr2	StringTie	exon	237714259	237714276	1000	+	.	gene_id "MSTRG.108026"; transcript_id "MSTRG.108026.103"; exon_number "3";
chr2	StringTie	exon	237717762	237717809	1000	+	.	gene_id "MSTRG.108026"; transcript_id "MSTRG.108026.103"; exon_number "4";
chr2	StringTie	exon	237719523	237719567	1000	+	.	gene_id "MSTRG.108026"; transcript_id "MSTRG.108026.103"; exon_number "5";
chr2	StringTie	exon	237720772	237720822	1000	+	.	gene_id "MSTRG.108026"; transcript_id "MSTRG.108026.103"; exon_number "6";
chr2	StringTie	exon	237739232	237739309	1000	+	.	gene_id "MSTRG.108026"; transcript_id "MSTRG.108026.103"; exon_number "7";
chr2	StringTie	exon	237748364	237748399	1000	+	.	gene_id "MSTRG.108026"; transcript_id "MSTRG.108026.103"; exon_number "8";
chr2	StringTie	exon	237749199	237749324	1000	+	.	gene_id "MSTRG.108026"; transcript_id "MSTRG.108026.103"; exon_number "9";
chr2	StringTie	exon	237753309	237753479	1000	+	.	gene_id "MSTRG.108026"; transcript_id "MSTRG.108026.103"; exon_number "10";
chr2	StringTie	exon	237756095	237756187	1000	+	.	gene_id "MSTRG.108026"; transcript_id "MSTRG.108026.103"; exon_number "11";
chr2	StringTie	exon	237760064	237760205	1000	+	.	gene_id "MSTRG.108026"; transcript_id "MSTRG.108026.103"; exon_number "12";
chr2	StringTie	exon	237769943	237769992	1000	+	.	gene_id "MSTRG.108026"; transcript_id "MSTRG.108026.103"; exon_number "13";
chr2	StringTie	exon	237772081	237772198	1000	+	.	gene_id "MSTRG.108026"; transcript_id "MSTRG.108026.103"; exon_number "14";
chr2	StringTie	exon	237772866	237772945	1000	+	.	gene_id "MSTRG.108026"; transcript_id "MSTRG.108026.103"; exon_number "15";
chr2	StringTie	exon	237774358	237774462	1000	+	.	gene_id "MSTRG.108026"; transcript_id "MSTRG.108026.103"; exon_number "16";
chr2	StringTie	exon	237779422	237786263	1000	+	.	gene_id "MSTRG.108026"; transcript_id "MSTRG.108026.103"; exon_number "17";
chr2	StringTie	transcript	237692104	237786264	1000	+	.	gene_id "MSTRG.108026"; transcript_id "MSTRG.108026.104";
chr2	StringTie	exon	237692104	237692521	1000	+	.	gene_id "MSTRG.108026"; transcript_id "MSTRG.108026.104"; exon_number "1";
chr2	StringTie	exon	237708544	237708630	1000	+	.	gene_id "MSTRG.108026"; transcript_id "MSTRG.108026.104"; exon_number "2";
chr2	StringTie	exon	237714259	237714276	1000	+	.	gene_id "MSTRG.108026"; transcript_id "MSTRG.108026.104"; exon_number "3";
chr2	StringTie	exon	237717762	237717809	1000	+	.	gene_id "MSTRG.108026"; transcript_id "MSTRG.108026.104"; exon_number "4";
chr2	StringTie	exon	237719523	237719567	1000	+	.	gene_id "MSTRG.108026"; transcript_id "MSTRG.108026.104"; exon_number "5";
chr2	StringTie	exon	237720772	237720822	1000	+	.	gene_id "MSTRG.108026"; transcript_id "MSTRG.108026.104"; exon_number "6";
chr2	StringTie	exon	237727876	237727935	1000	+	.	gene_id "MSTRG.108026"; transcript_id "MSTRG.108026.104"; exon_number "7";
chr2	StringTie	exon	237739232	237739309	1000	+	.	gene_id "MSTRG.108026"; transcript_id "MSTRG.108026.104"; exon_number "8";
chr2	StringTie	exon	237748364	237748399	1000	+	.	gene_id "MSTRG.108026"; transcript_id "MSTRG.108026.104"; exon_number "9";
chr2	StringTie	exon	237749199	237749324	1000	+	.	gene_id "MSTRG.108026"; transcript_id "MSTRG.108026.104"; exon_number "10";
chr2	StringTie	exon	237753309	237753479	1000	+	.	gene_id "MSTRG.108026"; transcript_id "MSTRG.108026.104"; exon_number "11";
chr2	StringTie	exon	237756095	237756187	1000	+	.	gene_id "MSTRG.108026"; transcript_id "MSTRG.108026.104"; exon_number "12";
chr2	StringTie	exon	237760064	237760205	1000	+	.	gene_id "MSTRG.108026"; transcript_id "MSTRG.108026.104"; exon_number "13";
chr2	StringTie	exon	237769943	237769992	1000	+	.	gene_id "MSTRG.108026"; transcript_id "MSTRG.108026.104"; exon_number "14";
chr2	StringTie	exon	237772081	237772198	1000	+	.	gene_id "MSTRG.108026"; transcript_id "MSTRG.108026.104"; exon_number "15";
chr2	StringTie	exon	237772866	237772945	1000	+	.	gene_id "MSTRG.108026"; transcript_id "MSTRG.108026.104"; exon_number "16";
chr2	StringTie	exon	237774358	237774462	1000	+	.	gene_id "MSTRG.108026"; transcript_id "MSTRG.108026.104"; exon_number "17";
chr2	StringTie	exon	237779422	237786264	1000	+	.	gene_id "MSTRG.108026"; transcript_id "MSTRG.108026.104"; exon_number "18";
chr2	StringTie	transcript	237692104	237842808	1000	+	.	gene_id "MSTRG.108026"; transcript_id "MSTRG.108026.105";
chr2	StringTie	exon	237692104	237692521	1000	+	.	gene_id "MSTRG.108026"; transcript_id "MSTRG.108026.105"; exon_number "1";
chr2	StringTie	exon	237708544	237708630	1000	+	.	gene_id "MSTRG.108026"; transcript_id "MSTRG.108026.105"; exon_number "2";
chr2	StringTie	exon	237727876	237727935	1000	+	.	gene_id "MSTRG.108026"; transcript_id "MSTRG.108026.105"; exon_number "3";
chr2	StringTie	exon	237739232	237739309	1000	+	.	gene_id "MSTRG.108026"; transcript_id "MSTRG.108026.105"; exon_number "4";
chr2	StringTie	exon	237748364	237748399	1000	+	.	gene_id "MSTRG.108026"; transcript_id "MSTRG.108026.105"; exon_number "5";
chr2	StringTie	exon	237749199	237749324	1000	+	.	gene_id "MSTRG.108026"; transcript_id "MSTRG.108026.105"; exon_number "6";
chr2	StringTie	exon	237753309	237753479	1000	+	.	gene_id "MSTRG.108026"; transcript_id "MSTRG.108026.105"; exon_number "7";
chr2	StringTie	exon	237756095	237756187	1000	+	.	gene_id "MSTRG.108026"; transcript_id "MSTRG.108026.105"; exon_number "8";
chr2	StringTie	exon	237760064	237760205	1000	+	.	gene_id "MSTRG.108026"; transcript_id "MSTRG.108026.105"; exon_number "9";
chr2	StringTie	exon	237769943	237769992	1000	+	.	gene_id "MSTRG.108026"; transcript_id "MSTRG.108026.105"; exon_number "10";
chr2	StringTie	exon	237772081	237772198	1000	+	.	gene_id "MSTRG.108026"; transcript_id "MSTRG.108026.105"; exon_number "11";
chr2	StringTie	exon	237772866	237772945	1000	+	.	gene_id "MSTRG.108026"; transcript_id "MSTRG.108026.105"; exon_number "12";
chr2	StringTie	exon	237774358	237774462	1000	+	.	gene_id "MSTRG.108026"; transcript_id "MSTRG.108026.105"; exon_number "13";
chr2	StringTie	exon	237779422	237781977	1000	+	.	gene_id "MSTRG.108026"; transcript_id "MSTRG.108026.105"; exon_number "14";
chr2	StringTie	exon	237798258	237798861	1000	+	.	gene_id "MSTRG.108026"; transcript_id "MSTRG.108026.105"; exon_number "15";
chr2	StringTie	exon	237813592	237813682	1000	+	.	gene_id "MSTRG.108026"; transcript_id "MSTRG.108026.105"; exon_number "16";
chr2	StringTie	exon	237816993	237818596	1000	+	.	gene_id "MSTRG.108026"; transcript_id "MSTRG.108026.105"; exon_number "17";
chr2	StringTie	exon	237818901	237818959	1000	+	.	gene_id "MSTRG.108026"; transcript_id "MSTRG.108026.105"; exon_number "18";
chr2	StringTie	exon	237820175	237821254	1000	+	.	gene_id "MSTRG.108026"; transcript_id "MSTRG.108026.105"; exon_number "19";
chr2	StringTie	exon	237821346	237821368	1000	+	.	gene_id "MSTRG.108026"; transcript_id "MSTRG.108026.105"; exon_number "20";
chr2	StringTie	exon	237821743	237821827	1000	+	.	gene_id "MSTRG.108026"; transcript_id "MSTRG.108026.105"; exon_number "21";
chr2	StringTie	exon	237823440	237823554	1000	+	.	gene_id "MSTRG.108026"; transcript_id "MSTRG.108026.105"; exon_number "22";
chr2	StringTie	exon	237824291	237824419	1000	+	.	gene_id "MSTRG.108026"; transcript_id "MSTRG.108026.105"; exon_number "23";
chr2	StringTie	exon	237827250	237827329	1000	+	.	gene_id "MSTRG.108026"; transcript_id "MSTRG.108026.105"; exon_number "24";
chr2	StringTie	exon	237827433	237827503	1000	+	.	gene_id "MSTRG.108026"; transcript_id "MSTRG.108026.105"; exon_number "25";
chr2	StringTie	exon	237829217	237829502	1000	+	.	gene_id "MSTRG.108026"; transcript_id "MSTRG.108026.105"; exon_number "26";
chr2	StringTie	exon	237833997	237834142	1000	+	.	gene_id "MSTRG.108026"; transcript_id "MSTRG.108026.105"; exon_number "27";
chr2	StringTie	exon	237834278	237834423	1000	+	.	gene_id "MSTRG.108026"; transcript_id "MSTRG.108026.105"; exon_number "28";
chr2	StringTie	exon	237841839	237842808	1000	+	.	gene_id "MSTRG.108026"; transcript_id "MSTRG.108026.105"; exon_number "29";
chr2	StringTie	transcript	237692105	237783974	1000	+	.	gene_id "MSTRG.108026"; transcript_id "MSTRG.108026.106";
chr2	StringTie	exon	237692105	237692521	1000	+	.	gene_id "MSTRG.108026"; transcript_id "MSTRG.108026.106"; exon_number "1";
chr2	StringTie	exon	237708544	237708630	1000	+	.	gene_id "MSTRG.108026"; transcript_id "MSTRG.108026.106"; exon_number "2";
chr2	StringTie	exon	237727876	237727935	1000	+	.	gene_id "MSTRG.108026"; transcript_id "MSTRG.108026.106"; exon_number "3";
chr2	StringTie	exon	237748364	237748399	1000	+	.	gene_id "MSTRG.108026"; transcript_id "MSTRG.108026.106"; exon_number "4";
chr2	StringTie	exon	237749199	237749324	1000	+	.	gene_id "MSTRG.108026"; transcript_id "MSTRG.108026.106"; exon_number "5";
chr2	StringTie	exon	237751200	237751271	1000	+	.	gene_id "MSTRG.108026"; transcript_id "MSTRG.108026.106"; exon_number "6";
chr2	StringTie	exon	237753309	237753479	1000	+	.	gene_id "MSTRG.108026"; transcript_id "MSTRG.108026.106"; exon_number "7";
chr2	StringTie	exon	237756095	237756187	1000	+	.	gene_id "MSTRG.108026"; transcript_id "MSTRG.108026.106"; exon_number "8";
chr2	StringTie	exon	237760064	237760205	1000	+	.	gene_id "MSTRG.108026"; transcript_id "MSTRG.108026.106"; exon_number "9";
chr2	StringTie	exon	237762603	237769818	1000	+	.	gene_id "MSTRG.108026"; transcript_id "MSTRG.108026.106"; exon_number "10";
chr2	StringTie	exon	237769943	237772198	1000	+	.	gene_id "MSTRG.108026"; transcript_id "MSTRG.108026.106"; exon_number "11";
chr2	StringTie	exon	237772866	237772945	1000	+	.	gene_id "MSTRG.108026"; transcript_id "MSTRG.108026.106"; exon_number "12";
chr2	StringTie	exon	237774358	237774462	1000	+	.	gene_id "MSTRG.108026"; transcript_id "MSTRG.108026.106"; exon_number "13";
chr2	StringTie	exon	237779422	237783974	1000	+	.	gene_id "MSTRG.108026"; transcript_id "MSTRG.108026.106"; exon_number "14";
chr2	StringTie	transcript	237692105	237786235	1000	+	.	gene_id "MSTRG.108026"; transcript_id "MSTRG.108026.107";
chr2	StringTie	exon	237692105	237692521	1000	+	.	gene_id "MSTRG.108026"; transcript_id "MSTRG.108026.107"; exon_number "1";
chr2	StringTie	exon	237708544	237708630	1000	+	.	gene_id "MSTRG.108026"; transcript_id "MSTRG.108026.107"; exon_number "2";
chr2	StringTie	exon	237717762	237717809	1000	+	.	gene_id "MSTRG.108026"; transcript_id "MSTRG.108026.107"; exon_number "3";
chr2	StringTie	exon	237719523	237719567	1000	+	.	gene_id "MSTRG.108026"; transcript_id "MSTRG.108026.107"; exon_number "4";
chr2	StringTie	exon	237720772	237720822	1000	+	.	gene_id "MSTRG.108026"; transcript_id "MSTRG.108026.107"; exon_number "5";
chr2	StringTie	exon	237727876	237727935	1000	+	.	gene_id "MSTRG.108026"; transcript_id "MSTRG.108026.107"; exon_number "6";
chr2	StringTie	exon	237748364	237748399	1000	+	.	gene_id "MSTRG.108026"; transcript_id "MSTRG.108026.107"; exon_number "7";
chr2	StringTie	exon	237749199	237749324	1000	+	.	gene_id "MSTRG.108026"; transcript_id "MSTRG.108026.107"; exon_number "8";
chr2	StringTie	exon	237751200	237751271	1000	+	.	gene_id "MSTRG.108026"; transcript_id "MSTRG.108026.107"; exon_number "9";
chr2	StringTie	exon	237753309	237753479	1000	+	.	gene_id "MSTRG.108026"; transcript_id "MSTRG.108026.107"; exon_number "10";
chr2	StringTie	exon	237756095	237756187	1000	+	.	gene_id "MSTRG.108026"; transcript_id "MSTRG.108026.107"; exon_number "11";
chr2	StringTie	exon	237760064	237760205	1000	+	.	gene_id "MSTRG.108026"; transcript_id "MSTRG.108026.107"; exon_number "12";
chr2	StringTie	exon	237762603	237769818	1000	+	.	gene_id "MSTRG.108026"; transcript_id "MSTRG.108026.107"; exon_number "13";
chr2	StringTie	exon	237769943	237769992	1000	+	.	gene_id "MSTRG.108026"; transcript_id "MSTRG.108026.107"; exon_number "14";
chr2	StringTie	exon	237772081	237772198	1000	+	.	gene_id "MSTRG.108026"; transcript_id "MSTRG.108026.107"; exon_number "15";
chr2	StringTie	exon	237772866	237772945	1000	+	.	gene_id "MSTRG.108026"; transcript_id "MSTRG.108026.107"; exon_number "16";
chr2	StringTie	exon	237774358	237774462	1000	+	.	gene_id "MSTRG.108026"; transcript_id "MSTRG.108026.107"; exon_number "17";
chr2	StringTie	exon	237775541	237775600	1000	+	.	gene_id "MSTRG.108026"; transcript_id "MSTRG.108026.107"; exon_number "18";
chr2	StringTie	exon	237779422	237786235	1000	+	.	gene_id "MSTRG.108026"; transcript_id "MSTRG.108026.107"; exon_number "19";
chr2	StringTie	transcript	237692106	237786292	1000	+	.	gene_id "MSTRG.108026"; transcript_id "MSTRG.108026.108";
chr2	StringTie	exon	237692106	237692521	1000	+	.	gene_id "MSTRG.108026"; transcript_id "MSTRG.108026.108"; exon_number "1";
chr2	StringTie	exon	237708544	237708630	1000	+	.	gene_id "MSTRG.108026"; transcript_id "MSTRG.108026.108"; exon_number "2";
chr2	StringTie	exon	237714259	237714276	1000	+	.	gene_id "MSTRG.108026"; transcript_id "MSTRG.108026.108"; exon_number "3";
chr2	StringTie	exon	237717762	237717809	1000	+	.	gene_id "MSTRG.108026"; transcript_id "MSTRG.108026.108"; exon_number "4";
chr2	StringTie	exon	237719523	237719567	1000	+	.	gene_id "MSTRG.108026"; transcript_id "MSTRG.108026.108"; exon_number "5";
chr2	StringTie	exon	237720772	237720822	1000	+	.	gene_id "MSTRG.108026"; transcript_id "MSTRG.108026.108"; exon_number "6";
chr2	StringTie	exon	237727876	237727935	1000	+	.	gene_id "MSTRG.108026"; transcript_id "MSTRG.108026.108"; exon_number "7";
chr2	StringTie	exon	237748364	237748399	1000	+	.	gene_id "MSTRG.108026"; transcript_id "MSTRG.108026.108"; exon_number "8";
chr2	StringTie	exon	237749199	237749324	1000	+	.	gene_id "MSTRG.108026"; transcript_id "MSTRG.108026.108"; exon_number "9";
chr2	StringTie	exon	237751200	237751271	1000	+	.	gene_id "MSTRG.108026"; transcript_id "MSTRG.108026.108"; exon_number "10";
chr2	StringTie	exon	237753309	237753479	1000	+	.	gene_id "MSTRG.108026"; transcript_id "MSTRG.108026.108"; exon_number "11";
chr2	StringTie	exon	237756095	237756187	1000	+	.	gene_id "MSTRG.108026"; transcript_id "MSTRG.108026.108"; exon_number "12";
chr2	StringTie	exon	237760064	237760205	1000	+	.	gene_id "MSTRG.108026"; transcript_id "MSTRG.108026.108"; exon_number "13";
chr2	StringTie	exon	237762603	237769818	1000	+	.	gene_id "MSTRG.108026"; transcript_id "MSTRG.108026.108"; exon_number "14";
chr2	StringTie	exon	237769943	237769992	1000	+	.	gene_id "MSTRG.108026"; transcript_id "MSTRG.108026.108"; exon_number "15";
chr2	StringTie	exon	237772081	237772198	1000	+	.	gene_id "MSTRG.108026"; transcript_id "MSTRG.108026.108"; exon_number "16";
chr2	StringTie	exon	237772866	237772945	1000	+	.	gene_id "MSTRG.108026"; transcript_id "MSTRG.108026.108"; exon_number "17";
chr2	StringTie	exon	237774358	237774462	1000	+	.	gene_id "MSTRG.108026"; transcript_id "MSTRG.108026.108"; exon_number "18";
chr2	StringTie	exon	237779422	237786292	1000	+	.	gene_id "MSTRG.108026"; transcript_id "MSTRG.108026.108"; exon_number "19";
chr2	StringTie	transcript	237692106	237774227	1000	+	.	gene_id "MSTRG.108026"; transcript_id "MSTRG.108026.109";
chr2	StringTie	exon	237692106	237692521	1000	+	.	gene_id "MSTRG.108026"; transcript_id "MSTRG.108026.109"; exon_number "1";
chr2	StringTie	exon	237708544	237708630	1000	+	.	gene_id "MSTRG.108026"; transcript_id "MSTRG.108026.109"; exon_number "2";
chr2	StringTie	exon	237719523	237719567	1000	+	.	gene_id "MSTRG.108026"; transcript_id "MSTRG.108026.109"; exon_number "3";
chr2	StringTie	exon	237720772	237720822	1000	+	.	gene_id "MSTRG.108026"; transcript_id "MSTRG.108026.109"; exon_number "4";
chr2	StringTie	exon	237739232	237739309	1000	+	.	gene_id "MSTRG.108026"; transcript_id "MSTRG.108026.109"; exon_number "5";
chr2	StringTie	exon	237748364	237748399	1000	+	.	gene_id "MSTRG.108026"; transcript_id "MSTRG.108026.109"; exon_number "6";
chr2	StringTie	exon	237749199	237749324	1000	+	.	gene_id "MSTRG.108026"; transcript_id "MSTRG.108026.109"; exon_number "7";
chr2	StringTie	exon	237753309	237753479	1000	+	.	gene_id "MSTRG.108026"; transcript_id "MSTRG.108026.109"; exon_number "8";
chr2	StringTie	exon	237756095	237756187	1000	+	.	gene_id "MSTRG.108026"; transcript_id "MSTRG.108026.109"; exon_number "9";
chr2	StringTie	exon	237760064	237760205	1000	+	.	gene_id "MSTRG.108026"; transcript_id "MSTRG.108026.109"; exon_number "10";
chr2	StringTie	exon	237762603	237769818	1000	+	.	gene_id "MSTRG.108026"; transcript_id "MSTRG.108026.109"; exon_number "11";
chr2	StringTie	exon	237769943	237769992	1000	+	.	gene_id "MSTRG.108026"; transcript_id "MSTRG.108026.109"; exon_number "12";
chr2	StringTie	exon	237772081	237772198	1000	+	.	gene_id "MSTRG.108026"; transcript_id "MSTRG.108026.109"; exon_number "13";
chr2	StringTie	exon	237772866	237772945	1000	+	.	gene_id "MSTRG.108026"; transcript_id "MSTRG.108026.109"; exon_number "14";
chr2	StringTie	exon	237773854	237774227	1000	+	.	gene_id "MSTRG.108026"; transcript_id "MSTRG.108026.109"; exon_number "15";
chr2	StringTie	transcript	237627569	237640456	1000	+	.	gene_id "MSTRG.108026"; transcript_id "MSTRG.108026.11";
chr2	StringTie	exon	237627569	237627740	1000	+	.	gene_id "MSTRG.108026"; transcript_id "MSTRG.108026.11"; exon_number "1";
chr2	StringTie	exon	237640412	237640456	1000	+	.	gene_id "MSTRG.108026"; transcript_id "MSTRG.108026.11"; exon_number "2";
chr2	StringTie	transcript	237692107	237780321	1000	+	.	gene_id "MSTRG.108026"; transcript_id "MSTRG.108026.110";
chr2	StringTie	exon	237692107	237692521	1000	+	.	gene_id "MSTRG.108026"; transcript_id "MSTRG.108026.110"; exon_number "1";
chr2	StringTie	exon	237708544	237708630	1000	+	.	gene_id "MSTRG.108026"; transcript_id "MSTRG.108026.110"; exon_number "2";
chr2	StringTie	exon	237719523	237719567	1000	+	.	gene_id "MSTRG.108026"; transcript_id "MSTRG.108026.110"; exon_number "3";
chr2	StringTie	exon	237720772	237720822	1000	+	.	gene_id "MSTRG.108026"; transcript_id "MSTRG.108026.110"; exon_number "4";
chr2	StringTie	exon	237733774	237733818	1000	+	.	gene_id "MSTRG.108026"; transcript_id "MSTRG.108026.110"; exon_number "5";
chr2	StringTie	exon	237735268	237735333	1000	+	.	gene_id "MSTRG.108026"; transcript_id "MSTRG.108026.110"; exon_number "6";
chr2	StringTie	exon	237739232	237739309	1000	+	.	gene_id "MSTRG.108026"; transcript_id "MSTRG.108026.110"; exon_number "7";
chr2	StringTie	exon	237748364	237748399	1000	+	.	gene_id "MSTRG.108026"; transcript_id "MSTRG.108026.110"; exon_number "8";
chr2	StringTie	exon	237749199	237749324	1000	+	.	gene_id "MSTRG.108026"; transcript_id "MSTRG.108026.110"; exon_number "9";
chr2	StringTie	exon	237751200	237751271	1000	+	.	gene_id "MSTRG.108026"; transcript_id "MSTRG.108026.110"; exon_number "10";
chr2	StringTie	exon	237753309	237753479	1000	+	.	gene_id "MSTRG.108026"; transcript_id "MSTRG.108026.110"; exon_number "11";
chr2	StringTie	exon	237756095	237756187	1000	+	.	gene_id "MSTRG.108026"; transcript_id "MSTRG.108026.110"; exon_number "12";
chr2	StringTie	exon	237760064	237760205	1000	+	.	gene_id "MSTRG.108026"; transcript_id "MSTRG.108026.110"; exon_number "13";
chr2	StringTie	exon	237762603	237769818	1000	+	.	gene_id "MSTRG.108026"; transcript_id "MSTRG.108026.110"; exon_number "14";
chr2	StringTie	exon	237769943	237769992	1000	+	.	gene_id "MSTRG.108026"; transcript_id "MSTRG.108026.110"; exon_number "15";
chr2	StringTie	exon	237772081	237772198	1000	+	.	gene_id "MSTRG.108026"; transcript_id "MSTRG.108026.110"; exon_number "16";
chr2	StringTie	exon	237772866	237772945	1000	+	.	gene_id "MSTRG.108026"; transcript_id "MSTRG.108026.110"; exon_number "17";
chr2	StringTie	exon	237774358	237774462	1000	+	.	gene_id "MSTRG.108026"; transcript_id "MSTRG.108026.110"; exon_number "18";
chr2	StringTie	exon	237779422	237780321	1000	+	.	gene_id "MSTRG.108026"; transcript_id "MSTRG.108026.110"; exon_number "19";
chr2	StringTie	transcript	237692111	237786343	1000	+	.	gene_id "MSTRG.108026"; transcript_id "MSTRG.108026.111";
chr2	StringTie	exon	237692111	237692521	1000	+	.	gene_id "MSTRG.108026"; transcript_id "MSTRG.108026.111"; exon_number "1";
chr2	StringTie	exon	237708544	237708630	1000	+	.	gene_id "MSTRG.108026"; transcript_id "MSTRG.108026.111"; exon_number "2";
chr2	StringTie	exon	237719523	237719567	1000	+	.	gene_id "MSTRG.108026"; transcript_id "MSTRG.108026.111"; exon_number "3";
chr2	StringTie	exon	237720772	237720822	1000	+	.	gene_id "MSTRG.108026"; transcript_id "MSTRG.108026.111"; exon_number "4";
chr2	StringTie	exon	237735268	237735333	1000	+	.	gene_id "MSTRG.108026"; transcript_id "MSTRG.108026.111"; exon_number "5";
chr2	StringTie	exon	237739232	237739309	1000	+	.	gene_id "MSTRG.108026"; transcript_id "MSTRG.108026.111"; exon_number "6";
chr2	StringTie	exon	237748364	237748399	1000	+	.	gene_id "MSTRG.108026"; transcript_id "MSTRG.108026.111"; exon_number "7";
chr2	StringTie	exon	237749199	237749324	1000	+	.	gene_id "MSTRG.108026"; transcript_id "MSTRG.108026.111"; exon_number "8";
chr2	StringTie	exon	237751200	237751271	1000	+	.	gene_id "MSTRG.108026"; transcript_id "MSTRG.108026.111"; exon_number "9";
chr2	StringTie	exon	237753309	237753479	1000	+	.	gene_id "MSTRG.108026"; transcript_id "MSTRG.108026.111"; exon_number "10";
chr2	StringTie	exon	237756095	237756187	1000	+	.	gene_id "MSTRG.108026"; transcript_id "MSTRG.108026.111"; exon_number "11";
chr2	StringTie	exon	237760064	237760205	1000	+	.	gene_id "MSTRG.108026"; transcript_id "MSTRG.108026.111"; exon_number "12";
chr2	StringTie	exon	237769943	237769992	1000	+	.	gene_id "MSTRG.108026"; transcript_id "MSTRG.108026.111"; exon_number "13";
chr2	StringTie	exon	237772081	237772198	1000	+	.	gene_id "MSTRG.108026"; transcript_id "MSTRG.108026.111"; exon_number "14";
chr2	StringTie	exon	237772866	237772945	1000	+	.	gene_id "MSTRG.108026"; transcript_id "MSTRG.108026.111"; exon_number "15";
chr2	StringTie	exon	237774358	237774462	1000	+	.	gene_id "MSTRG.108026"; transcript_id "MSTRG.108026.111"; exon_number "16";
chr2	StringTie	exon	237779422	237786343	1000	+	.	gene_id "MSTRG.108026"; transcript_id "MSTRG.108026.111"; exon_number "17";
chr2	StringTie	transcript	237692117	237787721	1000	+	.	gene_id "MSTRG.108026"; transcript_id "MSTRG.108026.112";
chr2	StringTie	exon	237692117	237692521	1000	+	.	gene_id "MSTRG.108026"; transcript_id "MSTRG.108026.112"; exon_number "1";
chr2	StringTie	exon	237708544	237708630	1000	+	.	gene_id "MSTRG.108026"; transcript_id "MSTRG.108026.112"; exon_number "2";
chr2	StringTie	exon	237719523	237719567	1000	+	.	gene_id "MSTRG.108026"; transcript_id "MSTRG.108026.112"; exon_number "3";
chr2	StringTie	exon	237720772	237720822	1000	+	.	gene_id "MSTRG.108026"; transcript_id "MSTRG.108026.112"; exon_number "4";
chr2	StringTie	exon	237727876	237727935	1000	+	.	gene_id "MSTRG.108026"; transcript_id "MSTRG.108026.112"; exon_number "5";
chr2	StringTie	exon	237748364	237748399	1000	+	.	gene_id "MSTRG.108026"; transcript_id "MSTRG.108026.112"; exon_number "6";
chr2	StringTie	exon	237749199	237749324	1000	+	.	gene_id "MSTRG.108026"; transcript_id "MSTRG.108026.112"; exon_number "7";
chr2	StringTie	exon	237751200	237751271	1000	+	.	gene_id "MSTRG.108026"; transcript_id "MSTRG.108026.112"; exon_number "8";
chr2	StringTie	exon	237753309	237753479	1000	+	.	gene_id "MSTRG.108026"; transcript_id "MSTRG.108026.112"; exon_number "9";
chr2	StringTie	exon	237756095	237756187	1000	+	.	gene_id "MSTRG.108026"; transcript_id "MSTRG.108026.112"; exon_number "10";
chr2	StringTie	exon	237760064	237760205	1000	+	.	gene_id "MSTRG.108026"; transcript_id "MSTRG.108026.112"; exon_number "11";
chr2	StringTie	exon	237769943	237769992	1000	+	.	gene_id "MSTRG.108026"; transcript_id "MSTRG.108026.112"; exon_number "12";
chr2	StringTie	exon	237772081	237772198	1000	+	.	gene_id "MSTRG.108026"; transcript_id "MSTRG.108026.112"; exon_number "13";
chr2	StringTie	exon	237772866	237772945	1000	+	.	gene_id "MSTRG.108026"; transcript_id "MSTRG.108026.112"; exon_number "14";
chr2	StringTie	exon	237774358	237774462	1000	+	.	gene_id "MSTRG.108026"; transcript_id "MSTRG.108026.112"; exon_number "15";
chr2	StringTie	exon	237779422	237787721	1000	+	.	gene_id "MSTRG.108026"; transcript_id "MSTRG.108026.112"; exon_number "16";
chr2	StringTie	transcript	237692117	237780990	1000	+	.	gene_id "MSTRG.108026"; transcript_id "MSTRG.108026.113";
chr2	StringTie	exon	237692117	237692521	1000	+	.	gene_id "MSTRG.108026"; transcript_id "MSTRG.108026.113"; exon_number "1";
chr2	StringTie	exon	237708544	237708630	1000	+	.	gene_id "MSTRG.108026"; transcript_id "MSTRG.108026.113"; exon_number "2";
chr2	StringTie	exon	237714259	237714276	1000	+	.	gene_id "MSTRG.108026"; transcript_id "MSTRG.108026.113"; exon_number "3";
chr2	StringTie	exon	237717762	237717809	1000	+	.	gene_id "MSTRG.108026"; transcript_id "MSTRG.108026.113"; exon_number "4";
chr2	StringTie	exon	237719523	237719567	1000	+	.	gene_id "MSTRG.108026"; transcript_id "MSTRG.108026.113"; exon_number "5";
chr2	StringTie	exon	237720772	237720822	1000	+	.	gene_id "MSTRG.108026"; transcript_id "MSTRG.108026.113"; exon_number "6";
chr2	StringTie	exon	237727876	237727935	1000	+	.	gene_id "MSTRG.108026"; transcript_id "MSTRG.108026.113"; exon_number "7";
chr2	StringTie	exon	237739232	237739309	1000	+	.	gene_id "MSTRG.108026"; transcript_id "MSTRG.108026.113"; exon_number "8";
chr2	StringTie	exon	237748364	237748399	1000	+	.	gene_id "MSTRG.108026"; transcript_id "MSTRG.108026.113"; exon_number "9";
chr2	StringTie	exon	237749199	237749324	1000	+	.	gene_id "MSTRG.108026"; transcript_id "MSTRG.108026.113"; exon_number "10";
chr2	StringTie	exon	237753309	237753479	1000	+	.	gene_id "MSTRG.108026"; transcript_id "MSTRG.108026.113"; exon_number "11";
chr2	StringTie	exon	237756095	237756187	1000	+	.	gene_id "MSTRG.108026"; transcript_id "MSTRG.108026.113"; exon_number "12";
chr2	StringTie	exon	237760064	237760205	1000	+	.	gene_id "MSTRG.108026"; transcript_id "MSTRG.108026.113"; exon_number "13";
chr2	StringTie	exon	237762603	237769818	1000	+	.	gene_id "MSTRG.108026"; transcript_id "MSTRG.108026.113"; exon_number "14";
chr2	StringTie	exon	237769943	237769992	1000	+	.	gene_id "MSTRG.108026"; transcript_id "MSTRG.108026.113"; exon_number "15";
chr2	StringTie	exon	237772081	237772198	1000	+	.	gene_id "MSTRG.108026"; transcript_id "MSTRG.108026.113"; exon_number "16";
chr2	StringTie	exon	237772866	237772945	1000	+	.	gene_id "MSTRG.108026"; transcript_id "MSTRG.108026.113"; exon_number "17";
chr2	StringTie	exon	237774358	237774462	1000	+	.	gene_id "MSTRG.108026"; transcript_id "MSTRG.108026.113"; exon_number "18";
chr2	StringTie	exon	237779422	237780990	1000	+	.	gene_id "MSTRG.108026"; transcript_id "MSTRG.108026.113"; exon_number "19";
chr2	StringTie	transcript	237692117	237784035	1000	+	.	gene_id "MSTRG.108026"; transcript_id "MSTRG.108026.114";
chr2	StringTie	exon	237692117	237692521	1000	+	.	gene_id "MSTRG.108026"; transcript_id "MSTRG.108026.114"; exon_number "1";
chr2	StringTie	exon	237708544	237708630	1000	+	.	gene_id "MSTRG.108026"; transcript_id "MSTRG.108026.114"; exon_number "2";
chr2	StringTie	exon	237719523	237719567	1000	+	.	gene_id "MSTRG.108026"; transcript_id "MSTRG.108026.114"; exon_number "3";
chr2	StringTie	exon	237720772	237720822	1000	+	.	gene_id "MSTRG.108026"; transcript_id "MSTRG.108026.114"; exon_number "4";
chr2	StringTie	exon	237746656	237749324	1000	+	.	gene_id "MSTRG.108026"; transcript_id "MSTRG.108026.114"; exon_number "5";
chr2	StringTie	exon	237753309	237753479	1000	+	.	gene_id "MSTRG.108026"; transcript_id "MSTRG.108026.114"; exon_number "6";
chr2	StringTie	exon	237756095	237756187	1000	+	.	gene_id "MSTRG.108026"; transcript_id "MSTRG.108026.114"; exon_number "7";
chr2	StringTie	exon	237760064	237760205	1000	+	.	gene_id "MSTRG.108026"; transcript_id "MSTRG.108026.114"; exon_number "8";
chr2	StringTie	exon	237762603	237772198	1000	+	.	gene_id "MSTRG.108026"; transcript_id "MSTRG.108026.114"; exon_number "9";
chr2	StringTie	exon	237772866	237772945	1000	+	.	gene_id "MSTRG.108026"; transcript_id "MSTRG.108026.114"; exon_number "10";
chr2	StringTie	exon	237774358	237774462	1000	+	.	gene_id "MSTRG.108026"; transcript_id "MSTRG.108026.114"; exon_number "11";
chr2	StringTie	exon	237775541	237775600	1000	+	.	gene_id "MSTRG.108026"; transcript_id "MSTRG.108026.114"; exon_number "12";
chr2	StringTie	exon	237779422	237784035	1000	+	.	gene_id "MSTRG.108026"; transcript_id "MSTRG.108026.114"; exon_number "13";
chr2	StringTie	transcript	237692118	237790392	1000	+	.	gene_id "MSTRG.108026"; transcript_id "MSTRG.108026.115";
chr2	StringTie	exon	237692118	237692521	1000	+	.	gene_id "MSTRG.108026"; transcript_id "MSTRG.108026.115"; exon_number "1";
chr2	StringTie	exon	237708544	237708630	1000	+	.	gene_id "MSTRG.108026"; transcript_id "MSTRG.108026.115"; exon_number "2";
chr2	StringTie	exon	237714259	237714276	1000	+	.	gene_id "MSTRG.108026"; transcript_id "MSTRG.108026.115"; exon_number "3";
chr2	StringTie	exon	237717762	237717809	1000	+	.	gene_id "MSTRG.108026"; transcript_id "MSTRG.108026.115"; exon_number "4";
chr2	StringTie	exon	237719523	237719567	1000	+	.	gene_id "MSTRG.108026"; transcript_id "MSTRG.108026.115"; exon_number "5";
chr2	StringTie	exon	237720772	237720822	1000	+	.	gene_id "MSTRG.108026"; transcript_id "MSTRG.108026.115"; exon_number "6";
chr2	StringTie	exon	237727876	237727935	1000	+	.	gene_id "MSTRG.108026"; transcript_id "MSTRG.108026.115"; exon_number "7";
chr2	StringTie	exon	237748364	237748399	1000	+	.	gene_id "MSTRG.108026"; transcript_id "MSTRG.108026.115"; exon_number "8";
chr2	StringTie	exon	237749199	237749324	1000	+	.	gene_id "MSTRG.108026"; transcript_id "MSTRG.108026.115"; exon_number "9";
chr2	StringTie	exon	237751200	237751271	1000	+	.	gene_id "MSTRG.108026"; transcript_id "MSTRG.108026.115"; exon_number "10";
chr2	StringTie	exon	237753309	237753479	1000	+	.	gene_id "MSTRG.108026"; transcript_id "MSTRG.108026.115"; exon_number "11";
chr2	StringTie	exon	237756095	237756187	1000	+	.	gene_id "MSTRG.108026"; transcript_id "MSTRG.108026.115"; exon_number "12";
chr2	StringTie	exon	237760064	237760205	1000	+	.	gene_id "MSTRG.108026"; transcript_id "MSTRG.108026.115"; exon_number "13";
chr2	StringTie	exon	237769943	237769992	1000	+	.	gene_id "MSTRG.108026"; transcript_id "MSTRG.108026.115"; exon_number "14";
chr2	StringTie	exon	237772081	237772198	1000	+	.	gene_id "MSTRG.108026"; transcript_id "MSTRG.108026.115"; exon_number "15";
chr2	StringTie	exon	237772866	237772945	1000	+	.	gene_id "MSTRG.108026"; transcript_id "MSTRG.108026.115"; exon_number "16";
chr2	StringTie	exon	237774358	237774462	1000	+	.	gene_id "MSTRG.108026"; transcript_id "MSTRG.108026.115"; exon_number "17";
chr2	StringTie	exon	237779422	237790392	1000	+	.	gene_id "MSTRG.108026"; transcript_id "MSTRG.108026.115"; exon_number "18";
chr2	StringTie	transcript	237692118	237786293	1000	+	.	gene_id "MSTRG.108026"; transcript_id "MSTRG.108026.116";
chr2	StringTie	exon	237692118	237692521	1000	+	.	gene_id "MSTRG.108026"; transcript_id "MSTRG.108026.116"; exon_number "1";
chr2	StringTie	exon	237708544	237708630	1000	+	.	gene_id "MSTRG.108026"; transcript_id "MSTRG.108026.116"; exon_number "2";
chr2	StringTie	exon	237719523	237719567	1000	+	.	gene_id "MSTRG.108026"; transcript_id "MSTRG.108026.116"; exon_number "3";
chr2	StringTie	exon	237720772	237720822	1000	+	.	gene_id "MSTRG.108026"; transcript_id "MSTRG.108026.116"; exon_number "4";
chr2	StringTie	exon	237727876	237727935	1000	+	.	gene_id "MSTRG.108026"; transcript_id "MSTRG.108026.116"; exon_number "5";
chr2	StringTie	exon	237748364	237748399	1000	+	.	gene_id "MSTRG.108026"; transcript_id "MSTRG.108026.116"; exon_number "6";
chr2	StringTie	exon	237749199	237749324	1000	+	.	gene_id "MSTRG.108026"; transcript_id "MSTRG.108026.116"; exon_number "7";
chr2	StringTie	exon	237751200	237751271	1000	+	.	gene_id "MSTRG.108026"; transcript_id "MSTRG.108026.116"; exon_number "8";
chr2	StringTie	exon	237753309	237753479	1000	+	.	gene_id "MSTRG.108026"; transcript_id "MSTRG.108026.116"; exon_number "9";
chr2	StringTie	exon	237756095	237756187	1000	+	.	gene_id "MSTRG.108026"; transcript_id "MSTRG.108026.116"; exon_number "10";
chr2	StringTie	exon	237760064	237760205	1000	+	.	gene_id "MSTRG.108026"; transcript_id "MSTRG.108026.116"; exon_number "11";
chr2	StringTie	exon	237762603	237769818	1000	+	.	gene_id "MSTRG.108026"; transcript_id "MSTRG.108026.116"; exon_number "12";
chr2	StringTie	exon	237769943	237769992	1000	+	.	gene_id "MSTRG.108026"; transcript_id "MSTRG.108026.116"; exon_number "13";
chr2	StringTie	exon	237772081	237772198	1000	+	.	gene_id "MSTRG.108026"; transcript_id "MSTRG.108026.116"; exon_number "14";
chr2	StringTie	exon	237772866	237772945	1000	+	.	gene_id "MSTRG.108026"; transcript_id "MSTRG.108026.116"; exon_number "15";
chr2	StringTie	exon	237774358	237774462	1000	+	.	gene_id "MSTRG.108026"; transcript_id "MSTRG.108026.116"; exon_number "16";
chr2	StringTie	exon	237779422	237786293	1000	+	.	gene_id "MSTRG.108026"; transcript_id "MSTRG.108026.116"; exon_number "17";
chr2	StringTie	transcript	237692118	237786378	1000	+	.	gene_id "MSTRG.108026"; transcript_id "MSTRG.108026.117";
chr2	StringTie	exon	237692118	237692521	1000	+	.	gene_id "MSTRG.108026"; transcript_id "MSTRG.108026.117"; exon_number "1";
chr2	StringTie	exon	237708544	237708630	1000	+	.	gene_id "MSTRG.108026"; transcript_id "MSTRG.108026.117"; exon_number "2";
chr2	StringTie	exon	237714259	237714276	1000	+	.	gene_id "MSTRG.108026"; transcript_id "MSTRG.108026.117"; exon_number "3";
chr2	StringTie	exon	237717762	237717809	1000	+	.	gene_id "MSTRG.108026"; transcript_id "MSTRG.108026.117"; exon_number "4";
chr2	StringTie	exon	237719523	237719567	1000	+	.	gene_id "MSTRG.108026"; transcript_id "MSTRG.108026.117"; exon_number "5";
chr2	StringTie	exon	237720772	237720822	1000	+	.	gene_id "MSTRG.108026"; transcript_id "MSTRG.108026.117"; exon_number "6";
chr2	StringTie	exon	237739232	237739309	1000	+	.	gene_id "MSTRG.108026"; transcript_id "MSTRG.108026.117"; exon_number "7";
chr2	StringTie	exon	237748364	237748399	1000	+	.	gene_id "MSTRG.108026"; transcript_id "MSTRG.108026.117"; exon_number "8";
chr2	StringTie	exon	237749199	237749324	1000	+	.	gene_id "MSTRG.108026"; transcript_id "MSTRG.108026.117"; exon_number "9";
chr2	StringTie	exon	237751200	237751271	1000	+	.	gene_id "MSTRG.108026"; transcript_id "MSTRG.108026.117"; exon_number "10";
chr2	StringTie	exon	237753309	237753479	1000	+	.	gene_id "MSTRG.108026"; transcript_id "MSTRG.108026.117"; exon_number "11";
chr2	StringTie	exon	237756095	237756187	1000	+	.	gene_id "MSTRG.108026"; transcript_id "MSTRG.108026.117"; exon_number "12";
chr2	StringTie	exon	237760064	237760205	1000	+	.	gene_id "MSTRG.108026"; transcript_id "MSTRG.108026.117"; exon_number "13";
chr2	StringTie	exon	237762603	237769818	1000	+	.	gene_id "MSTRG.108026"; transcript_id "MSTRG.108026.117"; exon_number "14";
chr2	StringTie	exon	237769943	237769992	1000	+	.	gene_id "MSTRG.108026"; transcript_id "MSTRG.108026.117"; exon_number "15";
chr2	StringTie	exon	237772081	237772182	1000	+	.	gene_id "MSTRG.108026"; transcript_id "MSTRG.108026.117"; exon_number "16";
chr2	StringTie	exon	237772866	237772945	1000	+	.	gene_id "MSTRG.108026"; transcript_id "MSTRG.108026.117"; exon_number "17";
chr2	StringTie	exon	237774358	237774462	1000	+	.	gene_id "MSTRG.108026"; transcript_id "MSTRG.108026.117"; exon_number "18";
chr2	StringTie	exon	237779422	237786378	1000	+	.	gene_id "MSTRG.108026"; transcript_id "MSTRG.108026.117"; exon_number "19";
chr2	StringTie	transcript	237692118	237784057	1000	+	.	gene_id "MSTRG.108026"; transcript_id "MSTRG.108026.118";
chr2	StringTie	exon	237692118	237692521	1000	+	.	gene_id "MSTRG.108026"; transcript_id "MSTRG.108026.118"; exon_number "1";
chr2	StringTie	exon	237708544	237708630	1000	+	.	gene_id "MSTRG.108026"; transcript_id "MSTRG.108026.118"; exon_number "2";
chr2	StringTie	exon	237748364	237748399	1000	+	.	gene_id "MSTRG.108026"; transcript_id "MSTRG.108026.118"; exon_number "3";
chr2	StringTie	exon	237749199	237749324	1000	+	.	gene_id "MSTRG.108026"; transcript_id "MSTRG.108026.118"; exon_number "4";
chr2	StringTie	exon	237753309	237753479	1000	+	.	gene_id "MSTRG.108026"; transcript_id "MSTRG.108026.118"; exon_number "5";
chr2	StringTie	exon	237756095	237756187	1000	+	.	gene_id "MSTRG.108026"; transcript_id "MSTRG.108026.118"; exon_number "6";
chr2	StringTie	exon	237760064	237760205	1000	+	.	gene_id "MSTRG.108026"; transcript_id "MSTRG.108026.118"; exon_number "7";
chr2	StringTie	exon	237769943	237769992	1000	+	.	gene_id "MSTRG.108026"; transcript_id "MSTRG.108026.118"; exon_number "8";
chr2	StringTie	exon	237772081	237772198	1000	+	.	gene_id "MSTRG.108026"; transcript_id "MSTRG.108026.118"; exon_number "9";
chr2	StringTie	exon	237772866	237772945	1000	+	.	gene_id "MSTRG.108026"; transcript_id "MSTRG.108026.118"; exon_number "10";
chr2	StringTie	exon	237774358	237774462	1000	+	.	gene_id "MSTRG.108026"; transcript_id "MSTRG.108026.118"; exon_number "11";
chr2	StringTie	exon	237779422	237784057	1000	+	.	gene_id "MSTRG.108026"; transcript_id "MSTRG.108026.118"; exon_number "12";
chr2	StringTie	transcript	237692118	237782126	1000	+	.	gene_id "MSTRG.108026"; transcript_id "MSTRG.108026.119";
chr2	StringTie	exon	237692118	237692521	1000	+	.	gene_id "MSTRG.108026"; transcript_id "MSTRG.108026.119"; exon_number "1";
chr2	StringTie	exon	237708544	237708630	1000	+	.	gene_id "MSTRG.108026"; transcript_id "MSTRG.108026.119"; exon_number "2";
chr2	StringTie	exon	237717762	237717809	1000	+	.	gene_id "MSTRG.108026"; transcript_id "MSTRG.108026.119"; exon_number "3";
chr2	StringTie	exon	237719523	237719567	1000	+	.	gene_id "MSTRG.108026"; transcript_id "MSTRG.108026.119"; exon_number "4";
chr2	StringTie	exon	237720772	237720822	1000	+	.	gene_id "MSTRG.108026"; transcript_id "MSTRG.108026.119"; exon_number "5";
chr2	StringTie	exon	237727876	237727935	1000	+	.	gene_id "MSTRG.108026"; transcript_id "MSTRG.108026.119"; exon_number "6";
chr2	StringTie	exon	237748364	237748399	1000	+	.	gene_id "MSTRG.108026"; transcript_id "MSTRG.108026.119"; exon_number "7";
chr2	StringTie	exon	237749199	237749324	1000	+	.	gene_id "MSTRG.108026"; transcript_id "MSTRG.108026.119"; exon_number "8";
chr2	StringTie	exon	237753309	237753479	1000	+	.	gene_id "MSTRG.108026"; transcript_id "MSTRG.108026.119"; exon_number "9";
chr2	StringTie	exon	237756095	237756187	1000	+	.	gene_id "MSTRG.108026"; transcript_id "MSTRG.108026.119"; exon_number "10";
chr2	StringTie	exon	237760064	237760205	1000	+	.	gene_id "MSTRG.108026"; transcript_id "MSTRG.108026.119"; exon_number "11";
chr2	StringTie	exon	237769943	237769992	1000	+	.	gene_id "MSTRG.108026"; transcript_id "MSTRG.108026.119"; exon_number "12";
chr2	StringTie	exon	237772081	237772198	1000	+	.	gene_id "MSTRG.108026"; transcript_id "MSTRG.108026.119"; exon_number "13";
chr2	StringTie	exon	237772866	237772945	1000	+	.	gene_id "MSTRG.108026"; transcript_id "MSTRG.108026.119"; exon_number "14";
chr2	StringTie	exon	237774358	237774462	1000	+	.	gene_id "MSTRG.108026"; transcript_id "MSTRG.108026.119"; exon_number "15";
chr2	StringTie	exon	237779422	237782126	1000	+	.	gene_id "MSTRG.108026"; transcript_id "MSTRG.108026.119"; exon_number "16";
chr2	StringTie	transcript	237627573	237780335	1000	+	.	gene_id "MSTRG.108026"; transcript_id "MSTRG.108026.12";
chr2	StringTie	exon	237627573	237627740	1000	+	.	gene_id "MSTRG.108026"; transcript_id "MSTRG.108026.12"; exon_number "1";
chr2	StringTie	exon	237708544	237708630	1000	+	.	gene_id "MSTRG.108026"; transcript_id "MSTRG.108026.12"; exon_number "2";
chr2	StringTie	exon	237714259	237714276	1000	+	.	gene_id "MSTRG.108026"; transcript_id "MSTRG.108026.12"; exon_number "3";
chr2	StringTie	exon	237717762	237717809	1000	+	.	gene_id "MSTRG.108026"; transcript_id "MSTRG.108026.12"; exon_number "4";
chr2	StringTie	exon	237719523	237719567	1000	+	.	gene_id "MSTRG.108026"; transcript_id "MSTRG.108026.12"; exon_number "5";
chr2	StringTie	exon	237720772	237720822	1000	+	.	gene_id "MSTRG.108026"; transcript_id "MSTRG.108026.12"; exon_number "6";
chr2	StringTie	exon	237739232	237739309	1000	+	.	gene_id "MSTRG.108026"; transcript_id "MSTRG.108026.12"; exon_number "7";
chr2	StringTie	exon	237748364	237748399	1000	+	.	gene_id "MSTRG.108026"; transcript_id "MSTRG.108026.12"; exon_number "8";
chr2	StringTie	exon	237749199	237749324	1000	+	.	gene_id "MSTRG.108026"; transcript_id "MSTRG.108026.12"; exon_number "9";
chr2	StringTie	exon	237751200	237751271	1000	+	.	gene_id "MSTRG.108026"; transcript_id "MSTRG.108026.12"; exon_number "10";
chr2	StringTie	exon	237753309	237753479	1000	+	.	gene_id "MSTRG.108026"; transcript_id "MSTRG.108026.12"; exon_number "11";
chr2	StringTie	exon	237756095	237756187	1000	+	.	gene_id "MSTRG.108026"; transcript_id "MSTRG.108026.12"; exon_number "12";
chr2	StringTie	exon	237760064	237760205	1000	+	.	gene_id "MSTRG.108026"; transcript_id "MSTRG.108026.12"; exon_number "13";
chr2	StringTie	exon	237769943	237769992	1000	+	.	gene_id "MSTRG.108026"; transcript_id "MSTRG.108026.12"; exon_number "14";
chr2	StringTie	exon	237772081	237772198	1000	+	.	gene_id "MSTRG.108026"; transcript_id "MSTRG.108026.12"; exon_number "15";
chr2	StringTie	exon	237772866	237772945	1000	+	.	gene_id "MSTRG.108026"; transcript_id "MSTRG.108026.12"; exon_number "16";
chr2	StringTie	exon	237774358	237774462	1000	+	.	gene_id "MSTRG.108026"; transcript_id "MSTRG.108026.12"; exon_number "17";
chr2	StringTie	exon	237779422	237780335	1000	+	.	gene_id "MSTRG.108026"; transcript_id "MSTRG.108026.12"; exon_number "18";
chr2	StringTie	transcript	237692119	237792104	1000	+	.	gene_id "MSTRG.108026"; transcript_id "MSTRG.108026.120";
chr2	StringTie	exon	237692119	237692521	1000	+	.	gene_id "MSTRG.108026"; transcript_id "MSTRG.108026.120"; exon_number "1";
chr2	StringTie	exon	237708544	237708630	1000	+	.	gene_id "MSTRG.108026"; transcript_id "MSTRG.108026.120"; exon_number "2";
chr2	StringTie	exon	237719523	237719567	1000	+	.	gene_id "MSTRG.108026"; transcript_id "MSTRG.108026.120"; exon_number "3";
chr2	StringTie	exon	237720772	237720822	1000	+	.	gene_id "MSTRG.108026"; transcript_id "MSTRG.108026.120"; exon_number "4";
chr2	StringTie	exon	237739232	237739309	1000	+	.	gene_id "MSTRG.108026"; transcript_id "MSTRG.108026.120"; exon_number "5";
chr2	StringTie	exon	237748364	237748399	1000	+	.	gene_id "MSTRG.108026"; transcript_id "MSTRG.108026.120"; exon_number "6";
chr2	StringTie	exon	237749199	237749324	1000	+	.	gene_id "MSTRG.108026"; transcript_id "MSTRG.108026.120"; exon_number "7";
chr2	StringTie	exon	237753309	237753479	1000	+	.	gene_id "MSTRG.108026"; transcript_id "MSTRG.108026.120"; exon_number "8";
chr2	StringTie	exon	237756095	237756187	1000	+	.	gene_id "MSTRG.108026"; transcript_id "MSTRG.108026.120"; exon_number "9";
chr2	StringTie	exon	237760064	237760205	1000	+	.	gene_id "MSTRG.108026"; transcript_id "MSTRG.108026.120"; exon_number "10";
chr2	StringTie	exon	237769943	237769992	1000	+	.	gene_id "MSTRG.108026"; transcript_id "MSTRG.108026.120"; exon_number "11";
chr2	StringTie	exon	237772081	237772198	1000	+	.	gene_id "MSTRG.108026"; transcript_id "MSTRG.108026.120"; exon_number "12";
chr2	StringTie	exon	237772866	237772945	1000	+	.	gene_id "MSTRG.108026"; transcript_id "MSTRG.108026.120"; exon_number "13";
chr2	StringTie	exon	237774358	237774462	1000	+	.	gene_id "MSTRG.108026"; transcript_id "MSTRG.108026.120"; exon_number "14";
chr2	StringTie	exon	237779422	237792104	1000	+	.	gene_id "MSTRG.108026"; transcript_id "MSTRG.108026.120"; exon_number "15";
chr2	StringTie	transcript	237692119	237784026	1000	+	.	gene_id "MSTRG.108026"; transcript_id "MSTRG.108026.121";
chr2	StringTie	exon	237692119	237692521	1000	+	.	gene_id "MSTRG.108026"; transcript_id "MSTRG.108026.121"; exon_number "1";
chr2	StringTie	exon	237708544	237708630	1000	+	.	gene_id "MSTRG.108026"; transcript_id "MSTRG.108026.121"; exon_number "2";
chr2	StringTie	exon	237717762	237717809	1000	+	.	gene_id "MSTRG.108026"; transcript_id "MSTRG.108026.121"; exon_number "3";
chr2	StringTie	exon	237719523	237719567	1000	+	.	gene_id "MSTRG.108026"; transcript_id "MSTRG.108026.121"; exon_number "4";
chr2	StringTie	exon	237720772	237720822	1000	+	.	gene_id "MSTRG.108026"; transcript_id "MSTRG.108026.121"; exon_number "5";
chr2	StringTie	exon	237748364	237748399	1000	+	.	gene_id "MSTRG.108026"; transcript_id "MSTRG.108026.121"; exon_number "6";
chr2	StringTie	exon	237749199	237749324	1000	+	.	gene_id "MSTRG.108026"; transcript_id "MSTRG.108026.121"; exon_number "7";
chr2	StringTie	exon	237753309	237753479	1000	+	.	gene_id "MSTRG.108026"; transcript_id "MSTRG.108026.121"; exon_number "8";
chr2	StringTie	exon	237756095	237756187	1000	+	.	gene_id "MSTRG.108026"; transcript_id "MSTRG.108026.121"; exon_number "9";
chr2	StringTie	exon	237760064	237760205	1000	+	.	gene_id "MSTRG.108026"; transcript_id "MSTRG.108026.121"; exon_number "10";
chr2	StringTie	exon	237762603	237769992	1000	+	.	gene_id "MSTRG.108026"; transcript_id "MSTRG.108026.121"; exon_number "11";
chr2	StringTie	exon	237772081	237772198	1000	+	.	gene_id "MSTRG.108026"; transcript_id "MSTRG.108026.121"; exon_number "12";
chr2	StringTie	exon	237772866	237772945	1000	+	.	gene_id "MSTRG.108026"; transcript_id "MSTRG.108026.121"; exon_number "13";
chr2	StringTie	exon	237774358	237774462	1000	+	.	gene_id "MSTRG.108026"; transcript_id "MSTRG.108026.121"; exon_number "14";
chr2	StringTie	exon	237779422	237784026	1000	+	.	gene_id "MSTRG.108026"; transcript_id "MSTRG.108026.121"; exon_number "15";
chr2	StringTie	transcript	237692119	237790791	1000	+	.	gene_id "MSTRG.108026"; transcript_id "MSTRG.108026.122";
chr2	StringTie	exon	237692119	237692521	1000	+	.	gene_id "MSTRG.108026"; transcript_id "MSTRG.108026.122"; exon_number "1";
chr2	StringTie	exon	237708544	237708630	1000	+	.	gene_id "MSTRG.108026"; transcript_id "MSTRG.108026.122"; exon_number "2";
chr2	StringTie	exon	237714259	237714276	1000	+	.	gene_id "MSTRG.108026"; transcript_id "MSTRG.108026.122"; exon_number "3";
chr2	StringTie	exon	237717762	237717809	1000	+	.	gene_id "MSTRG.108026"; transcript_id "MSTRG.108026.122"; exon_number "4";
chr2	StringTie	exon	237719523	237719567	1000	+	.	gene_id "MSTRG.108026"; transcript_id "MSTRG.108026.122"; exon_number "5";
chr2	StringTie	exon	237720772	237720822	1000	+	.	gene_id "MSTRG.108026"; transcript_id "MSTRG.108026.122"; exon_number "6";
chr2	StringTie	exon	237748364	237748399	1000	+	.	gene_id "MSTRG.108026"; transcript_id "MSTRG.108026.122"; exon_number "7";
chr2	StringTie	exon	237749199	237749324	1000	+	.	gene_id "MSTRG.108026"; transcript_id "MSTRG.108026.122"; exon_number "8";
chr2	StringTie	exon	237751200	237751271	1000	+	.	gene_id "MSTRG.108026"; transcript_id "MSTRG.108026.122"; exon_number "9";
chr2	StringTie	exon	237753309	237753479	1000	+	.	gene_id "MSTRG.108026"; transcript_id "MSTRG.108026.122"; exon_number "10";
chr2	StringTie	exon	237756095	237756187	1000	+	.	gene_id "MSTRG.108026"; transcript_id "MSTRG.108026.122"; exon_number "11";
chr2	StringTie	exon	237760064	237760205	1000	+	.	gene_id "MSTRG.108026"; transcript_id "MSTRG.108026.122"; exon_number "12";
chr2	StringTie	exon	237762603	237769818	1000	+	.	gene_id "MSTRG.108026"; transcript_id "MSTRG.108026.122"; exon_number "13";
chr2	StringTie	exon	237769943	237769992	1000	+	.	gene_id "MSTRG.108026"; transcript_id "MSTRG.108026.122"; exon_number "14";
chr2	StringTie	exon	237772081	237772198	1000	+	.	gene_id "MSTRG.108026"; transcript_id "MSTRG.108026.122"; exon_number "15";
chr2	StringTie	exon	237772866	237772945	1000	+	.	gene_id "MSTRG.108026"; transcript_id "MSTRG.108026.122"; exon_number "16";
chr2	StringTie	exon	237774358	237774462	1000	+	.	gene_id "MSTRG.108026"; transcript_id "MSTRG.108026.122"; exon_number "17";
chr2	StringTie	exon	237779422	237790791	1000	+	.	gene_id "MSTRG.108026"; transcript_id "MSTRG.108026.122"; exon_number "18";
chr2	StringTie	transcript	237692119	237784614	1000	+	.	gene_id "MSTRG.108026"; transcript_id "MSTRG.108026.123";
chr2	StringTie	exon	237692119	237692521	1000	+	.	gene_id "MSTRG.108026"; transcript_id "MSTRG.108026.123"; exon_number "1";
chr2	StringTie	exon	237708544	237708630	1000	+	.	gene_id "MSTRG.108026"; transcript_id "MSTRG.108026.123"; exon_number "2";
chr2	StringTie	exon	237717762	237717809	1000	+	.	gene_id "MSTRG.108026"; transcript_id "MSTRG.108026.123"; exon_number "3";
chr2	StringTie	exon	237719523	237719567	1000	+	.	gene_id "MSTRG.108026"; transcript_id "MSTRG.108026.123"; exon_number "4";
chr2	StringTie	exon	237720772	237720822	1000	+	.	gene_id "MSTRG.108026"; transcript_id "MSTRG.108026.123"; exon_number "5";
chr2	StringTie	exon	237727876	237727935	1000	+	.	gene_id "MSTRG.108026"; transcript_id "MSTRG.108026.123"; exon_number "6";
chr2	StringTie	exon	237739232	237739309	1000	+	.	gene_id "MSTRG.108026"; transcript_id "MSTRG.108026.123"; exon_number "7";
chr2	StringTie	exon	237748364	237748399	1000	+	.	gene_id "MSTRG.108026"; transcript_id "MSTRG.108026.123"; exon_number "8";
chr2	StringTie	exon	237749199	237749324	1000	+	.	gene_id "MSTRG.108026"; transcript_id "MSTRG.108026.123"; exon_number "9";
chr2	StringTie	exon	237753309	237753479	1000	+	.	gene_id "MSTRG.108026"; transcript_id "MSTRG.108026.123"; exon_number "10";
chr2	StringTie	exon	237756095	237756187	1000	+	.	gene_id "MSTRG.108026"; transcript_id "MSTRG.108026.123"; exon_number "11";
chr2	StringTie	exon	237760064	237760205	1000	+	.	gene_id "MSTRG.108026"; transcript_id "MSTRG.108026.123"; exon_number "12";
chr2	StringTie	exon	237769943	237769992	1000	+	.	gene_id "MSTRG.108026"; transcript_id "MSTRG.108026.123"; exon_number "13";
chr2	StringTie	exon	237772081	237772198	1000	+	.	gene_id "MSTRG.108026"; transcript_id "MSTRG.108026.123"; exon_number "14";
chr2	StringTie	exon	237772866	237772945	1000	+	.	gene_id "MSTRG.108026"; transcript_id "MSTRG.108026.123"; exon_number "15";
chr2	StringTie	exon	237774358	237774462	1000	+	.	gene_id "MSTRG.108026"; transcript_id "MSTRG.108026.123"; exon_number "16";
chr2	StringTie	exon	237779422	237784614	1000	+	.	gene_id "MSTRG.108026"; transcript_id "MSTRG.108026.123"; exon_number "17";
chr2	StringTie	transcript	237692120	237786154	1000	+	.	gene_id "MSTRG.108026"; transcript_id "MSTRG.108026.124";
chr2	StringTie	exon	237692120	237692521	1000	+	.	gene_id "MSTRG.108026"; transcript_id "MSTRG.108026.124"; exon_number "1";
chr2	StringTie	exon	237708544	237708630	1000	+	.	gene_id "MSTRG.108026"; transcript_id "MSTRG.108026.124"; exon_number "2";
chr2	StringTie	exon	237719523	237719567	1000	+	.	gene_id "MSTRG.108026"; transcript_id "MSTRG.108026.124"; exon_number "3";
chr2	StringTie	exon	237720772	237720822	1000	+	.	gene_id "MSTRG.108026"; transcript_id "MSTRG.108026.124"; exon_number "4";
chr2	StringTie	exon	237748364	237748399	1000	+	.	gene_id "MSTRG.108026"; transcript_id "MSTRG.108026.124"; exon_number "5";
chr2	StringTie	exon	237749199	237749324	1000	+	.	gene_id "MSTRG.108026"; transcript_id "MSTRG.108026.124"; exon_number "6";
chr2	StringTie	exon	237751200	237751271	1000	+	.	gene_id "MSTRG.108026"; transcript_id "MSTRG.108026.124"; exon_number "7";
chr2	StringTie	exon	237753309	237753479	1000	+	.	gene_id "MSTRG.108026"; transcript_id "MSTRG.108026.124"; exon_number "8";
chr2	StringTie	exon	237756095	237756187	1000	+	.	gene_id "MSTRG.108026"; transcript_id "MSTRG.108026.124"; exon_number "9";
chr2	StringTie	exon	237760064	237760205	1000	+	.	gene_id "MSTRG.108026"; transcript_id "MSTRG.108026.124"; exon_number "10";
chr2	StringTie	exon	237762603	237772198	1000	+	.	gene_id "MSTRG.108026"; transcript_id "MSTRG.108026.124"; exon_number "11";
chr2	StringTie	exon	237772866	237772945	1000	+	.	gene_id "MSTRG.108026"; transcript_id "MSTRG.108026.124"; exon_number "12";
chr2	StringTie	exon	237774358	237774462	1000	+	.	gene_id "MSTRG.108026"; transcript_id "MSTRG.108026.124"; exon_number "13";
chr2	StringTie	exon	237779422	237786154	1000	+	.	gene_id "MSTRG.108026"; transcript_id "MSTRG.108026.124"; exon_number "14";
chr2	StringTie	transcript	237692120	237780344	1000	+	.	gene_id "MSTRG.108026"; transcript_id "MSTRG.108026.125";
chr2	StringTie	exon	237692120	237692521	1000	+	.	gene_id "MSTRG.108026"; transcript_id "MSTRG.108026.125"; exon_number "1";
chr2	StringTie	exon	237708544	237708630	1000	+	.	gene_id "MSTRG.108026"; transcript_id "MSTRG.108026.125"; exon_number "2";
chr2	StringTie	exon	237719523	237719567	1000	+	.	gene_id "MSTRG.108026"; transcript_id "MSTRG.108026.125"; exon_number "3";
chr2	StringTie	exon	237720772	237720822	1000	+	.	gene_id "MSTRG.108026"; transcript_id "MSTRG.108026.125"; exon_number "4";
chr2	StringTie	exon	237727876	237727935	1000	+	.	gene_id "MSTRG.108026"; transcript_id "MSTRG.108026.125"; exon_number "5";
chr2	StringTie	exon	237735268	237735333	1000	+	.	gene_id "MSTRG.108026"; transcript_id "MSTRG.108026.125"; exon_number "6";
chr2	StringTie	exon	237739232	237739309	1000	+	.	gene_id "MSTRG.108026"; transcript_id "MSTRG.108026.125"; exon_number "7";
chr2	StringTie	exon	237748364	237748399	1000	+	.	gene_id "MSTRG.108026"; transcript_id "MSTRG.108026.125"; exon_number "8";
chr2	StringTie	exon	237749199	237749324	1000	+	.	gene_id "MSTRG.108026"; transcript_id "MSTRG.108026.125"; exon_number "9";
chr2	StringTie	exon	237753309	237753479	1000	+	.	gene_id "MSTRG.108026"; transcript_id "MSTRG.108026.125"; exon_number "10";
chr2	StringTie	exon	237756095	237756187	1000	+	.	gene_id "MSTRG.108026"; transcript_id "MSTRG.108026.125"; exon_number "11";
chr2	StringTie	exon	237760064	237760205	1000	+	.	gene_id "MSTRG.108026"; transcript_id "MSTRG.108026.125"; exon_number "12";
chr2	StringTie	exon	237762603	237769818	1000	+	.	gene_id "MSTRG.108026"; transcript_id "MSTRG.108026.125"; exon_number "13";
chr2	StringTie	exon	237769943	237769992	1000	+	.	gene_id "MSTRG.108026"; transcript_id "MSTRG.108026.125"; exon_number "14";
chr2	StringTie	exon	237772081	237772198	1000	+	.	gene_id "MSTRG.108026"; transcript_id "MSTRG.108026.125"; exon_number "15";
chr2	StringTie	exon	237772866	237772945	1000	+	.	gene_id "MSTRG.108026"; transcript_id "MSTRG.108026.125"; exon_number "16";
chr2	StringTie	exon	237774358	237774462	1000	+	.	gene_id "MSTRG.108026"; transcript_id "MSTRG.108026.125"; exon_number "17";
chr2	StringTie	exon	237779422	237780344	1000	+	.	gene_id "MSTRG.108026"; transcript_id "MSTRG.108026.125"; exon_number "18";
chr2	StringTie	transcript	237692120	237783967	1000	+	.	gene_id "MSTRG.108026"; transcript_id "MSTRG.108026.126";
chr2	StringTie	exon	237692120	237692521	1000	+	.	gene_id "MSTRG.108026"; transcript_id "MSTRG.108026.126"; exon_number "1";
chr2	StringTie	exon	237708544	237708630	1000	+	.	gene_id "MSTRG.108026"; transcript_id "MSTRG.108026.126"; exon_number "2";
chr2	StringTie	exon	237719523	237719567	1000	+	.	gene_id "MSTRG.108026"; transcript_id "MSTRG.108026.126"; exon_number "3";
chr2	StringTie	exon	237720772	237720822	1000	+	.	gene_id "MSTRG.108026"; transcript_id "MSTRG.108026.126"; exon_number "4";
chr2	StringTie	exon	237727876	237727935	1000	+	.	gene_id "MSTRG.108026"; transcript_id "MSTRG.108026.126"; exon_number "5";
chr2	StringTie	exon	237733774	237733818	1000	+	.	gene_id "MSTRG.108026"; transcript_id "MSTRG.108026.126"; exon_number "6";
chr2	StringTie	exon	237735268	237735333	1000	+	.	gene_id "MSTRG.108026"; transcript_id "MSTRG.108026.126"; exon_number "7";
chr2	StringTie	exon	237739232	237739309	1000	+	.	gene_id "MSTRG.108026"; transcript_id "MSTRG.108026.126"; exon_number "8";
chr2	StringTie	exon	237748364	237748399	1000	+	.	gene_id "MSTRG.108026"; transcript_id "MSTRG.108026.126"; exon_number "9";
chr2	StringTie	exon	237749199	237749324	1000	+	.	gene_id "MSTRG.108026"; transcript_id "MSTRG.108026.126"; exon_number "10";
chr2	StringTie	exon	237751200	237751271	1000	+	.	gene_id "MSTRG.108026"; transcript_id "MSTRG.108026.126"; exon_number "11";
chr2	StringTie	exon	237753309	237753479	1000	+	.	gene_id "MSTRG.108026"; transcript_id "MSTRG.108026.126"; exon_number "12";
chr2	StringTie	exon	237756095	237756187	1000	+	.	gene_id "MSTRG.108026"; transcript_id "MSTRG.108026.126"; exon_number "13";
chr2	StringTie	exon	237757456	237757548	1000	+	.	gene_id "MSTRG.108026"; transcript_id "MSTRG.108026.126"; exon_number "14";
chr2	StringTie	exon	237760064	237760205	1000	+	.	gene_id "MSTRG.108026"; transcript_id "MSTRG.108026.126"; exon_number "15";
chr2	StringTie	exon	237762603	237769818	1000	+	.	gene_id "MSTRG.108026"; transcript_id "MSTRG.108026.126"; exon_number "16";
chr2	StringTie	exon	237769943	237769992	1000	+	.	gene_id "MSTRG.108026"; transcript_id "MSTRG.108026.126"; exon_number "17";
chr2	StringTie	exon	237772081	237772198	1000	+	.	gene_id "MSTRG.108026"; transcript_id "MSTRG.108026.126"; exon_number "18";
chr2	StringTie	exon	237772866	237772945	1000	+	.	gene_id "MSTRG.108026"; transcript_id "MSTRG.108026.126"; exon_number "19";
chr2	StringTie	exon	237774358	237774462	1000	+	.	gene_id "MSTRG.108026"; transcript_id "MSTRG.108026.126"; exon_number "20";
chr2	StringTie	exon	237775541	237775600	1000	+	.	gene_id "MSTRG.108026"; transcript_id "MSTRG.108026.126"; exon_number "21";
chr2	StringTie	exon	237779422	237783967	1000	+	.	gene_id "MSTRG.108026"; transcript_id "MSTRG.108026.126"; exon_number "22";
chr2	StringTie	transcript	237692120	237781663	1000	+	.	gene_id "MSTRG.108026"; transcript_id "MSTRG.108026.127";
chr2	StringTie	exon	237692120	237692521	1000	+	.	gene_id "MSTRG.108026"; transcript_id "MSTRG.108026.127"; exon_number "1";
chr2	StringTie	exon	237708544	237708630	1000	+	.	gene_id "MSTRG.108026"; transcript_id "MSTRG.108026.127"; exon_number "2";
chr2	StringTie	exon	237714259	237714276	1000	+	.	gene_id "MSTRG.108026"; transcript_id "MSTRG.108026.127"; exon_number "3";
chr2	StringTie	exon	237717762	237717809	1000	+	.	gene_id "MSTRG.108026"; transcript_id "MSTRG.108026.127"; exon_number "4";
chr2	StringTie	exon	237719523	237719567	1000	+	.	gene_id "MSTRG.108026"; transcript_id "MSTRG.108026.127"; exon_number "5";
chr2	StringTie	exon	237720772	237720822	1000	+	.	gene_id "MSTRG.108026"; transcript_id "MSTRG.108026.127"; exon_number "6";
chr2	StringTie	exon	237727876	237727935	1000	+	.	gene_id "MSTRG.108026"; transcript_id "MSTRG.108026.127"; exon_number "7";
chr2	StringTie	exon	237739232	237739309	1000	+	.	gene_id "MSTRG.108026"; transcript_id "MSTRG.108026.127"; exon_number "8";
chr2	StringTie	exon	237748364	237748399	1000	+	.	gene_id "MSTRG.108026"; transcript_id "MSTRG.108026.127"; exon_number "9";
chr2	StringTie	exon	237749199	237749324	1000	+	.	gene_id "MSTRG.108026"; transcript_id "MSTRG.108026.127"; exon_number "10";
chr2	StringTie	exon	237751200	237751271	1000	+	.	gene_id "MSTRG.108026"; transcript_id "MSTRG.108026.127"; exon_number "11";
chr2	StringTie	exon	237753309	237753479	1000	+	.	gene_id "MSTRG.108026"; transcript_id "MSTRG.108026.127"; exon_number "12";
chr2	StringTie	exon	237756095	237756187	1000	+	.	gene_id "MSTRG.108026"; transcript_id "MSTRG.108026.127"; exon_number "13";
chr2	StringTie	exon	237760064	237760205	1000	+	.	gene_id "MSTRG.108026"; transcript_id "MSTRG.108026.127"; exon_number "14";
chr2	StringTie	exon	237769943	237769992	1000	+	.	gene_id "MSTRG.108026"; transcript_id "MSTRG.108026.127"; exon_number "15";
chr2	StringTie	exon	237772081	237772198	1000	+	.	gene_id "MSTRG.108026"; transcript_id "MSTRG.108026.127"; exon_number "16";
chr2	StringTie	exon	237772866	237772945	1000	+	.	gene_id "MSTRG.108026"; transcript_id "MSTRG.108026.127"; exon_number "17";
chr2	StringTie	exon	237774358	237774462	1000	+	.	gene_id "MSTRG.108026"; transcript_id "MSTRG.108026.127"; exon_number "18";
chr2	StringTie	exon	237779422	237781663	1000	+	.	gene_id "MSTRG.108026"; transcript_id "MSTRG.108026.127"; exon_number "19";
chr2	StringTie	transcript	237692120	237786179	1000	+	.	gene_id "MSTRG.108026"; transcript_id "MSTRG.108026.128";
chr2	StringTie	exon	237692120	237692521	1000	+	.	gene_id "MSTRG.108026"; transcript_id "MSTRG.108026.128"; exon_number "1";
chr2	StringTie	exon	237708544	237708630	1000	+	.	gene_id "MSTRG.108026"; transcript_id "MSTRG.108026.128"; exon_number "2";
chr2	StringTie	exon	237714259	237714276	1000	+	.	gene_id "MSTRG.108026"; transcript_id "MSTRG.108026.128"; exon_number "3";
chr2	StringTie	exon	237717762	237717809	1000	+	.	gene_id "MSTRG.108026"; transcript_id "MSTRG.108026.128"; exon_number "4";
chr2	StringTie	exon	237719523	237719567	1000	+	.	gene_id "MSTRG.108026"; transcript_id "MSTRG.108026.128"; exon_number "5";
chr2	StringTie	exon	237720772	237720822	1000	+	.	gene_id "MSTRG.108026"; transcript_id "MSTRG.108026.128"; exon_number "6";
chr2	StringTie	exon	237739232	237739309	1000	+	.	gene_id "MSTRG.108026"; transcript_id "MSTRG.108026.128"; exon_number "7";
chr2	StringTie	exon	237748364	237748399	1000	+	.	gene_id "MSTRG.108026"; transcript_id "MSTRG.108026.128"; exon_number "8";
chr2	StringTie	exon	237749199	237749324	1000	+	.	gene_id "MSTRG.108026"; transcript_id "MSTRG.108026.128"; exon_number "9";
chr2	StringTie	exon	237753309	237753479	1000	+	.	gene_id "MSTRG.108026"; transcript_id "MSTRG.108026.128"; exon_number "10";
chr2	StringTie	exon	237756095	237756187	1000	+	.	gene_id "MSTRG.108026"; transcript_id "MSTRG.108026.128"; exon_number "11";
chr2	StringTie	exon	237757456	237757548	1000	+	.	gene_id "MSTRG.108026"; transcript_id "MSTRG.108026.128"; exon_number "12";
chr2	StringTie	exon	237758729	237758821	1000	+	.	gene_id "MSTRG.108026"; transcript_id "MSTRG.108026.128"; exon_number "13";
chr2	StringTie	exon	237760064	237760205	1000	+	.	gene_id "MSTRG.108026"; transcript_id "MSTRG.108026.128"; exon_number "14";
chr2	StringTie	exon	237769943	237769992	1000	+	.	gene_id "MSTRG.108026"; transcript_id "MSTRG.108026.128"; exon_number "15";
chr2	StringTie	exon	237772081	237772198	1000	+	.	gene_id "MSTRG.108026"; transcript_id "MSTRG.108026.128"; exon_number "16";
chr2	StringTie	exon	237772866	237772945	1000	+	.	gene_id "MSTRG.108026"; transcript_id "MSTRG.108026.128"; exon_number "17";
chr2	StringTie	exon	237774358	237774462	1000	+	.	gene_id "MSTRG.108026"; transcript_id "MSTRG.108026.128"; exon_number "18";
chr2	StringTie	exon	237779422	237786179	1000	+	.	gene_id "MSTRG.108026"; transcript_id "MSTRG.108026.128"; exon_number "19";
chr2	StringTie	transcript	237692122	237780383	1000	+	.	gene_id "MSTRG.108026"; transcript_id "MSTRG.108026.129";
chr2	StringTie	exon	237692122	237692521	1000	+	.	gene_id "MSTRG.108026"; transcript_id "MSTRG.108026.129"; exon_number "1";
chr2	StringTie	exon	237708544	237708630	1000	+	.	gene_id "MSTRG.108026"; transcript_id "MSTRG.108026.129"; exon_number "2";
chr2	StringTie	exon	237714259	237714276	1000	+	.	gene_id "MSTRG.108026"; transcript_id "MSTRG.108026.129"; exon_number "3";
chr2	StringTie	exon	237717762	237717809	1000	+	.	gene_id "MSTRG.108026"; transcript_id "MSTRG.108026.129"; exon_number "4";
chr2	StringTie	exon	237719523	237719567	1000	+	.	gene_id "MSTRG.108026"; transcript_id "MSTRG.108026.129"; exon_number "5";
chr2	StringTie	exon	237720772	237720822	1000	+	.	gene_id "MSTRG.108026"; transcript_id "MSTRG.108026.129"; exon_number "6";
chr2	StringTie	exon	237735268	237735333	1000	+	.	gene_id "MSTRG.108026"; transcript_id "MSTRG.108026.129"; exon_number "7";
chr2	StringTie	exon	237739232	237739309	1000	+	.	gene_id "MSTRG.108026"; transcript_id "MSTRG.108026.129"; exon_number "8";
chr2	StringTie	exon	237748364	237748399	1000	+	.	gene_id "MSTRG.108026"; transcript_id "MSTRG.108026.129"; exon_number "9";
chr2	StringTie	exon	237749199	237749324	1000	+	.	gene_id "MSTRG.108026"; transcript_id "MSTRG.108026.129"; exon_number "10";
chr2	StringTie	exon	237753309	237753479	1000	+	.	gene_id "MSTRG.108026"; transcript_id "MSTRG.108026.129"; exon_number "11";
chr2	StringTie	exon	237756095	237756187	1000	+	.	gene_id "MSTRG.108026"; transcript_id "MSTRG.108026.129"; exon_number "12";
chr2	StringTie	exon	237760064	237760205	1000	+	.	gene_id "MSTRG.108026"; transcript_id "MSTRG.108026.129"; exon_number "13";
chr2	StringTie	exon	237762603	237769992	1000	+	.	gene_id "MSTRG.108026"; transcript_id "MSTRG.108026.129"; exon_number "14";
chr2	StringTie	exon	237772081	237772198	1000	+	.	gene_id "MSTRG.108026"; transcript_id "MSTRG.108026.129"; exon_number "15";
chr2	StringTie	exon	237772866	237772945	1000	+	.	gene_id "MSTRG.108026"; transcript_id "MSTRG.108026.129"; exon_number "16";
chr2	StringTie	exon	237774358	237774462	1000	+	.	gene_id "MSTRG.108026"; transcript_id "MSTRG.108026.129"; exon_number "17";
chr2	StringTie	exon	237775541	237775600	1000	+	.	gene_id "MSTRG.108026"; transcript_id "MSTRG.108026.129"; exon_number "18";
chr2	StringTie	exon	237779422	237780383	1000	+	.	gene_id "MSTRG.108026"; transcript_id "MSTRG.108026.129"; exon_number "19";
chr2	StringTie	transcript	237692124	237768083	1000	+	.	gene_id "MSTRG.108026"; transcript_id "MSTRG.108026.130";
chr2	StringTie	exon	237692124	237692521	1000	+	.	gene_id "MSTRG.108026"; transcript_id "MSTRG.108026.130"; exon_number "1";
chr2	StringTie	exon	237708544	237708630	1000	+	.	gene_id "MSTRG.108026"; transcript_id "MSTRG.108026.130"; exon_number "2";
chr2	StringTie	exon	237719523	237719567	1000	+	.	gene_id "MSTRG.108026"; transcript_id "MSTRG.108026.130"; exon_number "3";
chr2	StringTie	exon	237720772	237720822	1000	+	.	gene_id "MSTRG.108026"; transcript_id "MSTRG.108026.130"; exon_number "4";
chr2	StringTie	exon	237727876	237727935	1000	+	.	gene_id "MSTRG.108026"; transcript_id "MSTRG.108026.130"; exon_number "5";
chr2	StringTie	exon	237748364	237748399	1000	+	.	gene_id "MSTRG.108026"; transcript_id "MSTRG.108026.130"; exon_number "6";
chr2	StringTie	exon	237749199	237749324	1000	+	.	gene_id "MSTRG.108026"; transcript_id "MSTRG.108026.130"; exon_number "7";
chr2	StringTie	exon	237753309	237753479	1000	+	.	gene_id "MSTRG.108026"; transcript_id "MSTRG.108026.130"; exon_number "8";
chr2	StringTie	exon	237756095	237756187	1000	+	.	gene_id "MSTRG.108026"; transcript_id "MSTRG.108026.130"; exon_number "9";
chr2	StringTie	exon	237758729	237758821	1000	+	.	gene_id "MSTRG.108026"; transcript_id "MSTRG.108026.130"; exon_number "10";
chr2	StringTie	exon	237760064	237760205	1000	+	.	gene_id "MSTRG.108026"; transcript_id "MSTRG.108026.130"; exon_number "11";
chr2	StringTie	exon	237762603	237768083	1000	+	.	gene_id "MSTRG.108026"; transcript_id "MSTRG.108026.130"; exon_number "12";
chr2	StringTie	transcript	237692124	237775910	1000	+	.	gene_id "MSTRG.108026"; transcript_id "MSTRG.108026.131";
chr2	StringTie	exon	237692124	237692521	1000	+	.	gene_id "MSTRG.108026"; transcript_id "MSTRG.108026.131"; exon_number "1";
chr2	StringTie	exon	237708544	237708630	1000	+	.	gene_id "MSTRG.108026"; transcript_id "MSTRG.108026.131"; exon_number "2";
chr2	StringTie	exon	237727876	237727935	1000	+	.	gene_id "MSTRG.108026"; transcript_id "MSTRG.108026.131"; exon_number "3";
chr2	StringTie	exon	237748364	237748399	1000	+	.	gene_id "MSTRG.108026"; transcript_id "MSTRG.108026.131"; exon_number "4";
chr2	StringTie	exon	237749199	237749324	1000	+	.	gene_id "MSTRG.108026"; transcript_id "MSTRG.108026.131"; exon_number "5";
chr2	StringTie	exon	237753309	237753479	1000	+	.	gene_id "MSTRG.108026"; transcript_id "MSTRG.108026.131"; exon_number "6";
chr2	StringTie	exon	237756095	237756187	1000	+	.	gene_id "MSTRG.108026"; transcript_id "MSTRG.108026.131"; exon_number "7";
chr2	StringTie	exon	237760064	237760205	1000	+	.	gene_id "MSTRG.108026"; transcript_id "MSTRG.108026.131"; exon_number "8";
chr2	StringTie	exon	237762603	237769992	1000	+	.	gene_id "MSTRG.108026"; transcript_id "MSTRG.108026.131"; exon_number "9";
chr2	StringTie	exon	237772081	237772198	1000	+	.	gene_id "MSTRG.108026"; transcript_id "MSTRG.108026.131"; exon_number "10";
chr2	StringTie	exon	237772866	237772945	1000	+	.	gene_id "MSTRG.108026"; transcript_id "MSTRG.108026.131"; exon_number "11";
chr2	StringTie	exon	237774358	237774462	1000	+	.	gene_id "MSTRG.108026"; transcript_id "MSTRG.108026.131"; exon_number "12";
chr2	StringTie	exon	237775541	237775910	1000	+	.	gene_id "MSTRG.108026"; transcript_id "MSTRG.108026.131"; exon_number "13";
chr2	StringTie	transcript	237692126	237782042	1000	+	.	gene_id "MSTRG.108026"; transcript_id "MSTRG.108026.132";
chr2	StringTie	exon	237692126	237692521	1000	+	.	gene_id "MSTRG.108026"; transcript_id "MSTRG.108026.132"; exon_number "1";
chr2	StringTie	exon	237708544	237708630	1000	+	.	gene_id "MSTRG.108026"; transcript_id "MSTRG.108026.132"; exon_number "2";
chr2	StringTie	exon	237727876	237727935	1000	+	.	gene_id "MSTRG.108026"; transcript_id "MSTRG.108026.132"; exon_number "3";
chr2	StringTie	exon	237739232	237739309	1000	+	.	gene_id "MSTRG.108026"; transcript_id "MSTRG.108026.132"; exon_number "4";
chr2	StringTie	exon	237748364	237748399	1000	+	.	gene_id "MSTRG.108026"; transcript_id "MSTRG.108026.132"; exon_number "5";
chr2	StringTie	exon	237749199	237749324	1000	+	.	gene_id "MSTRG.108026"; transcript_id "MSTRG.108026.132"; exon_number "6";
chr2	StringTie	exon	237753309	237753479	1000	+	.	gene_id "MSTRG.108026"; transcript_id "MSTRG.108026.132"; exon_number "7";
chr2	StringTie	exon	237756095	237756187	1000	+	.	gene_id "MSTRG.108026"; transcript_id "MSTRG.108026.132"; exon_number "8";
chr2	StringTie	exon	237760064	237760205	1000	+	.	gene_id "MSTRG.108026"; transcript_id "MSTRG.108026.132"; exon_number "9";
chr2	StringTie	exon	237762603	237769818	1000	+	.	gene_id "MSTRG.108026"; transcript_id "MSTRG.108026.132"; exon_number "10";
chr2	StringTie	exon	237769943	237769992	1000	+	.	gene_id "MSTRG.108026"; transcript_id "MSTRG.108026.132"; exon_number "11";
chr2	StringTie	exon	237772081	237772198	1000	+	.	gene_id "MSTRG.108026"; transcript_id "MSTRG.108026.132"; exon_number "12";
chr2	StringTie	exon	237772866	237772945	1000	+	.	gene_id "MSTRG.108026"; transcript_id "MSTRG.108026.132"; exon_number "13";
chr2	StringTie	exon	237774358	237774462	1000	+	.	gene_id "MSTRG.108026"; transcript_id "MSTRG.108026.132"; exon_number "14";
chr2	StringTie	exon	237779422	237782042	1000	+	.	gene_id "MSTRG.108026"; transcript_id "MSTRG.108026.132"; exon_number "15";
chr2	StringTie	transcript	237692126	237786248	1000	+	.	gene_id "MSTRG.108026"; transcript_id "MSTRG.108026.133";
chr2	StringTie	exon	237692126	237692521	1000	+	.	gene_id "MSTRG.108026"; transcript_id "MSTRG.108026.133"; exon_number "1";
chr2	StringTie	exon	237708544	237708630	1000	+	.	gene_id "MSTRG.108026"; transcript_id "MSTRG.108026.133"; exon_number "2";
chr2	StringTie	exon	237714259	237714276	1000	+	.	gene_id "MSTRG.108026"; transcript_id "MSTRG.108026.133"; exon_number "3";
chr2	StringTie	exon	237717762	237717809	1000	+	.	gene_id "MSTRG.108026"; transcript_id "MSTRG.108026.133"; exon_number "4";
chr2	StringTie	exon	237719523	237719567	1000	+	.	gene_id "MSTRG.108026"; transcript_id "MSTRG.108026.133"; exon_number "5";
chr2	StringTie	exon	237720772	237720822	1000	+	.	gene_id "MSTRG.108026"; transcript_id "MSTRG.108026.133"; exon_number "6";
chr2	StringTie	exon	237733774	237733818	1000	+	.	gene_id "MSTRG.108026"; transcript_id "MSTRG.108026.133"; exon_number "7";
chr2	StringTie	exon	237735268	237735333	1000	+	.	gene_id "MSTRG.108026"; transcript_id "MSTRG.108026.133"; exon_number "8";
chr2	StringTie	exon	237739232	237739309	1000	+	.	gene_id "MSTRG.108026"; transcript_id "MSTRG.108026.133"; exon_number "9";
chr2	StringTie	exon	237748364	237748399	1000	+	.	gene_id "MSTRG.108026"; transcript_id "MSTRG.108026.133"; exon_number "10";
chr2	StringTie	exon	237749199	237749324	1000	+	.	gene_id "MSTRG.108026"; transcript_id "MSTRG.108026.133"; exon_number "11";
chr2	StringTie	exon	237751200	237751271	1000	+	.	gene_id "MSTRG.108026"; transcript_id "MSTRG.108026.133"; exon_number "12";
chr2	StringTie	exon	237753309	237753479	1000	+	.	gene_id "MSTRG.108026"; transcript_id "MSTRG.108026.133"; exon_number "13";
chr2	StringTie	exon	237756095	237756187	1000	+	.	gene_id "MSTRG.108026"; transcript_id "MSTRG.108026.133"; exon_number "14";
chr2	StringTie	exon	237760064	237760205	1000	+	.	gene_id "MSTRG.108026"; transcript_id "MSTRG.108026.133"; exon_number "15";
chr2	StringTie	exon	237762603	237772198	1000	+	.	gene_id "MSTRG.108026"; transcript_id "MSTRG.108026.133"; exon_number "16";
chr2	StringTie	exon	237772866	237772945	1000	+	.	gene_id "MSTRG.108026"; transcript_id "MSTRG.108026.133"; exon_number "17";
chr2	StringTie	exon	237774358	237774462	1000	+	.	gene_id "MSTRG.108026"; transcript_id "MSTRG.108026.133"; exon_number "18";
chr2	StringTie	exon	237779422	237786248	1000	+	.	gene_id "MSTRG.108026"; transcript_id "MSTRG.108026.133"; exon_number "19";
chr2	StringTie	transcript	237692126	237765929	1000	+	.	gene_id "MSTRG.108026"; transcript_id "MSTRG.108026.134";
chr2	StringTie	exon	237692126	237692521	1000	+	.	gene_id "MSTRG.108026"; transcript_id "MSTRG.108026.134"; exon_number "1";
chr2	StringTie	exon	237708544	237708630	1000	+	.	gene_id "MSTRG.108026"; transcript_id "MSTRG.108026.134"; exon_number "2";
chr2	StringTie	exon	237719523	237719567	1000	+	.	gene_id "MSTRG.108026"; transcript_id "MSTRG.108026.134"; exon_number "3";
chr2	StringTie	exon	237748364	237748399	1000	+	.	gene_id "MSTRG.108026"; transcript_id "MSTRG.108026.134"; exon_number "4";
chr2	StringTie	exon	237749199	237749324	1000	+	.	gene_id "MSTRG.108026"; transcript_id "MSTRG.108026.134"; exon_number "5";
chr2	StringTie	exon	237753309	237753479	1000	+	.	gene_id "MSTRG.108026"; transcript_id "MSTRG.108026.134"; exon_number "6";
chr2	StringTie	exon	237756095	237756187	1000	+	.	gene_id "MSTRG.108026"; transcript_id "MSTRG.108026.134"; exon_number "7";
chr2	StringTie	exon	237760064	237760205	1000	+	.	gene_id "MSTRG.108026"; transcript_id "MSTRG.108026.134"; exon_number "8";
chr2	StringTie	exon	237762603	237765929	1000	+	.	gene_id "MSTRG.108026"; transcript_id "MSTRG.108026.134"; exon_number "9";
chr2	StringTie	transcript	237692126	237781991	1000	+	.	gene_id "MSTRG.108026"; transcript_id "MSTRG.108026.135";
chr2	StringTie	exon	237692126	237692521	1000	+	.	gene_id "MSTRG.108026"; transcript_id "MSTRG.108026.135"; exon_number "1";
chr2	StringTie	exon	237708544	237708630	1000	+	.	gene_id "MSTRG.108026"; transcript_id "MSTRG.108026.135"; exon_number "2";
chr2	StringTie	exon	237719523	237719567	1000	+	.	gene_id "MSTRG.108026"; transcript_id "MSTRG.108026.135"; exon_number "3";
chr2	StringTie	exon	237720772	237720822	1000	+	.	gene_id "MSTRG.108026"; transcript_id "MSTRG.108026.135"; exon_number "4";
chr2	StringTie	exon	237739232	237739309	1000	+	.	gene_id "MSTRG.108026"; transcript_id "MSTRG.108026.135"; exon_number "5";
chr2	StringTie	exon	237748364	237748399	1000	+	.	gene_id "MSTRG.108026"; transcript_id "MSTRG.108026.135"; exon_number "6";
chr2	StringTie	exon	237749199	237749324	1000	+	.	gene_id "MSTRG.108026"; transcript_id "MSTRG.108026.135"; exon_number "7";
chr2	StringTie	exon	237753309	237753479	1000	+	.	gene_id "MSTRG.108026"; transcript_id "MSTRG.108026.135"; exon_number "8";
chr2	StringTie	exon	237756095	237756187	1000	+	.	gene_id "MSTRG.108026"; transcript_id "MSTRG.108026.135"; exon_number "9";
chr2	StringTie	exon	237760064	237760205	1000	+	.	gene_id "MSTRG.108026"; transcript_id "MSTRG.108026.135"; exon_number "10";
chr2	StringTie	exon	237762603	237772182	1000	+	.	gene_id "MSTRG.108026"; transcript_id "MSTRG.108026.135"; exon_number "11";
chr2	StringTie	exon	237772866	237772945	1000	+	.	gene_id "MSTRG.108026"; transcript_id "MSTRG.108026.135"; exon_number "12";
chr2	StringTie	exon	237774358	237774462	1000	+	.	gene_id "MSTRG.108026"; transcript_id "MSTRG.108026.135"; exon_number "13";
chr2	StringTie	exon	237779422	237781991	1000	+	.	gene_id "MSTRG.108026"; transcript_id "MSTRG.108026.135"; exon_number "14";
chr2	StringTie	transcript	237692126	237789478	1000	+	.	gene_id "MSTRG.108026"; transcript_id "MSTRG.108026.136";
chr2	StringTie	exon	237692126	237692521	1000	+	.	gene_id "MSTRG.108026"; transcript_id "MSTRG.108026.136"; exon_number "1";
chr2	StringTie	exon	237708544	237708630	1000	+	.	gene_id "MSTRG.108026"; transcript_id "MSTRG.108026.136"; exon_number "2";
chr2	StringTie	exon	237727876	237727935	1000	+	.	gene_id "MSTRG.108026"; transcript_id "MSTRG.108026.136"; exon_number "3";
chr2	StringTie	exon	237748364	237748399	1000	+	.	gene_id "MSTRG.108026"; transcript_id "MSTRG.108026.136"; exon_number "4";
chr2	StringTie	exon	237749199	237749324	1000	+	.	gene_id "MSTRG.108026"; transcript_id "MSTRG.108026.136"; exon_number "5";
chr2	StringTie	exon	237751200	237751271	1000	+	.	gene_id "MSTRG.108026"; transcript_id "MSTRG.108026.136"; exon_number "6";
chr2	StringTie	exon	237753309	237753479	1000	+	.	gene_id "MSTRG.108026"; transcript_id "MSTRG.108026.136"; exon_number "7";
chr2	StringTie	exon	237756095	237756187	1000	+	.	gene_id "MSTRG.108026"; transcript_id "MSTRG.108026.136"; exon_number "8";
chr2	StringTie	exon	237760064	237760205	1000	+	.	gene_id "MSTRG.108026"; transcript_id "MSTRG.108026.136"; exon_number "9";
chr2	StringTie	exon	237769943	237769992	1000	+	.	gene_id "MSTRG.108026"; transcript_id "MSTRG.108026.136"; exon_number "10";
chr2	StringTie	exon	237772081	237772198	1000	+	.	gene_id "MSTRG.108026"; transcript_id "MSTRG.108026.136"; exon_number "11";
chr2	StringTie	exon	237772866	237772945	1000	+	.	gene_id "MSTRG.108026"; transcript_id "MSTRG.108026.136"; exon_number "12";
chr2	StringTie	exon	237774358	237774462	1000	+	.	gene_id "MSTRG.108026"; transcript_id "MSTRG.108026.136"; exon_number "13";
chr2	StringTie	exon	237779422	237789478	1000	+	.	gene_id "MSTRG.108026"; transcript_id "MSTRG.108026.136"; exon_number "14";
chr2	StringTie	transcript	237692126	237786184	1000	+	.	gene_id "MSTRG.108026"; transcript_id "MSTRG.108026.137";
chr2	StringTie	exon	237692126	237692521	1000	+	.	gene_id "MSTRG.108026"; transcript_id "MSTRG.108026.137"; exon_number "1";
chr2	StringTie	exon	237708544	237708630	1000	+	.	gene_id "MSTRG.108026"; transcript_id "MSTRG.108026.137"; exon_number "2";
chr2	StringTie	exon	237719523	237719567	1000	+	.	gene_id "MSTRG.108026"; transcript_id "MSTRG.108026.137"; exon_number "3";
chr2	StringTie	exon	237720772	237720822	1000	+	.	gene_id "MSTRG.108026"; transcript_id "MSTRG.108026.137"; exon_number "4";
chr2	StringTie	exon	237727876	237727935	1000	+	.	gene_id "MSTRG.108026"; transcript_id "MSTRG.108026.137"; exon_number "5";
chr2	StringTie	exon	237733774	237733818	1000	+	.	gene_id "MSTRG.108026"; transcript_id "MSTRG.108026.137"; exon_number "6";
chr2	StringTie	exon	237735268	237735333	1000	+	.	gene_id "MSTRG.108026"; transcript_id "MSTRG.108026.137"; exon_number "7";
chr2	StringTie	exon	237739232	237739309	1000	+	.	gene_id "MSTRG.108026"; transcript_id "MSTRG.108026.137"; exon_number "8";
chr2	StringTie	exon	237748364	237748399	1000	+	.	gene_id "MSTRG.108026"; transcript_id "MSTRG.108026.137"; exon_number "9";
chr2	StringTie	exon	237749199	237749324	1000	+	.	gene_id "MSTRG.108026"; transcript_id "MSTRG.108026.137"; exon_number "10";
chr2	StringTie	exon	237753309	237753479	1000	+	.	gene_id "MSTRG.108026"; transcript_id "MSTRG.108026.137"; exon_number "11";
chr2	StringTie	exon	237756095	237756187	1000	+	.	gene_id "MSTRG.108026"; transcript_id "MSTRG.108026.137"; exon_number "12";
chr2	StringTie	exon	237760064	237760205	1000	+	.	gene_id "MSTRG.108026"; transcript_id "MSTRG.108026.137"; exon_number "13";
chr2	StringTie	exon	237769943	237769992	1000	+	.	gene_id "MSTRG.108026"; transcript_id "MSTRG.108026.137"; exon_number "14";
chr2	StringTie	exon	237772081	237772198	1000	+	.	gene_id "MSTRG.108026"; transcript_id "MSTRG.108026.137"; exon_number "15";
chr2	StringTie	exon	237772866	237772945	1000	+	.	gene_id "MSTRG.108026"; transcript_id "MSTRG.108026.137"; exon_number "16";
chr2	StringTie	exon	237774358	237774462	1000	+	.	gene_id "MSTRG.108026"; transcript_id "MSTRG.108026.137"; exon_number "17";
chr2	StringTie	exon	237779422	237786184	1000	+	.	gene_id "MSTRG.108026"; transcript_id "MSTRG.108026.137"; exon_number "18";
chr2	StringTie	transcript	237692126	237765930	1000	+	.	gene_id "MSTRG.108026"; transcript_id "MSTRG.108026.138";
chr2	StringTie	exon	237692126	237692521	1000	+	.	gene_id "MSTRG.108026"; transcript_id "MSTRG.108026.138"; exon_number "1";
chr2	StringTie	exon	237708544	237708630	1000	+	.	gene_id "MSTRG.108026"; transcript_id "MSTRG.108026.138"; exon_number "2";
chr2	StringTie	exon	237720772	237720822	1000	+	.	gene_id "MSTRG.108026"; transcript_id "MSTRG.108026.138"; exon_number "3";
chr2	StringTie	exon	237748364	237748399	1000	+	.	gene_id "MSTRG.108026"; transcript_id "MSTRG.108026.138"; exon_number "4";
chr2	StringTie	exon	237749199	237749324	1000	+	.	gene_id "MSTRG.108026"; transcript_id "MSTRG.108026.138"; exon_number "5";
chr2	StringTie	exon	237753309	237753479	1000	+	.	gene_id "MSTRG.108026"; transcript_id "MSTRG.108026.138"; exon_number "6";
chr2	StringTie	exon	237756095	237756187	1000	+	.	gene_id "MSTRG.108026"; transcript_id "MSTRG.108026.138"; exon_number "7";
chr2	StringTie	exon	237760064	237760205	1000	+	.	gene_id "MSTRG.108026"; transcript_id "MSTRG.108026.138"; exon_number "8";
chr2	StringTie	exon	237762603	237765930	1000	+	.	gene_id "MSTRG.108026"; transcript_id "MSTRG.108026.138"; exon_number "9";
chr2	StringTie	transcript	237692131	237785922	1000	+	.	gene_id "MSTRG.108026"; transcript_id "MSTRG.108026.139";
chr2	StringTie	exon	237692131	237692521	1000	+	.	gene_id "MSTRG.108026"; transcript_id "MSTRG.108026.139"; exon_number "1";
chr2	StringTie	exon	237708544	237708630	1000	+	.	gene_id "MSTRG.108026"; transcript_id "MSTRG.108026.139"; exon_number "2";
chr2	StringTie	exon	237714259	237714276	1000	+	.	gene_id "MSTRG.108026"; transcript_id "MSTRG.108026.139"; exon_number "3";
chr2	StringTie	exon	237717762	237717809	1000	+	.	gene_id "MSTRG.108026"; transcript_id "MSTRG.108026.139"; exon_number "4";
chr2	StringTie	exon	237719523	237719567	1000	+	.	gene_id "MSTRG.108026"; transcript_id "MSTRG.108026.139"; exon_number "5";
chr2	StringTie	exon	237720772	237720822	1000	+	.	gene_id "MSTRG.108026"; transcript_id "MSTRG.108026.139"; exon_number "6";
chr2	StringTie	exon	237748364	237748399	1000	+	.	gene_id "MSTRG.108026"; transcript_id "MSTRG.108026.139"; exon_number "7";
chr2	StringTie	exon	237749199	237749324	1000	+	.	gene_id "MSTRG.108026"; transcript_id "MSTRG.108026.139"; exon_number "8";
chr2	StringTie	exon	237753309	237753479	1000	+	.	gene_id "MSTRG.108026"; transcript_id "MSTRG.108026.139"; exon_number "9";
chr2	StringTie	exon	237756095	237756187	1000	+	.	gene_id "MSTRG.108026"; transcript_id "MSTRG.108026.139"; exon_number "10";
chr2	StringTie	exon	237760064	237760205	1000	+	.	gene_id "MSTRG.108026"; transcript_id "MSTRG.108026.139"; exon_number "11";
chr2	StringTie	exon	237762603	237769818	1000	+	.	gene_id "MSTRG.108026"; transcript_id "MSTRG.108026.139"; exon_number "12";
chr2	StringTie	exon	237769943	237769992	1000	+	.	gene_id "MSTRG.108026"; transcript_id "MSTRG.108026.139"; exon_number "13";
chr2	StringTie	exon	237772081	237772198	1000	+	.	gene_id "MSTRG.108026"; transcript_id "MSTRG.108026.139"; exon_number "14";
chr2	StringTie	exon	237772866	237772945	1000	+	.	gene_id "MSTRG.108026"; transcript_id "MSTRG.108026.139"; exon_number "15";
chr2	StringTie	exon	237774358	237774462	1000	+	.	gene_id "MSTRG.108026"; transcript_id "MSTRG.108026.139"; exon_number "16";
chr2	StringTie	exon	237779422	237779674	1000	+	.	gene_id "MSTRG.108026"; transcript_id "MSTRG.108026.139"; exon_number "17";
chr2	StringTie	exon	237779714	237785922	1000	+	.	gene_id "MSTRG.108026"; transcript_id "MSTRG.108026.139"; exon_number "18";
chr2	StringTie	transcript	237627580	237628659	1000	+	.	gene_id "MSTRG.108026"; transcript_id "MSTRG.108026.14";
chr2	StringTie	exon	237627580	237627740	1000	+	.	gene_id "MSTRG.108026"; transcript_id "MSTRG.108026.14"; exon_number "1";
chr2	StringTie	exon	237628458	237628659	1000	+	.	gene_id "MSTRG.108026"; transcript_id "MSTRG.108026.14"; exon_number "2";
chr2	StringTie	transcript	237692136	237781889	1000	+	.	gene_id "MSTRG.108026"; transcript_id "MSTRG.108026.140";
chr2	StringTie	exon	237692136	237692521	1000	+	.	gene_id "MSTRG.108026"; transcript_id "MSTRG.108026.140"; exon_number "1";
chr2	StringTie	exon	237708544	237708630	1000	+	.	gene_id "MSTRG.108026"; transcript_id "MSTRG.108026.140"; exon_number "2";
chr2	StringTie	exon	237714259	237714276	1000	+	.	gene_id "MSTRG.108026"; transcript_id "MSTRG.108026.140"; exon_number "3";
chr2	StringTie	exon	237719523	237719567	1000	+	.	gene_id "MSTRG.108026"; transcript_id "MSTRG.108026.140"; exon_number "4";
chr2	StringTie	exon	237720772	237720822	1000	+	.	gene_id "MSTRG.108026"; transcript_id "MSTRG.108026.140"; exon_number "5";
chr2	StringTie	exon	237748364	237748399	1000	+	.	gene_id "MSTRG.108026"; transcript_id "MSTRG.108026.140"; exon_number "6";
chr2	StringTie	exon	237749199	237749324	1000	+	.	gene_id "MSTRG.108026"; transcript_id "MSTRG.108026.140"; exon_number "7";
chr2	StringTie	exon	237753309	237753479	1000	+	.	gene_id "MSTRG.108026"; transcript_id "MSTRG.108026.140"; exon_number "8";
chr2	StringTie	exon	237756095	237756187	1000	+	.	gene_id "MSTRG.108026"; transcript_id "MSTRG.108026.140"; exon_number "9";
chr2	StringTie	exon	237760064	237760205	1000	+	.	gene_id "MSTRG.108026"; transcript_id "MSTRG.108026.140"; exon_number "10";
chr2	StringTie	exon	237769943	237769992	1000	+	.	gene_id "MSTRG.108026"; transcript_id "MSTRG.108026.140"; exon_number "11";
chr2	StringTie	exon	237772081	237772198	1000	+	.	gene_id "MSTRG.108026"; transcript_id "MSTRG.108026.140"; exon_number "12";
chr2	StringTie	exon	237772866	237772945	1000	+	.	gene_id "MSTRG.108026"; transcript_id "MSTRG.108026.140"; exon_number "13";
chr2	StringTie	exon	237774358	237774462	1000	+	.	gene_id "MSTRG.108026"; transcript_id "MSTRG.108026.140"; exon_number "14";
chr2	StringTie	exon	237779422	237781889	1000	+	.	gene_id "MSTRG.108026"; transcript_id "MSTRG.108026.140"; exon_number "15";
chr2	StringTie	transcript	237692139	237784404	1000	+	.	gene_id "MSTRG.108026"; transcript_id "MSTRG.108026.141";
chr2	StringTie	exon	237692139	237692521	1000	+	.	gene_id "MSTRG.108026"; transcript_id "MSTRG.108026.141"; exon_number "1";
chr2	StringTie	exon	237708544	237708630	1000	+	.	gene_id "MSTRG.108026"; transcript_id "MSTRG.108026.141"; exon_number "2";
chr2	StringTie	exon	237719523	237719567	1000	+	.	gene_id "MSTRG.108026"; transcript_id "MSTRG.108026.141"; exon_number "3";
chr2	StringTie	exon	237720772	237720822	1000	+	.	gene_id "MSTRG.108026"; transcript_id "MSTRG.108026.141"; exon_number "4";
chr2	StringTie	exon	237739232	237739309	1000	+	.	gene_id "MSTRG.108026"; transcript_id "MSTRG.108026.141"; exon_number "5";
chr2	StringTie	exon	237748364	237748399	1000	+	.	gene_id "MSTRG.108026"; transcript_id "MSTRG.108026.141"; exon_number "6";
chr2	StringTie	exon	237749199	237749324	1000	+	.	gene_id "MSTRG.108026"; transcript_id "MSTRG.108026.141"; exon_number "7";
chr2	StringTie	exon	237751200	237751271	1000	+	.	gene_id "MSTRG.108026"; transcript_id "MSTRG.108026.141"; exon_number "8";
chr2	StringTie	exon	237753309	237753479	1000	+	.	gene_id "MSTRG.108026"; transcript_id "MSTRG.108026.141"; exon_number "9";
chr2	StringTie	exon	237756095	237756187	1000	+	.	gene_id "MSTRG.108026"; transcript_id "MSTRG.108026.141"; exon_number "10";
chr2	StringTie	exon	237760064	237760205	1000	+	.	gene_id "MSTRG.108026"; transcript_id "MSTRG.108026.141"; exon_number "11";
chr2	StringTie	exon	237769943	237769992	1000	+	.	gene_id "MSTRG.108026"; transcript_id "MSTRG.108026.141"; exon_number "12";
chr2	StringTie	exon	237772081	237772198	1000	+	.	gene_id "MSTRG.108026"; transcript_id "MSTRG.108026.141"; exon_number "13";
chr2	StringTie	exon	237772866	237772945	1000	+	.	gene_id "MSTRG.108026"; transcript_id "MSTRG.108026.141"; exon_number "14";
chr2	StringTie	exon	237774358	237774462	1000	+	.	gene_id "MSTRG.108026"; transcript_id "MSTRG.108026.141"; exon_number "15";
chr2	StringTie	exon	237779422	237784404	1000	+	.	gene_id "MSTRG.108026"; transcript_id "MSTRG.108026.141"; exon_number "16";
chr2	StringTie	transcript	237692142	237780551	1000	+	.	gene_id "MSTRG.108026"; transcript_id "MSTRG.108026.142";
chr2	StringTie	exon	237692142	237692521	1000	+	.	gene_id "MSTRG.108026"; transcript_id "MSTRG.108026.142"; exon_number "1";
chr2	StringTie	exon	237708544	237708630	1000	+	.	gene_id "MSTRG.108026"; transcript_id "MSTRG.108026.142"; exon_number "2";
chr2	StringTie	exon	237719523	237719567	1000	+	.	gene_id "MSTRG.108026"; transcript_id "MSTRG.108026.142"; exon_number "3";
chr2	StringTie	exon	237720772	237720822	1000	+	.	gene_id "MSTRG.108026"; transcript_id "MSTRG.108026.142"; exon_number "4";
chr2	StringTie	exon	237727876	237727935	1000	+	.	gene_id "MSTRG.108026"; transcript_id "MSTRG.108026.142"; exon_number "5";
chr2	StringTie	exon	237733774	237733818	1000	+	.	gene_id "MSTRG.108026"; transcript_id "MSTRG.108026.142"; exon_number "6";
chr2	StringTie	exon	237739232	237739309	1000	+	.	gene_id "MSTRG.108026"; transcript_id "MSTRG.108026.142"; exon_number "7";
chr2	StringTie	exon	237748364	237748399	1000	+	.	gene_id "MSTRG.108026"; transcript_id "MSTRG.108026.142"; exon_number "8";
chr2	StringTie	exon	237749199	237749324	1000	+	.	gene_id "MSTRG.108026"; transcript_id "MSTRG.108026.142"; exon_number "9";
chr2	StringTie	exon	237753309	237753479	1000	+	.	gene_id "MSTRG.108026"; transcript_id "MSTRG.108026.142"; exon_number "10";
chr2	StringTie	exon	237756095	237756187	1000	+	.	gene_id "MSTRG.108026"; transcript_id "MSTRG.108026.142"; exon_number "11";
chr2	StringTie	exon	237760064	237760205	1000	+	.	gene_id "MSTRG.108026"; transcript_id "MSTRG.108026.142"; exon_number "12";
chr2	StringTie	exon	237769943	237769992	1000	+	.	gene_id "MSTRG.108026"; transcript_id "MSTRG.108026.142"; exon_number "13";
chr2	StringTie	exon	237772081	237772198	1000	+	.	gene_id "MSTRG.108026"; transcript_id "MSTRG.108026.142"; exon_number "14";
chr2	StringTie	exon	237772866	237772945	1000	+	.	gene_id "MSTRG.108026"; transcript_id "MSTRG.108026.142"; exon_number "15";
chr2	StringTie	exon	237774358	237774462	1000	+	.	gene_id "MSTRG.108026"; transcript_id "MSTRG.108026.142"; exon_number "16";
chr2	StringTie	exon	237779422	237780551	1000	+	.	gene_id "MSTRG.108026"; transcript_id "MSTRG.108026.142"; exon_number "17";
chr2	StringTie	transcript	237692145	237786128	1000	+	.	gene_id "MSTRG.108026"; transcript_id "MSTRG.108026.143";
chr2	StringTie	exon	237692145	237692521	1000	+	.	gene_id "MSTRG.108026"; transcript_id "MSTRG.108026.143"; exon_number "1";
chr2	StringTie	exon	237708544	237708630	1000	+	.	gene_id "MSTRG.108026"; transcript_id "MSTRG.108026.143"; exon_number "2";
chr2	StringTie	exon	237748364	237748399	1000	+	.	gene_id "MSTRG.108026"; transcript_id "MSTRG.108026.143"; exon_number "3";
chr2	StringTie	exon	237749199	237749324	1000	+	.	gene_id "MSTRG.108026"; transcript_id "MSTRG.108026.143"; exon_number "4";
chr2	StringTie	exon	237753309	237753479	1000	+	.	gene_id "MSTRG.108026"; transcript_id "MSTRG.108026.143"; exon_number "5";
chr2	StringTie	exon	237756095	237756187	1000	+	.	gene_id "MSTRG.108026"; transcript_id "MSTRG.108026.143"; exon_number "6";
chr2	StringTie	exon	237760064	237760205	1000	+	.	gene_id "MSTRG.108026"; transcript_id "MSTRG.108026.143"; exon_number "7";
chr2	StringTie	exon	237762603	237772198	1000	+	.	gene_id "MSTRG.108026"; transcript_id "MSTRG.108026.143"; exon_number "8";
chr2	StringTie	exon	237772866	237772945	1000	+	.	gene_id "MSTRG.108026"; transcript_id "MSTRG.108026.143"; exon_number "9";
chr2	StringTie	exon	237774358	237774462	1000	+	.	gene_id "MSTRG.108026"; transcript_id "MSTRG.108026.143"; exon_number "10";
chr2	StringTie	exon	237779422	237786128	1000	+	.	gene_id "MSTRG.108026"; transcript_id "MSTRG.108026.143"; exon_number "11";
chr2	StringTie	transcript	237692145	237784061	1000	+	.	gene_id "MSTRG.108026"; transcript_id "MSTRG.108026.144";
chr2	StringTie	exon	237692145	237692521	1000	+	.	gene_id "MSTRG.108026"; transcript_id "MSTRG.108026.144"; exon_number "1";
chr2	StringTie	exon	237708544	237708630	1000	+	.	gene_id "MSTRG.108026"; transcript_id "MSTRG.108026.144"; exon_number "2";
chr2	StringTie	exon	237748364	237748399	1000	+	.	gene_id "MSTRG.108026"; transcript_id "MSTRG.108026.144"; exon_number "3";
chr2	StringTie	exon	237749199	237749324	1000	+	.	gene_id "MSTRG.108026"; transcript_id "MSTRG.108026.144"; exon_number "4";
chr2	StringTie	exon	237753309	237753479	1000	+	.	gene_id "MSTRG.108026"; transcript_id "MSTRG.108026.144"; exon_number "5";
chr2	StringTie	exon	237756095	237756187	1000	+	.	gene_id "MSTRG.108026"; transcript_id "MSTRG.108026.144"; exon_number "6";
chr2	StringTie	exon	237760064	237760205	1000	+	.	gene_id "MSTRG.108026"; transcript_id "MSTRG.108026.144"; exon_number "7";
chr2	StringTie	exon	237762603	237769992	1000	+	.	gene_id "MSTRG.108026"; transcript_id "MSTRG.108026.144"; exon_number "8";
chr2	StringTie	exon	237772081	237772198	1000	+	.	gene_id "MSTRG.108026"; transcript_id "MSTRG.108026.144"; exon_number "9";
chr2	StringTie	exon	237772866	237772945	1000	+	.	gene_id "MSTRG.108026"; transcript_id "MSTRG.108026.144"; exon_number "10";
chr2	StringTie	exon	237774358	237774462	1000	+	.	gene_id "MSTRG.108026"; transcript_id "MSTRG.108026.144"; exon_number "11";
chr2	StringTie	exon	237779422	237784061	1000	+	.	gene_id "MSTRG.108026"; transcript_id "MSTRG.108026.144"; exon_number "12";
chr2	StringTie	transcript	237692145	237780336	1000	+	.	gene_id "MSTRG.108026"; transcript_id "MSTRG.108026.145";
chr2	StringTie	exon	237692145	237692521	1000	+	.	gene_id "MSTRG.108026"; transcript_id "MSTRG.108026.145"; exon_number "1";
chr2	StringTie	exon	237708544	237708630	1000	+	.	gene_id "MSTRG.108026"; transcript_id "MSTRG.108026.145"; exon_number "2";
chr2	StringTie	exon	237714259	237714276	1000	+	.	gene_id "MSTRG.108026"; transcript_id "MSTRG.108026.145"; exon_number "3";
chr2	StringTie	exon	237717762	237717809	1000	+	.	gene_id "MSTRG.108026"; transcript_id "MSTRG.108026.145"; exon_number "4";
chr2	StringTie	exon	237719523	237719567	1000	+	.	gene_id "MSTRG.108026"; transcript_id "MSTRG.108026.145"; exon_number "5";
chr2	StringTie	exon	237720772	237720822	1000	+	.	gene_id "MSTRG.108026"; transcript_id "MSTRG.108026.145"; exon_number "6";
chr2	StringTie	exon	237733774	237733818	1000	+	.	gene_id "MSTRG.108026"; transcript_id "MSTRG.108026.145"; exon_number "7";
chr2	StringTie	exon	237735268	237735333	1000	+	.	gene_id "MSTRG.108026"; transcript_id "MSTRG.108026.145"; exon_number "8";
chr2	StringTie	exon	237739232	237739309	1000	+	.	gene_id "MSTRG.108026"; transcript_id "MSTRG.108026.145"; exon_number "9";
chr2	StringTie	exon	237748364	237748399	1000	+	.	gene_id "MSTRG.108026"; transcript_id "MSTRG.108026.145"; exon_number "10";
chr2	StringTie	exon	237749199	237749324	1000	+	.	gene_id "MSTRG.108026"; transcript_id "MSTRG.108026.145"; exon_number "11";
chr2	StringTie	exon	237753309	237753479	1000	+	.	gene_id "MSTRG.108026"; transcript_id "MSTRG.108026.145"; exon_number "12";
chr2	StringTie	exon	237756095	237756187	1000	+	.	gene_id "MSTRG.108026"; transcript_id "MSTRG.108026.145"; exon_number "13";
chr2	StringTie	exon	237760064	237760205	1000	+	.	gene_id "MSTRG.108026"; transcript_id "MSTRG.108026.145"; exon_number "14";
chr2	StringTie	exon	237769943	237769992	1000	+	.	gene_id "MSTRG.108026"; transcript_id "MSTRG.108026.145"; exon_number "15";
chr2	StringTie	exon	237772081	237772182	1000	+	.	gene_id "MSTRG.108026"; transcript_id "MSTRG.108026.145"; exon_number "16";
chr2	StringTie	exon	237772866	237772945	1000	+	.	gene_id "MSTRG.108026"; transcript_id "MSTRG.108026.145"; exon_number "17";
chr2	StringTie	exon	237774358	237774462	1000	+	.	gene_id "MSTRG.108026"; transcript_id "MSTRG.108026.145"; exon_number "18";
chr2	StringTie	exon	237779422	237780336	1000	+	.	gene_id "MSTRG.108026"; transcript_id "MSTRG.108026.145"; exon_number "19";
chr2	StringTie	transcript	237692146	237786166	1000	+	.	gene_id "MSTRG.108026"; transcript_id "MSTRG.108026.147";
chr2	StringTie	exon	237692146	237692521	1000	+	.	gene_id "MSTRG.108026"; transcript_id "MSTRG.108026.147"; exon_number "1";
chr2	StringTie	exon	237708544	237708630	1000	+	.	gene_id "MSTRG.108026"; transcript_id "MSTRG.108026.147"; exon_number "2";
chr2	StringTie	exon	237717762	237717809	1000	+	.	gene_id "MSTRG.108026"; transcript_id "MSTRG.108026.147"; exon_number "3";
chr2	StringTie	exon	237719523	237719567	1000	+	.	gene_id "MSTRG.108026"; transcript_id "MSTRG.108026.147"; exon_number "4";
chr2	StringTie	exon	237720772	237720822	1000	+	.	gene_id "MSTRG.108026"; transcript_id "MSTRG.108026.147"; exon_number "5";
chr2	StringTie	exon	237748364	237748399	1000	+	.	gene_id "MSTRG.108026"; transcript_id "MSTRG.108026.147"; exon_number "6";
chr2	StringTie	exon	237749199	237749324	1000	+	.	gene_id "MSTRG.108026"; transcript_id "MSTRG.108026.147"; exon_number "7";
chr2	StringTie	exon	237753309	237753479	1000	+	.	gene_id "MSTRG.108026"; transcript_id "MSTRG.108026.147"; exon_number "8";
chr2	StringTie	exon	237756095	237756187	1000	+	.	gene_id "MSTRG.108026"; transcript_id "MSTRG.108026.147"; exon_number "9";
chr2	StringTie	exon	237760064	237760205	1000	+	.	gene_id "MSTRG.108026"; transcript_id "MSTRG.108026.147"; exon_number "10";
chr2	StringTie	exon	237769943	237769992	1000	+	.	gene_id "MSTRG.108026"; transcript_id "MSTRG.108026.147"; exon_number "11";
chr2	StringTie	exon	237772081	237772198	1000	+	.	gene_id "MSTRG.108026"; transcript_id "MSTRG.108026.147"; exon_number "12";
chr2	StringTie	exon	237772866	237772945	1000	+	.	gene_id "MSTRG.108026"; transcript_id "MSTRG.108026.147"; exon_number "13";
chr2	StringTie	exon	237774358	237774462	1000	+	.	gene_id "MSTRG.108026"; transcript_id "MSTRG.108026.147"; exon_number "14";
chr2	StringTie	exon	237779422	237786166	1000	+	.	gene_id "MSTRG.108026"; transcript_id "MSTRG.108026.147"; exon_number "15";
chr2	StringTie	transcript	237692147	237784218	1000	+	.	gene_id "MSTRG.108026"; transcript_id "MSTRG.108026.148";
chr2	StringTie	exon	237692147	237692521	1000	+	.	gene_id "MSTRG.108026"; transcript_id "MSTRG.108026.148"; exon_number "1";
chr2	StringTie	exon	237708544	237708630	1000	+	.	gene_id "MSTRG.108026"; transcript_id "MSTRG.108026.148"; exon_number "2";
chr2	StringTie	exon	237719523	237719567	1000	+	.	gene_id "MSTRG.108026"; transcript_id "MSTRG.108026.148"; exon_number "3";
chr2	StringTie	exon	237720772	237720822	1000	+	.	gene_id "MSTRG.108026"; transcript_id "MSTRG.108026.148"; exon_number "4";
chr2	StringTie	exon	237733774	237733818	1000	+	.	gene_id "MSTRG.108026"; transcript_id "MSTRG.108026.148"; exon_number "5";
chr2	StringTie	exon	237735268	237735333	1000	+	.	gene_id "MSTRG.108026"; transcript_id "MSTRG.108026.148"; exon_number "6";
chr2	StringTie	exon	237739232	237739309	1000	+	.	gene_id "MSTRG.108026"; transcript_id "MSTRG.108026.148"; exon_number "7";
chr2	StringTie	exon	237748364	237748399	1000	+	.	gene_id "MSTRG.108026"; transcript_id "MSTRG.108026.148"; exon_number "8";
chr2	StringTie	exon	237749199	237749324	1000	+	.	gene_id "MSTRG.108026"; transcript_id "MSTRG.108026.148"; exon_number "9";
chr2	StringTie	exon	237753309	237753479	1000	+	.	gene_id "MSTRG.108026"; transcript_id "MSTRG.108026.148"; exon_number "10";
chr2	StringTie	exon	237756095	237756187	1000	+	.	gene_id "MSTRG.108026"; transcript_id "MSTRG.108026.148"; exon_number "11";
chr2	StringTie	exon	237760064	237760205	1000	+	.	gene_id "MSTRG.108026"; transcript_id "MSTRG.108026.148"; exon_number "12";
chr2	StringTie	exon	237762603	237769818	1000	+	.	gene_id "MSTRG.108026"; transcript_id "MSTRG.108026.148"; exon_number "13";
chr2	StringTie	exon	237769943	237769992	1000	+	.	gene_id "MSTRG.108026"; transcript_id "MSTRG.108026.148"; exon_number "14";
chr2	StringTie	exon	237772081	237772198	1000	+	.	gene_id "MSTRG.108026"; transcript_id "MSTRG.108026.148"; exon_number "15";
chr2	StringTie	exon	237772866	237772945	1000	+	.	gene_id "MSTRG.108026"; transcript_id "MSTRG.108026.148"; exon_number "16";
chr2	StringTie	exon	237774358	237774462	1000	+	.	gene_id "MSTRG.108026"; transcript_id "MSTRG.108026.148"; exon_number "17";
chr2	StringTie	exon	237779422	237784218	1000	+	.	gene_id "MSTRG.108026"; transcript_id "MSTRG.108026.148"; exon_number "18";
chr2	StringTie	transcript	237692149	237728359	1000	+	.	gene_id "MSTRG.108026"; transcript_id "MSTRG.108026.149";
chr2	StringTie	exon	237692149	237692521	1000	+	.	gene_id "MSTRG.108026"; transcript_id "MSTRG.108026.149"; exon_number "1";
chr2	StringTie	exon	237708544	237708630	1000	+	.	gene_id "MSTRG.108026"; transcript_id "MSTRG.108026.149"; exon_number "2";
chr2	StringTie	exon	237719523	237719567	1000	+	.	gene_id "MSTRG.108026"; transcript_id "MSTRG.108026.149"; exon_number "3";
chr2	StringTie	exon	237720772	237720822	1000	+	.	gene_id "MSTRG.108026"; transcript_id "MSTRG.108026.149"; exon_number "4";
chr2	StringTie	exon	237727876	237727935	1000	+	.	gene_id "MSTRG.108026"; transcript_id "MSTRG.108026.149"; exon_number "5";
chr2	StringTie	exon	237728076	237728359	1000	+	.	gene_id "MSTRG.108026"; transcript_id "MSTRG.108026.149"; exon_number "6";
chr2	StringTie	transcript	237627580	237782308	1000	+	.	gene_id "MSTRG.108026"; transcript_id "MSTRG.108026.15";
chr2	StringTie	exon	237627580	237627740	1000	+	.	gene_id "MSTRG.108026"; transcript_id "MSTRG.108026.15"; exon_number "1";
chr2	StringTie	exon	237708544	237708630	1000	+	.	gene_id "MSTRG.108026"; transcript_id "MSTRG.108026.15"; exon_number "2";
chr2	StringTie	exon	237714259	237714276	1000	+	.	gene_id "MSTRG.108026"; transcript_id "MSTRG.108026.15"; exon_number "3";
chr2	StringTie	exon	237717762	237717809	1000	+	.	gene_id "MSTRG.108026"; transcript_id "MSTRG.108026.15"; exon_number "4";
chr2	StringTie	exon	237719523	237719567	1000	+	.	gene_id "MSTRG.108026"; transcript_id "MSTRG.108026.15"; exon_number "5";
chr2	StringTie	exon	237720772	237720822	1000	+	.	gene_id "MSTRG.108026"; transcript_id "MSTRG.108026.15"; exon_number "6";
chr2	StringTie	exon	237727876	237727935	1000	+	.	gene_id "MSTRG.108026"; transcript_id "MSTRG.108026.15"; exon_number "7";
chr2	StringTie	exon	237739232	237739309	1000	+	.	gene_id "MSTRG.108026"; transcript_id "MSTRG.108026.15"; exon_number "8";
chr2	StringTie	exon	237748364	237748399	1000	+	.	gene_id "MSTRG.108026"; transcript_id "MSTRG.108026.15"; exon_number "9";
chr2	StringTie	exon	237749199	237749324	1000	+	.	gene_id "MSTRG.108026"; transcript_id "MSTRG.108026.15"; exon_number "10";
chr2	StringTie	exon	237753309	237753479	1000	+	.	gene_id "MSTRG.108026"; transcript_id "MSTRG.108026.15"; exon_number "11";
chr2	StringTie	exon	237756095	237756187	1000	+	.	gene_id "MSTRG.108026"; transcript_id "MSTRG.108026.15"; exon_number "12";
chr2	StringTie	exon	237760064	237760205	1000	+	.	gene_id "MSTRG.108026"; transcript_id "MSTRG.108026.15"; exon_number "13";
chr2	StringTie	exon	237769943	237769992	1000	+	.	gene_id "MSTRG.108026"; transcript_id "MSTRG.108026.15"; exon_number "14";
chr2	StringTie	exon	237772081	237772198	1000	+	.	gene_id "MSTRG.108026"; transcript_id "MSTRG.108026.15"; exon_number "15";
chr2	StringTie	exon	237772866	237772945	1000	+	.	gene_id "MSTRG.108026"; transcript_id "MSTRG.108026.15"; exon_number "16";
chr2	StringTie	exon	237774358	237774462	1000	+	.	gene_id "MSTRG.108026"; transcript_id "MSTRG.108026.15"; exon_number "17";
chr2	StringTie	exon	237779422	237782308	1000	+	.	gene_id "MSTRG.108026"; transcript_id "MSTRG.108026.15"; exon_number "18";
chr2	StringTie	transcript	237692149	237780407	1000	+	.	gene_id "MSTRG.108026"; transcript_id "MSTRG.108026.150";
chr2	StringTie	exon	237692149	237692521	1000	+	.	gene_id "MSTRG.108026"; transcript_id "MSTRG.108026.150"; exon_number "1";
chr2	StringTie	exon	237708544	237708630	1000	+	.	gene_id "MSTRG.108026"; transcript_id "MSTRG.108026.150"; exon_number "2";
chr2	StringTie	exon	237714259	237714276	1000	+	.	gene_id "MSTRG.108026"; transcript_id "MSTRG.108026.150"; exon_number "3";
chr2	StringTie	exon	237719523	237719567	1000	+	.	gene_id "MSTRG.108026"; transcript_id "MSTRG.108026.150"; exon_number "4";
chr2	StringTie	exon	237720772	237720822	1000	+	.	gene_id "MSTRG.108026"; transcript_id "MSTRG.108026.150"; exon_number "5";
chr2	StringTie	exon	237727876	237727935	1000	+	.	gene_id "MSTRG.108026"; transcript_id "MSTRG.108026.150"; exon_number "6";
chr2	StringTie	exon	237739232	237739309	1000	+	.	gene_id "MSTRG.108026"; transcript_id "MSTRG.108026.150"; exon_number "7";
chr2	StringTie	exon	237748364	237748399	1000	+	.	gene_id "MSTRG.108026"; transcript_id "MSTRG.108026.150"; exon_number "8";
chr2	StringTie	exon	237749199	237749324	1000	+	.	gene_id "MSTRG.108026"; transcript_id "MSTRG.108026.150"; exon_number "9";
chr2	StringTie	exon	237751200	237751271	1000	+	.	gene_id "MSTRG.108026"; transcript_id "MSTRG.108026.150"; exon_number "10";
chr2	StringTie	exon	237753309	237753479	1000	+	.	gene_id "MSTRG.108026"; transcript_id "MSTRG.108026.150"; exon_number "11";
chr2	StringTie	exon	237756095	237756187	1000	+	.	gene_id "MSTRG.108026"; transcript_id "MSTRG.108026.150"; exon_number "12";
chr2	StringTie	exon	237760064	237760205	1000	+	.	gene_id "MSTRG.108026"; transcript_id "MSTRG.108026.150"; exon_number "13";
chr2	StringTie	exon	237769943	237769992	1000	+	.	gene_id "MSTRG.108026"; transcript_id "MSTRG.108026.150"; exon_number "14";
chr2	StringTie	exon	237772081	237772198	1000	+	.	gene_id "MSTRG.108026"; transcript_id "MSTRG.108026.150"; exon_number "15";
chr2	StringTie	exon	237772866	237772945	1000	+	.	gene_id "MSTRG.108026"; transcript_id "MSTRG.108026.150"; exon_number "16";
chr2	StringTie	exon	237774358	237774462	1000	+	.	gene_id "MSTRG.108026"; transcript_id "MSTRG.108026.150"; exon_number "17";
chr2	StringTie	exon	237779422	237780407	1000	+	.	gene_id "MSTRG.108026"; transcript_id "MSTRG.108026.150"; exon_number "18";
chr2	StringTie	transcript	237692149	237821376	1000	+	.	gene_id "MSTRG.108026"; transcript_id "MSTRG.108026.151";
chr2	StringTie	exon	237692149	237692521	1000	+	.	gene_id "MSTRG.108026"; transcript_id "MSTRG.108026.151"; exon_number "1";
chr2	StringTie	exon	237708544	237708630	1000	+	.	gene_id "MSTRG.108026"; transcript_id "MSTRG.108026.151"; exon_number "2";
chr2	StringTie	exon	237719523	237719567	1000	+	.	gene_id "MSTRG.108026"; transcript_id "MSTRG.108026.151"; exon_number "3";
chr2	StringTie	exon	237720772	237720822	1000	+	.	gene_id "MSTRG.108026"; transcript_id "MSTRG.108026.151"; exon_number "4";
chr2	StringTie	exon	237735268	237735333	1000	+	.	gene_id "MSTRG.108026"; transcript_id "MSTRG.108026.151"; exon_number "5";
chr2	StringTie	exon	237739232	237739309	1000	+	.	gene_id "MSTRG.108026"; transcript_id "MSTRG.108026.151"; exon_number "6";
chr2	StringTie	exon	237748364	237748399	1000	+	.	gene_id "MSTRG.108026"; transcript_id "MSTRG.108026.151"; exon_number "7";
chr2	StringTie	exon	237749199	237749324	1000	+	.	gene_id "MSTRG.108026"; transcript_id "MSTRG.108026.151"; exon_number "8";
chr2	StringTie	exon	237751200	237751271	1000	+	.	gene_id "MSTRG.108026"; transcript_id "MSTRG.108026.151"; exon_number "9";
chr2	StringTie	exon	237753309	237753479	1000	+	.	gene_id "MSTRG.108026"; transcript_id "MSTRG.108026.151"; exon_number "10";
chr2	StringTie	exon	237756095	237756187	1000	+	.	gene_id "MSTRG.108026"; transcript_id "MSTRG.108026.151"; exon_number "11";
chr2	StringTie	exon	237760064	237760205	1000	+	.	gene_id "MSTRG.108026"; transcript_id "MSTRG.108026.151"; exon_number "12";
chr2	StringTie	exon	237762603	237769818	1000	+	.	gene_id "MSTRG.108026"; transcript_id "MSTRG.108026.151"; exon_number "13";
chr2	StringTie	exon	237769943	237769992	1000	+	.	gene_id "MSTRG.108026"; transcript_id "MSTRG.108026.151"; exon_number "14";
chr2	StringTie	exon	237772081	237772198	1000	+	.	gene_id "MSTRG.108026"; transcript_id "MSTRG.108026.151"; exon_number "15";
chr2	StringTie	exon	237772866	237772945	1000	+	.	gene_id "MSTRG.108026"; transcript_id "MSTRG.108026.151"; exon_number "16";
chr2	StringTie	exon	237774358	237774462	1000	+	.	gene_id "MSTRG.108026"; transcript_id "MSTRG.108026.151"; exon_number "17";
chr2	StringTie	exon	237813592	237813682	1000	+	.	gene_id "MSTRG.108026"; transcript_id "MSTRG.108026.151"; exon_number "18";
chr2	StringTie	exon	237816993	237818596	1000	+	.	gene_id "MSTRG.108026"; transcript_id "MSTRG.108026.151"; exon_number "19";
chr2	StringTie	exon	237818901	237818959	1000	+	.	gene_id "MSTRG.108026"; transcript_id "MSTRG.108026.151"; exon_number "20";
chr2	StringTie	exon	237820175	237821376	1000	+	.	gene_id "MSTRG.108026"; transcript_id "MSTRG.108026.151"; exon_number "21";
chr2	StringTie	transcript	237692153	237786069	1000	+	.	gene_id "MSTRG.108026"; transcript_id "MSTRG.108026.152";
chr2	StringTie	exon	237692153	237692521	1000	+	.	gene_id "MSTRG.108026"; transcript_id "MSTRG.108026.152"; exon_number "1";
chr2	StringTie	exon	237708544	237708630	1000	+	.	gene_id "MSTRG.108026"; transcript_id "MSTRG.108026.152"; exon_number "2";
chr2	StringTie	exon	237717762	237717809	1000	+	.	gene_id "MSTRG.108026"; transcript_id "MSTRG.108026.152"; exon_number "3";
chr2	StringTie	exon	237719523	237719567	1000	+	.	gene_id "MSTRG.108026"; transcript_id "MSTRG.108026.152"; exon_number "4";
chr2	StringTie	exon	237720772	237720822	1000	+	.	gene_id "MSTRG.108026"; transcript_id "MSTRG.108026.152"; exon_number "5";
chr2	StringTie	exon	237739232	237739309	1000	+	.	gene_id "MSTRG.108026"; transcript_id "MSTRG.108026.152"; exon_number "6";
chr2	StringTie	exon	237748364	237748399	1000	+	.	gene_id "MSTRG.108026"; transcript_id "MSTRG.108026.152"; exon_number "7";
chr2	StringTie	exon	237749199	237749324	1000	+	.	gene_id "MSTRG.108026"; transcript_id "MSTRG.108026.152"; exon_number "8";
chr2	StringTie	exon	237753309	237753479	1000	+	.	gene_id "MSTRG.108026"; transcript_id "MSTRG.108026.152"; exon_number "9";
chr2	StringTie	exon	237756095	237756187	1000	+	.	gene_id "MSTRG.108026"; transcript_id "MSTRG.108026.152"; exon_number "10";
chr2	StringTie	exon	237760064	237760205	1000	+	.	gene_id "MSTRG.108026"; transcript_id "MSTRG.108026.152"; exon_number "11";
chr2	StringTie	exon	237769943	237769992	1000	+	.	gene_id "MSTRG.108026"; transcript_id "MSTRG.108026.152"; exon_number "12";
chr2	StringTie	exon	237772081	237772198	1000	+	.	gene_id "MSTRG.108026"; transcript_id "MSTRG.108026.152"; exon_number "13";
chr2	StringTie	exon	237772866	237772945	1000	+	.	gene_id "MSTRG.108026"; transcript_id "MSTRG.108026.152"; exon_number "14";
chr2	StringTie	exon	237774358	237774462	1000	+	.	gene_id "MSTRG.108026"; transcript_id "MSTRG.108026.152"; exon_number "15";
chr2	StringTie	exon	237779422	237786069	1000	+	.	gene_id "MSTRG.108026"; transcript_id "MSTRG.108026.152"; exon_number "16";
chr2	StringTie	transcript	237692154	237765924	1000	+	.	gene_id "MSTRG.108026"; transcript_id "MSTRG.108026.153";
chr2	StringTie	exon	237692154	237692521	1000	+	.	gene_id "MSTRG.108026"; transcript_id "MSTRG.108026.153"; exon_number "1";
chr2	StringTie	exon	237708544	237708630	1000	+	.	gene_id "MSTRG.108026"; transcript_id "MSTRG.108026.153"; exon_number "2";
chr2	StringTie	exon	237714259	237714276	1000	+	.	gene_id "MSTRG.108026"; transcript_id "MSTRG.108026.153"; exon_number "3";
chr2	StringTie	exon	237719523	237719567	1000	+	.	gene_id "MSTRG.108026"; transcript_id "MSTRG.108026.153"; exon_number "4";
chr2	StringTie	exon	237720772	237720822	1000	+	.	gene_id "MSTRG.108026"; transcript_id "MSTRG.108026.153"; exon_number "5";
chr2	StringTie	exon	237727876	237727935	1000	+	.	gene_id "MSTRG.108026"; transcript_id "MSTRG.108026.153"; exon_number "6";
chr2	StringTie	exon	237748364	237748399	1000	+	.	gene_id "MSTRG.108026"; transcript_id "MSTRG.108026.153"; exon_number "7";
chr2	StringTie	exon	237749199	237749324	1000	+	.	gene_id "MSTRG.108026"; transcript_id "MSTRG.108026.153"; exon_number "8";
chr2	StringTie	exon	237753309	237753479	1000	+	.	gene_id "MSTRG.108026"; transcript_id "MSTRG.108026.153"; exon_number "9";
chr2	StringTie	exon	237756095	237756187	1000	+	.	gene_id "MSTRG.108026"; transcript_id "MSTRG.108026.153"; exon_number "10";
chr2	StringTie	exon	237760064	237760205	1000	+	.	gene_id "MSTRG.108026"; transcript_id "MSTRG.108026.153"; exon_number "11";
chr2	StringTie	exon	237762603	237765924	1000	+	.	gene_id "MSTRG.108026"; transcript_id "MSTRG.108026.153"; exon_number "12";
chr2	StringTie	transcript	237692154	237780332	1000	+	.	gene_id "MSTRG.108026"; transcript_id "MSTRG.108026.154";
chr2	StringTie	exon	237692154	237692521	1000	+	.	gene_id "MSTRG.108026"; transcript_id "MSTRG.108026.154"; exon_number "1";
chr2	StringTie	exon	237708544	237708630	1000	+	.	gene_id "MSTRG.108026"; transcript_id "MSTRG.108026.154"; exon_number "2";
chr2	StringTie	exon	237719523	237719567	1000	+	.	gene_id "MSTRG.108026"; transcript_id "MSTRG.108026.154"; exon_number "3";
chr2	StringTie	exon	237720772	237720822	1000	+	.	gene_id "MSTRG.108026"; transcript_id "MSTRG.108026.154"; exon_number "4";
chr2	StringTie	exon	237748364	237748399	1000	+	.	gene_id "MSTRG.108026"; transcript_id "MSTRG.108026.154"; exon_number "5";
chr2	StringTie	exon	237749199	237749324	1000	+	.	gene_id "MSTRG.108026"; transcript_id "MSTRG.108026.154"; exon_number "6";
chr2	StringTie	exon	237753309	237753479	1000	+	.	gene_id "MSTRG.108026"; transcript_id "MSTRG.108026.154"; exon_number "7";
chr2	StringTie	exon	237756095	237756187	1000	+	.	gene_id "MSTRG.108026"; transcript_id "MSTRG.108026.154"; exon_number "8";
chr2	StringTie	exon	237757456	237757548	1000	+	.	gene_id "MSTRG.108026"; transcript_id "MSTRG.108026.154"; exon_number "9";
chr2	StringTie	exon	237758729	237758821	1000	+	.	gene_id "MSTRG.108026"; transcript_id "MSTRG.108026.154"; exon_number "10";
chr2	StringTie	exon	237760064	237760205	1000	+	.	gene_id "MSTRG.108026"; transcript_id "MSTRG.108026.154"; exon_number "11";
chr2	StringTie	exon	237769943	237769992	1000	+	.	gene_id "MSTRG.108026"; transcript_id "MSTRG.108026.154"; exon_number "12";
```
