## Additional File 7 - TCGA transcript assembly for "Widespread 3’ UTR splicing regulates expression of oncogene transcripts in sequence-dependent and independent manners": all_tissues_agg-agg-agg.gtf (part 91 of 2216)

```
chr2	StringTie	exon	237772081	237772198	1000	+	.	gene_id "MSTRG.108026"; transcript_id "MSTRG.108026.154"; exon_number "13";
chr2	StringTie	exon	237772866	237772945	1000	+	.	gene_id "MSTRG.108026"; transcript_id "MSTRG.108026.154"; exon_number "14";
chr2	StringTie	exon	237774358	237774462	1000	+	.	gene_id "MSTRG.108026"; transcript_id "MSTRG.108026.154"; exon_number "15";
chr2	StringTie	exon	237779422	237780332	1000	+	.	gene_id "MSTRG.108026"; transcript_id "MSTRG.108026.154"; exon_number "16";
chr2	StringTie	transcript	237692155	237765939	1000	+	.	gene_id "MSTRG.108026"; transcript_id "MSTRG.108026.155";
chr2	StringTie	exon	237692155	237692521	1000	+	.	gene_id "MSTRG.108026"; transcript_id "MSTRG.108026.155"; exon_number "1";
chr2	StringTie	exon	237708544	237708630	1000	+	.	gene_id "MSTRG.108026"; transcript_id "MSTRG.108026.155"; exon_number "2";
chr2	StringTie	exon	237714259	237714276	1000	+	.	gene_id "MSTRG.108026"; transcript_id "MSTRG.108026.155"; exon_number "3";
chr2	StringTie	exon	237717762	237717809	1000	+	.	gene_id "MSTRG.108026"; transcript_id "MSTRG.108026.155"; exon_number "4";
chr2	StringTie	exon	237719523	237719567	1000	+	.	gene_id "MSTRG.108026"; transcript_id "MSTRG.108026.155"; exon_number "5";
chr2	StringTie	exon	237720772	237720822	1000	+	.	gene_id "MSTRG.108026"; transcript_id "MSTRG.108026.155"; exon_number "6";
chr2	StringTie	exon	237727876	237727935	1000	+	.	gene_id "MSTRG.108026"; transcript_id "MSTRG.108026.155"; exon_number "7";
chr2	StringTie	exon	237733774	237733818	1000	+	.	gene_id "MSTRG.108026"; transcript_id "MSTRG.108026.155"; exon_number "8";
chr2	StringTie	exon	237735268	237735333	1000	+	.	gene_id "MSTRG.108026"; transcript_id "MSTRG.108026.155"; exon_number "9";
chr2	StringTie	exon	237739232	237739309	1000	+	.	gene_id "MSTRG.108026"; transcript_id "MSTRG.108026.155"; exon_number "10";
chr2	StringTie	exon	237748364	237748399	1000	+	.	gene_id "MSTRG.108026"; transcript_id "MSTRG.108026.155"; exon_number "11";
chr2	StringTie	exon	237749199	237749324	1000	+	.	gene_id "MSTRG.108026"; transcript_id "MSTRG.108026.155"; exon_number "12";
chr2	StringTie	exon	237753309	237753479	1000	+	.	gene_id "MSTRG.108026"; transcript_id "MSTRG.108026.155"; exon_number "13";
chr2	StringTie	exon	237756095	237756187	1000	+	.	gene_id "MSTRG.108026"; transcript_id "MSTRG.108026.155"; exon_number "14";
chr2	StringTie	exon	237760064	237760205	1000	+	.	gene_id "MSTRG.108026"; transcript_id "MSTRG.108026.155"; exon_number "15";
chr2	StringTie	exon	237762603	237765939	1000	+	.	gene_id "MSTRG.108026"; transcript_id "MSTRG.108026.155"; exon_number "16";
chr2	StringTie	transcript	237692155	237786899	1000	+	.	gene_id "MSTRG.108026"; transcript_id "MSTRG.108026.156";
chr2	StringTie	exon	237692155	237692521	1000	+	.	gene_id "MSTRG.108026"; transcript_id "MSTRG.108026.156"; exon_number "1";
chr2	StringTie	exon	237708544	237708630	1000	+	.	gene_id "MSTRG.108026"; transcript_id "MSTRG.108026.156"; exon_number "2";
chr2	StringTie	exon	237714259	237714276	1000	+	.	gene_id "MSTRG.108026"; transcript_id "MSTRG.108026.156"; exon_number "3";
chr2	StringTie	exon	237717762	237717809	1000	+	.	gene_id "MSTRG.108026"; transcript_id "MSTRG.108026.156"; exon_number "4";
chr2	StringTie	exon	237719523	237719567	1000	+	.	gene_id "MSTRG.108026"; transcript_id "MSTRG.108026.156"; exon_number "5";
chr2	StringTie	exon	237720772	237720822	1000	+	.	gene_id "MSTRG.108026"; transcript_id "MSTRG.108026.156"; exon_number "6";
chr2	StringTie	exon	237733774	237733818	1000	+	.	gene_id "MSTRG.108026"; transcript_id "MSTRG.108026.156"; exon_number "7";
chr2	StringTie	exon	237735268	237735333	1000	+	.	gene_id "MSTRG.108026"; transcript_id "MSTRG.108026.156"; exon_number "8";
chr2	StringTie	exon	237735589	237735742	1000	+	.	gene_id "MSTRG.108026"; transcript_id "MSTRG.108026.156"; exon_number "9";
chr2	StringTie	exon	237739232	237739309	1000	+	.	gene_id "MSTRG.108026"; transcript_id "MSTRG.108026.156"; exon_number "10";
chr2	StringTie	exon	237748364	237748399	1000	+	.	gene_id "MSTRG.108026"; transcript_id "MSTRG.108026.156"; exon_number "11";
chr2	StringTie	exon	237749199	237749324	1000	+	.	gene_id "MSTRG.108026"; transcript_id "MSTRG.108026.156"; exon_number "12";
chr2	StringTie	exon	237751200	237751271	1000	+	.	gene_id "MSTRG.108026"; transcript_id "MSTRG.108026.156"; exon_number "13";
chr2	StringTie	exon	237753309	237753479	1000	+	.	gene_id "MSTRG.108026"; transcript_id "MSTRG.108026.156"; exon_number "14";
chr2	StringTie	exon	237756095	237756187	1000	+	.	gene_id "MSTRG.108026"; transcript_id "MSTRG.108026.156"; exon_number "15";
chr2	StringTie	exon	237760064	237760205	1000	+	.	gene_id "MSTRG.108026"; transcript_id "MSTRG.108026.156"; exon_number "16";
chr2	StringTie	exon	237769943	237769992	1000	+	.	gene_id "MSTRG.108026"; transcript_id "MSTRG.108026.156"; exon_number "17";
chr2	StringTie	exon	237772081	237772198	1000	+	.	gene_id "MSTRG.108026"; transcript_id "MSTRG.108026.156"; exon_number "18";
chr2	StringTie	exon	237772866	237772945	1000	+	.	gene_id "MSTRG.108026"; transcript_id "MSTRG.108026.156"; exon_number "19";
chr2	StringTie	exon	237774358	237774462	1000	+	.	gene_id "MSTRG.108026"; transcript_id "MSTRG.108026.156"; exon_number "20";
chr2	StringTie	exon	237779422	237786899	1000	+	.	gene_id "MSTRG.108026"; transcript_id "MSTRG.108026.156"; exon_number "21";
chr2	StringTie	transcript	237692156	237780291	1000	+	.	gene_id "MSTRG.108026"; transcript_id "MSTRG.108026.157";
chr2	StringTie	exon	237692156	237692521	1000	+	.	gene_id "MSTRG.108026"; transcript_id "MSTRG.108026.157"; exon_number "1";
chr2	StringTie	exon	237708544	237708630	1000	+	.	gene_id "MSTRG.108026"; transcript_id "MSTRG.108026.157"; exon_number "2";
chr2	StringTie	exon	237727876	237727935	1000	+	.	gene_id "MSTRG.108026"; transcript_id "MSTRG.108026.157"; exon_number "3";
chr2	StringTie	exon	237733774	237733818	1000	+	.	gene_id "MSTRG.108026"; transcript_id "MSTRG.108026.157"; exon_number "4";
chr2	StringTie	exon	237739232	237739309	1000	+	.	gene_id "MSTRG.108026"; transcript_id "MSTRG.108026.157"; exon_number "5";
chr2	StringTie	exon	237748364	237748399	1000	+	.	gene_id "MSTRG.108026"; transcript_id "MSTRG.108026.157"; exon_number "6";
chr2	StringTie	exon	237749199	237749324	1000	+	.	gene_id "MSTRG.108026"; transcript_id "MSTRG.108026.157"; exon_number "7";
chr2	StringTie	exon	237753309	237753479	1000	+	.	gene_id "MSTRG.108026"; transcript_id "MSTRG.108026.157"; exon_number "8";
chr2	StringTie	exon	237756095	237756187	1000	+	.	gene_id "MSTRG.108026"; transcript_id "MSTRG.108026.157"; exon_number "9";
chr2	StringTie	exon	237760064	237760205	1000	+	.	gene_id "MSTRG.108026"; transcript_id "MSTRG.108026.157"; exon_number "10";
chr2	StringTie	exon	237762603	237769818	1000	+	.	gene_id "MSTRG.108026"; transcript_id "MSTRG.108026.157"; exon_number "11";
chr2	StringTie	exon	237769943	237769992	1000	+	.	gene_id "MSTRG.108026"; transcript_id "MSTRG.108026.157"; exon_number "12";
chr2	StringTie	exon	237772081	237772198	1000	+	.	gene_id "MSTRG.108026"; transcript_id "MSTRG.108026.157"; exon_number "13";
chr2	StringTie	exon	237772866	237772945	1000	+	.	gene_id "MSTRG.108026"; transcript_id "MSTRG.108026.157"; exon_number "14";
chr2	StringTie	exon	237774358	237774462	1000	+	.	gene_id "MSTRG.108026"; transcript_id "MSTRG.108026.157"; exon_number "15";
chr2	StringTie	exon	237779422	237780291	1000	+	.	gene_id "MSTRG.108026"; transcript_id "MSTRG.108026.157"; exon_number "16";
chr2	StringTie	transcript	237692156	237765929	1000	+	.	gene_id "MSTRG.108026"; transcript_id "MSTRG.108026.158";
chr2	StringTie	exon	237692156	237692521	1000	+	.	gene_id "MSTRG.108026"; transcript_id "MSTRG.108026.158"; exon_number "1";
chr2	StringTie	exon	237708544	237708630	1000	+	.	gene_id "MSTRG.108026"; transcript_id "MSTRG.108026.158"; exon_number "2";
chr2	StringTie	exon	237714259	237714276	1000	+	.	gene_id "MSTRG.108026"; transcript_id "MSTRG.108026.158"; exon_number "3";
chr2	StringTie	exon	237717762	237717809	1000	+	.	gene_id "MSTRG.108026"; transcript_id "MSTRG.108026.158"; exon_number "4";
chr2	StringTie	exon	237719523	237719567	1000	+	.	gene_id "MSTRG.108026"; transcript_id "MSTRG.108026.158"; exon_number "5";
chr2	StringTie	exon	237720772	237720822	1000	+	.	gene_id "MSTRG.108026"; transcript_id "MSTRG.108026.158"; exon_number "6";
chr2	StringTie	exon	237723548	237723586	1000	+	.	gene_id "MSTRG.108026"; transcript_id "MSTRG.108026.158"; exon_number "7";
chr2	StringTie	exon	237735268	237735333	1000	+	.	gene_id "MSTRG.108026"; transcript_id "MSTRG.108026.158"; exon_number "8";
chr2	StringTie	exon	237739232	237739309	1000	+	.	gene_id "MSTRG.108026"; transcript_id "MSTRG.108026.158"; exon_number "9";
chr2	StringTie	exon	237748364	237748399	1000	+	.	gene_id "MSTRG.108026"; transcript_id "MSTRG.108026.158"; exon_number "10";
chr2	StringTie	exon	237749199	237749324	1000	+	.	gene_id "MSTRG.108026"; transcript_id "MSTRG.108026.158"; exon_number "11";
chr2	StringTie	exon	237753309	237753479	1000	+	.	gene_id "MSTRG.108026"; transcript_id "MSTRG.108026.158"; exon_number "12";
chr2	StringTie	exon	237756095	237756187	1000	+	.	gene_id "MSTRG.108026"; transcript_id "MSTRG.108026.158"; exon_number "13";
chr2	StringTie	exon	237760064	237760205	1000	+	.	gene_id "MSTRG.108026"; transcript_id "MSTRG.108026.158"; exon_number "14";
chr2	StringTie	exon	237762603	237765929	1000	+	.	gene_id "MSTRG.108026"; transcript_id "MSTRG.108026.158"; exon_number "15";
chr2	StringTie	transcript	237692157	237790343	1000	+	.	gene_id "MSTRG.108026"; transcript_id "MSTRG.108026.159";
chr2	StringTie	exon	237692157	237692521	1000	+	.	gene_id "MSTRG.108026"; transcript_id "MSTRG.108026.159"; exon_number "1";
chr2	StringTie	exon	237708544	237708630	1000	+	.	gene_id "MSTRG.108026"; transcript_id "MSTRG.108026.159"; exon_number "2";
chr2	StringTie	exon	237719523	237719567	1000	+	.	gene_id "MSTRG.108026"; transcript_id "MSTRG.108026.159"; exon_number "3";
chr2	StringTie	exon	237720772	237720822	1000	+	.	gene_id "MSTRG.108026"; transcript_id "MSTRG.108026.159"; exon_number "4";
chr2	StringTie	exon	237733774	237733818	1000	+	.	gene_id "MSTRG.108026"; transcript_id "MSTRG.108026.159"; exon_number "5";
chr2	StringTie	exon	237748364	237748399	1000	+	.	gene_id "MSTRG.108026"; transcript_id "MSTRG.108026.159"; exon_number "6";
chr2	StringTie	exon	237749199	237749324	1000	+	.	gene_id "MSTRG.108026"; transcript_id "MSTRG.108026.159"; exon_number "7";
chr2	StringTie	exon	237753309	237753479	1000	+	.	gene_id "MSTRG.108026"; transcript_id "MSTRG.108026.159"; exon_number "8";
chr2	StringTie	exon	237756095	237756187	1000	+	.	gene_id "MSTRG.108026"; transcript_id "MSTRG.108026.159"; exon_number "9";
chr2	StringTie	exon	237760064	237760205	1000	+	.	gene_id "MSTRG.108026"; transcript_id "MSTRG.108026.159"; exon_number "10";
chr2	StringTie	exon	237762603	237772945	1000	+	.	gene_id "MSTRG.108026"; transcript_id "MSTRG.108026.159"; exon_number "11";
chr2	StringTie	exon	237774358	237774462	1000	+	.	gene_id "MSTRG.108026"; transcript_id "MSTRG.108026.159"; exon_number "12";
chr2	StringTie	exon	237779422	237790343	1000	+	.	gene_id "MSTRG.108026"; transcript_id "MSTRG.108026.159"; exon_number "13";
chr2	StringTie	transcript	237627581	237782100	1000	+	.	gene_id "MSTRG.108026"; transcript_id "MSTRG.108026.16";
chr2	StringTie	exon	237627581	237627740	1000	+	.	gene_id "MSTRG.108026"; transcript_id "MSTRG.108026.16"; exon_number "1";
chr2	StringTie	exon	237708544	237708630	1000	+	.	gene_id "MSTRG.108026"; transcript_id "MSTRG.108026.16"; exon_number "2";
chr2	StringTie	exon	237719523	237719567	1000	+	.	gene_id "MSTRG.108026"; transcript_id "MSTRG.108026.16"; exon_number "3";
chr2	StringTie	exon	237720772	237720822	1000	+	.	gene_id "MSTRG.108026"; transcript_id "MSTRG.108026.16"; exon_number "4";
chr2	StringTie	exon	237739232	237739309	1000	+	.	gene_id "MSTRG.108026"; transcript_id "MSTRG.108026.16"; exon_number "5";
chr2	StringTie	exon	237748364	237748399	1000	+	.	gene_id "MSTRG.108026"; transcript_id "MSTRG.108026.16"; exon_number "6";
chr2	StringTie	exon	237749199	237749324	1000	+	.	gene_id "MSTRG.108026"; transcript_id "MSTRG.108026.16"; exon_number "7";
chr2	StringTie	exon	237753309	237753479	1000	+	.	gene_id "MSTRG.108026"; transcript_id "MSTRG.108026.16"; exon_number "8";
chr2	StringTie	exon	237756095	237756187	1000	+	.	gene_id "MSTRG.108026"; transcript_id "MSTRG.108026.16"; exon_number "9";
chr2	StringTie	exon	237760064	237760205	1000	+	.	gene_id "MSTRG.108026"; transcript_id "MSTRG.108026.16"; exon_number "10";
chr2	StringTie	exon	237762603	237769818	1000	+	.	gene_id "MSTRG.108026"; transcript_id "MSTRG.108026.16"; exon_number "11";
chr2	StringTie	exon	237769943	237769992	1000	+	.	gene_id "MSTRG.108026"; transcript_id "MSTRG.108026.16"; exon_number "12";
chr2	StringTie	exon	237772081	237772198	1000	+	.	gene_id "MSTRG.108026"; transcript_id "MSTRG.108026.16"; exon_number "13";
chr2	StringTie	exon	237772866	237772945	1000	+	.	gene_id "MSTRG.108026"; transcript_id "MSTRG.108026.16"; exon_number "14";
chr2	StringTie	exon	237774358	237774462	1000	+	.	gene_id "MSTRG.108026"; transcript_id "MSTRG.108026.16"; exon_number "15";
chr2	StringTie	exon	237779422	237781272	1000	+	.	gene_id "MSTRG.108026"; transcript_id "MSTRG.108026.16"; exon_number "16";
chr2	StringTie	exon	237781638	237782100	1000	+	.	gene_id "MSTRG.108026"; transcript_id "MSTRG.108026.16"; exon_number "17";
chr2	StringTie	transcript	237692158	237781381	1000	+	.	gene_id "MSTRG.108026"; transcript_id "MSTRG.108026.160";
chr2	StringTie	exon	237692158	237692521	1000	+	.	gene_id "MSTRG.108026"; transcript_id "MSTRG.108026.160"; exon_number "1";
chr2	StringTie	exon	237708544	237708630	1000	+	.	gene_id "MSTRG.108026"; transcript_id "MSTRG.108026.160"; exon_number "2";
chr2	StringTie	exon	237734306	237734381	1000	+	.	gene_id "MSTRG.108026"; transcript_id "MSTRG.108026.160"; exon_number "3";
chr2	StringTie	exon	237748364	237748399	1000	+	.	gene_id "MSTRG.108026"; transcript_id "MSTRG.108026.160"; exon_number "4";
chr2	StringTie	exon	237749199	237749324	1000	+	.	gene_id "MSTRG.108026"; transcript_id "MSTRG.108026.160"; exon_number "5";
chr2	StringTie	exon	237753309	237753479	1000	+	.	gene_id "MSTRG.108026"; transcript_id "MSTRG.108026.160"; exon_number "6";
chr2	StringTie	exon	237756095	237756187	1000	+	.	gene_id "MSTRG.108026"; transcript_id "MSTRG.108026.160"; exon_number "7";
chr2	StringTie	exon	237760064	237760205	1000	+	.	gene_id "MSTRG.108026"; transcript_id "MSTRG.108026.160"; exon_number "8";
chr2	StringTie	exon	237762603	237769818	1000	+	.	gene_id "MSTRG.108026"; transcript_id "MSTRG.108026.160"; exon_number "9";
chr2	StringTie	exon	237769943	237769992	1000	+	.	gene_id "MSTRG.108026"; transcript_id "MSTRG.108026.160"; exon_number "10";
chr2	StringTie	exon	237772081	237772198	1000	+	.	gene_id "MSTRG.108026"; transcript_id "MSTRG.108026.160"; exon_number "11";
chr2	StringTie	exon	237772866	237772945	1000	+	.	gene_id "MSTRG.108026"; transcript_id "MSTRG.108026.160"; exon_number "12";
chr2	StringTie	exon	237774358	237774462	1000	+	.	gene_id "MSTRG.108026"; transcript_id "MSTRG.108026.160"; exon_number "13";
chr2	StringTie	exon	237779422	237781381	1000	+	.	gene_id "MSTRG.108026"; transcript_id "MSTRG.108026.160"; exon_number "14";
chr2	StringTie	transcript	237692158	237767328	1000	+	.	gene_id "MSTRG.108026"; transcript_id "MSTRG.108026.161";
chr2	StringTie	exon	237692158	237692521	1000	+	.	gene_id "MSTRG.108026"; transcript_id "MSTRG.108026.161"; exon_number "1";
chr2	StringTie	exon	237708544	237708630	1000	+	.	gene_id "MSTRG.108026"; transcript_id "MSTRG.108026.161"; exon_number "2";
chr2	StringTie	exon	237735589	237739309	1000	+	.	gene_id "MSTRG.108026"; transcript_id "MSTRG.108026.161"; exon_number "3";
chr2	StringTie	exon	237748364	237748399	1000	+	.	gene_id "MSTRG.108026"; transcript_id "MSTRG.108026.161"; exon_number "4";
chr2	StringTie	exon	237749199	237749324	1000	+	.	gene_id "MSTRG.108026"; transcript_id "MSTRG.108026.161"; exon_number "5";
chr2	StringTie	exon	237753309	237753479	1000	+	.	gene_id "MSTRG.108026"; transcript_id "MSTRG.108026.161"; exon_number "6";
chr2	StringTie	exon	237756095	237756187	1000	+	.	gene_id "MSTRG.108026"; transcript_id "MSTRG.108026.161"; exon_number "7";
chr2	StringTie	exon	237757456	237757548	1000	+	.	gene_id "MSTRG.108026"; transcript_id "MSTRG.108026.161"; exon_number "8";
chr2	StringTie	exon	237760064	237760205	1000	+	.	gene_id "MSTRG.108026"; transcript_id "MSTRG.108026.161"; exon_number "9";
chr2	StringTie	exon	237762603	237767328	1000	+	.	gene_id "MSTRG.108026"; transcript_id "MSTRG.108026.161"; exon_number "10";
chr2	StringTie	transcript	237692158	237784624	1000	+	.	gene_id "MSTRG.108026"; transcript_id "MSTRG.108026.162";
chr2	StringTie	exon	237692158	237692521	1000	+	.	gene_id "MSTRG.108026"; transcript_id "MSTRG.108026.162"; exon_number "1";
chr2	StringTie	exon	237708544	237708630	1000	+	.	gene_id "MSTRG.108026"; transcript_id "MSTRG.108026.162"; exon_number "2";
chr2	StringTie	exon	237727876	237727935	1000	+	.	gene_id "MSTRG.108026"; transcript_id "MSTRG.108026.162"; exon_number "3";
chr2	StringTie	exon	237729780	237735158	1000	+	.	gene_id "MSTRG.108026"; transcript_id "MSTRG.108026.162"; exon_number "4";
chr2	StringTie	exon	237735268	237746829	1000	+	.	gene_id "MSTRG.108026"; transcript_id "MSTRG.108026.162"; exon_number "5";
chr2	StringTie	exon	237748364	237748399	1000	+	.	gene_id "MSTRG.108026"; transcript_id "MSTRG.108026.162"; exon_number "6";
chr2	StringTie	exon	237749199	237749324	1000	+	.	gene_id "MSTRG.108026"; transcript_id "MSTRG.108026.162"; exon_number "7";
chr2	StringTie	exon	237753309	237753479	1000	+	.	gene_id "MSTRG.108026"; transcript_id "MSTRG.108026.162"; exon_number "8";
chr2	StringTie	exon	237756095	237756187	1000	+	.	gene_id "MSTRG.108026"; transcript_id "MSTRG.108026.162"; exon_number "9";
chr2	StringTie	exon	237760064	237760205	1000	+	.	gene_id "MSTRG.108026"; transcript_id "MSTRG.108026.162"; exon_number "10";
chr2	StringTie	exon	237762603	237769818	1000	+	.	gene_id "MSTRG.108026"; transcript_id "MSTRG.108026.162"; exon_number "11";
chr2	StringTie	exon	237769943	237769992	1000	+	.	gene_id "MSTRG.108026"; transcript_id "MSTRG.108026.162"; exon_number "12";
chr2	StringTie	exon	237772081	237772198	1000	+	.	gene_id "MSTRG.108026"; transcript_id "MSTRG.108026.162"; exon_number "13";
chr2	StringTie	exon	237772866	237772945	1000	+	.	gene_id "MSTRG.108026"; transcript_id "MSTRG.108026.162"; exon_number "14";
chr2	StringTie	exon	237774358	237774462	1000	+	.	gene_id "MSTRG.108026"; transcript_id "MSTRG.108026.162"; exon_number "15";
chr2	StringTie	exon	237779422	237784624	1000	+	.	gene_id "MSTRG.108026"; transcript_id "MSTRG.108026.162"; exon_number "16";
chr2	StringTie	transcript	237692158	237780331	1000	+	.	gene_id "MSTRG.108026"; transcript_id "MSTRG.108026.163";
chr2	StringTie	exon	237692158	237692521	1000	+	.	gene_id "MSTRG.108026"; transcript_id "MSTRG.108026.163"; exon_number "1";
chr2	StringTie	exon	237708544	237708630	1000	+	.	gene_id "MSTRG.108026"; transcript_id "MSTRG.108026.163"; exon_number "2";
chr2	StringTie	exon	237719523	237719567	1000	+	.	gene_id "MSTRG.108026"; transcript_id "MSTRG.108026.163"; exon_number "3";
chr2	StringTie	exon	237720772	237720822	1000	+	.	gene_id "MSTRG.108026"; transcript_id "MSTRG.108026.163"; exon_number "4";
chr2	StringTie	exon	237727876	237727935	1000	+	.	gene_id "MSTRG.108026"; transcript_id "MSTRG.108026.163"; exon_number "5";
chr2	StringTie	exon	237748364	237748399	1000	+	.	gene_id "MSTRG.108026"; transcript_id "MSTRG.108026.163"; exon_number "6";
chr2	StringTie	exon	237749199	237749324	1000	+	.	gene_id "MSTRG.108026"; transcript_id "MSTRG.108026.163"; exon_number "7";
chr2	StringTie	exon	237751200	237751271	1000	+	.	gene_id "MSTRG.108026"; transcript_id "MSTRG.108026.163"; exon_number "8";
chr2	StringTie	exon	237753309	237753479	1000	+	.	gene_id "MSTRG.108026"; transcript_id "MSTRG.108026.163"; exon_number "9";
chr2	StringTie	exon	237756095	237756187	1000	+	.	gene_id "MSTRG.108026"; transcript_id "MSTRG.108026.163"; exon_number "10";
chr2	StringTie	exon	237758729	237758821	1000	+	.	gene_id "MSTRG.108026"; transcript_id "MSTRG.108026.163"; exon_number "11";
chr2	StringTie	exon	237760064	237760205	1000	+	.	gene_id "MSTRG.108026"; transcript_id "MSTRG.108026.163"; exon_number "12";
chr2	StringTie	exon	237769943	237769992	1000	+	.	gene_id "MSTRG.108026"; transcript_id "MSTRG.108026.163"; exon_number "13";
chr2	StringTie	exon	237772081	237772198	1000	+	.	gene_id "MSTRG.108026"; transcript_id "MSTRG.108026.163"; exon_number "14";
chr2	StringTie	exon	237772866	237772945	1000	+	.	gene_id "MSTRG.108026"; transcript_id "MSTRG.108026.163"; exon_number "15";
chr2	StringTie	exon	237774358	237774462	1000	+	.	gene_id "MSTRG.108026"; transcript_id "MSTRG.108026.163"; exon_number "16";
chr2	StringTie	exon	237779422	237780331	1000	+	.	gene_id "MSTRG.108026"; transcript_id "MSTRG.108026.163"; exon_number "17";
chr2	StringTie	transcript	237692159	237780361	1000	+	.	gene_id "MSTRG.108026"; transcript_id "MSTRG.108026.164";
chr2	StringTie	exon	237692159	237692521	1000	+	.	gene_id "MSTRG.108026"; transcript_id "MSTRG.108026.164"; exon_number "1";
chr2	StringTie	exon	237708544	237708630	1000	+	.	gene_id "MSTRG.108026"; transcript_id "MSTRG.108026.164"; exon_number "2";
chr2	StringTie	exon	237719523	237719567	1000	+	.	gene_id "MSTRG.108026"; transcript_id "MSTRG.108026.164"; exon_number "3";
chr2	StringTie	exon	237720772	237720822	1000	+	.	gene_id "MSTRG.108026"; transcript_id "MSTRG.108026.164"; exon_number "4";
chr2	StringTie	exon	237739232	237739309	1000	+	.	gene_id "MSTRG.108026"; transcript_id "MSTRG.108026.164"; exon_number "5";
chr2	StringTie	exon	237748364	237748399	1000	+	.	gene_id "MSTRG.108026"; transcript_id "MSTRG.108026.164"; exon_number "6";
chr2	StringTie	exon	237749199	237749324	1000	+	.	gene_id "MSTRG.108026"; transcript_id "MSTRG.108026.164"; exon_number "7";
chr2	StringTie	exon	237753309	237753479	1000	+	.	gene_id "MSTRG.108026"; transcript_id "MSTRG.108026.164"; exon_number "8";
chr2	StringTie	exon	237756095	237756187	1000	+	.	gene_id "MSTRG.108026"; transcript_id "MSTRG.108026.164"; exon_number "9";
chr2	StringTie	exon	237758729	237758821	1000	+	.	gene_id "MSTRG.108026"; transcript_id "MSTRG.108026.164"; exon_number "10";
chr2	StringTie	exon	237760064	237760205	1000	+	.	gene_id "MSTRG.108026"; transcript_id "MSTRG.108026.164"; exon_number "11";
chr2	StringTie	exon	237769943	237769992	1000	+	.	gene_id "MSTRG.108026"; transcript_id "MSTRG.108026.164"; exon_number "12";
chr2	StringTie	exon	237772081	237772198	1000	+	.	gene_id "MSTRG.108026"; transcript_id "MSTRG.108026.164"; exon_number "13";
chr2	StringTie	exon	237772866	237772945	1000	+	.	gene_id "MSTRG.108026"; transcript_id "MSTRG.108026.164"; exon_number "14";
chr2	StringTie	exon	237774358	237774462	1000	+	.	gene_id "MSTRG.108026"; transcript_id "MSTRG.108026.164"; exon_number "15";
chr2	StringTie	exon	237779422	237780361	1000	+	.	gene_id "MSTRG.108026"; transcript_id "MSTRG.108026.164"; exon_number "16";
chr2	StringTie	transcript	237692159	237780333	1000	+	.	gene_id "MSTRG.108026"; transcript_id "MSTRG.108026.165";
chr2	StringTie	exon	237692159	237692521	1000	+	.	gene_id "MSTRG.108026"; transcript_id "MSTRG.108026.165"; exon_number "1";
chr2	StringTie	exon	237708544	237708630	1000	+	.	gene_id "MSTRG.108026"; transcript_id "MSTRG.108026.165"; exon_number "2";
chr2	StringTie	exon	237717762	237717809	1000	+	.	gene_id "MSTRG.108026"; transcript_id "MSTRG.108026.165"; exon_number "3";
chr2	StringTie	exon	237719523	237719567	1000	+	.	gene_id "MSTRG.108026"; transcript_id "MSTRG.108026.165"; exon_number "4";
chr2	StringTie	exon	237720772	237720822	1000	+	.	gene_id "MSTRG.108026"; transcript_id "MSTRG.108026.165"; exon_number "5";
chr2	StringTie	exon	237739232	237739309	1000	+	.	gene_id "MSTRG.108026"; transcript_id "MSTRG.108026.165"; exon_number "6";
chr2	StringTie	exon	237748364	237748399	1000	+	.	gene_id "MSTRG.108026"; transcript_id "MSTRG.108026.165"; exon_number "7";
chr2	StringTie	exon	237749199	237749324	1000	+	.	gene_id "MSTRG.108026"; transcript_id "MSTRG.108026.165"; exon_number "8";
chr2	StringTie	exon	237753309	237753479	1000	+	.	gene_id "MSTRG.108026"; transcript_id "MSTRG.108026.165"; exon_number "9";
chr2	StringTie	exon	237756095	237756187	1000	+	.	gene_id "MSTRG.108026"; transcript_id "MSTRG.108026.165"; exon_number "10";
chr2	StringTie	exon	237757456	237757548	1000	+	.	gene_id "MSTRG.108026"; transcript_id "MSTRG.108026.165"; exon_number "11";
chr2	StringTie	exon	237758729	237758821	1000	+	.	gene_id "MSTRG.108026"; transcript_id "MSTRG.108026.165"; exon_number "12";
chr2	StringTie	exon	237760064	237760205	1000	+	.	gene_id "MSTRG.108026"; transcript_id "MSTRG.108026.165"; exon_number "13";
chr2	StringTie	exon	237769943	237769992	1000	+	.	gene_id "MSTRG.108026"; transcript_id "MSTRG.108026.165"; exon_number "14";
chr2	StringTie	exon	237772081	237772198	1000	+	.	gene_id "MSTRG.108026"; transcript_id "MSTRG.108026.165"; exon_number "15";
chr2	StringTie	exon	237772866	237772945	1000	+	.	gene_id "MSTRG.108026"; transcript_id "MSTRG.108026.165"; exon_number "16";
chr2	StringTie	exon	237774358	237774462	1000	+	.	gene_id "MSTRG.108026"; transcript_id "MSTRG.108026.165"; exon_number "17";
chr2	StringTie	exon	237779422	237780333	1000	+	.	gene_id "MSTRG.108026"; transcript_id "MSTRG.108026.165"; exon_number "18";
chr2	StringTie	transcript	237692160	237766253	1000	+	.	gene_id "MSTRG.108026"; transcript_id "MSTRG.108026.166";
chr2	StringTie	exon	237692160	237692521	1000	+	.	gene_id "MSTRG.108026"; transcript_id "MSTRG.108026.166"; exon_number "1";
chr2	StringTie	exon	237708544	237708630	1000	+	.	gene_id "MSTRG.108026"; transcript_id "MSTRG.108026.166"; exon_number "2";
chr2	StringTie	exon	237719523	237719567	1000	+	.	gene_id "MSTRG.108026"; transcript_id "MSTRG.108026.166"; exon_number "3";
chr2	StringTie	exon	237720772	237720822	1000	+	.	gene_id "MSTRG.108026"; transcript_id "MSTRG.108026.166"; exon_number "4";
chr2	StringTie	exon	237727876	237727935	1000	+	.	gene_id "MSTRG.108026"; transcript_id "MSTRG.108026.166"; exon_number "5";
chr2	StringTie	exon	237739232	237739309	1000	+	.	gene_id "MSTRG.108026"; transcript_id "MSTRG.108026.166"; exon_number "6";
chr2	StringTie	exon	237748364	237748399	1000	+	.	gene_id "MSTRG.108026"; transcript_id "MSTRG.108026.166"; exon_number "7";
chr2	StringTie	exon	237749199	237749324	1000	+	.	gene_id "MSTRG.108026"; transcript_id "MSTRG.108026.166"; exon_number "8";
chr2	StringTie	exon	237751200	237751271	1000	+	.	gene_id "MSTRG.108026"; transcript_id "MSTRG.108026.166"; exon_number "9";
chr2	StringTie	exon	237753309	237753479	1000	+	.	gene_id "MSTRG.108026"; transcript_id "MSTRG.108026.166"; exon_number "10";
chr2	StringTie	exon	237756095	237756187	1000	+	.	gene_id "MSTRG.108026"; transcript_id "MSTRG.108026.166"; exon_number "11";
chr2	StringTie	exon	237760064	237760205	1000	+	.	gene_id "MSTRG.108026"; transcript_id "MSTRG.108026.166"; exon_number "12";
chr2	StringTie	exon	237762603	237766253	1000	+	.	gene_id "MSTRG.108026"; transcript_id "MSTRG.108026.166"; exon_number "13";
chr2	StringTie	transcript	237692160	237780315	1000	+	.	gene_id "MSTRG.108026"; transcript_id "MSTRG.108026.167";
chr2	StringTie	exon	237692160	237692521	1000	+	.	gene_id "MSTRG.108026"; transcript_id "MSTRG.108026.167"; exon_number "1";
chr2	StringTie	exon	237708544	237708630	1000	+	.	gene_id "MSTRG.108026"; transcript_id "MSTRG.108026.167"; exon_number "2";
chr2	StringTie	exon	237719523	237719567	1000	+	.	gene_id "MSTRG.108026"; transcript_id "MSTRG.108026.167"; exon_number "3";
chr2	StringTie	exon	237720772	237720822	1000	+	.	gene_id "MSTRG.108026"; transcript_id "MSTRG.108026.167"; exon_number "4";
chr2	StringTie	exon	237727876	237727935	1000	+	.	gene_id "MSTRG.108026"; transcript_id "MSTRG.108026.167"; exon_number "5";
chr2	StringTie	exon	237739232	237739309	1000	+	.	gene_id "MSTRG.108026"; transcript_id "MSTRG.108026.167"; exon_number "6";
chr2	StringTie	exon	237748364	237748399	1000	+	.	gene_id "MSTRG.108026"; transcript_id "MSTRG.108026.167"; exon_number "7";
chr2	StringTie	exon	237749199	237749324	1000	+	.	gene_id "MSTRG.108026"; transcript_id "MSTRG.108026.167"; exon_number "8";
chr2	StringTie	exon	237751200	237751271	1000	+	.	gene_id "MSTRG.108026"; transcript_id "MSTRG.108026.167"; exon_number "9";
chr2	StringTie	exon	237753309	237753479	1000	+	.	gene_id "MSTRG.108026"; transcript_id "MSTRG.108026.167"; exon_number "10";
chr2	StringTie	exon	237756095	237756187	1000	+	.	gene_id "MSTRG.108026"; transcript_id "MSTRG.108026.167"; exon_number "11";
chr2	StringTie	exon	237760064	237760205	1000	+	.	gene_id "MSTRG.108026"; transcript_id "MSTRG.108026.167"; exon_number "12";
chr2	StringTie	exon	237769943	237769992	1000	+	.	gene_id "MSTRG.108026"; transcript_id "MSTRG.108026.167"; exon_number "13";
chr2	StringTie	exon	237772081	237772945	1000	+	.	gene_id "MSTRG.108026"; transcript_id "MSTRG.108026.167"; exon_number "14";
chr2	StringTie	exon	237774358	237774462	1000	+	.	gene_id "MSTRG.108026"; transcript_id "MSTRG.108026.167"; exon_number "15";
chr2	StringTie	exon	237779422	237780315	1000	+	.	gene_id "MSTRG.108026"; transcript_id "MSTRG.108026.167"; exon_number "16";
chr2	StringTie	transcript	237692160	237784078	1000	+	.	gene_id "MSTRG.108026"; transcript_id "MSTRG.108026.168";
chr2	StringTie	exon	237692160	237692521	1000	+	.	gene_id "MSTRG.108026"; transcript_id "MSTRG.108026.168"; exon_number "1";
chr2	StringTie	exon	237708544	237708630	1000	+	.	gene_id "MSTRG.108026"; transcript_id "MSTRG.108026.168"; exon_number "2";
chr2	StringTie	exon	237719523	237719567	1000	+	.	gene_id "MSTRG.108026"; transcript_id "MSTRG.108026.168"; exon_number "3";
chr2	StringTie	exon	237720772	237720822	1000	+	.	gene_id "MSTRG.108026"; transcript_id "MSTRG.108026.168"; exon_number "4";
chr2	StringTie	exon	237727876	237727935	1000	+	.	gene_id "MSTRG.108026"; transcript_id "MSTRG.108026.168"; exon_number "5";
chr2	StringTie	exon	237748364	237748399	1000	+	.	gene_id "MSTRG.108026"; transcript_id "MSTRG.108026.168"; exon_number "6";
chr2	StringTie	exon	237749199	237749324	1000	+	.	gene_id "MSTRG.108026"; transcript_id "MSTRG.108026.168"; exon_number "7";
chr2	StringTie	exon	237751200	237751271	1000	+	.	gene_id "MSTRG.108026"; transcript_id "MSTRG.108026.168"; exon_number "8";
chr2	StringTie	exon	237753309	237753479	1000	+	.	gene_id "MSTRG.108026"; transcript_id "MSTRG.108026.168"; exon_number "9";
chr2	StringTie	exon	237756095	237756187	1000	+	.	gene_id "MSTRG.108026"; transcript_id "MSTRG.108026.168"; exon_number "10";
chr2	StringTie	exon	237760064	237760205	1000	+	.	gene_id "MSTRG.108026"; transcript_id "MSTRG.108026.168"; exon_number "11";
chr2	StringTie	exon	237762603	237769818	1000	+	.	gene_id "MSTRG.108026"; transcript_id "MSTRG.108026.168"; exon_number "12";
chr2	StringTie	exon	237769943	237772945	1000	+	.	gene_id "MSTRG.108026"; transcript_id "MSTRG.108026.168"; exon_number "13";
chr2	StringTie	exon	237774358	237774462	1000	+	.	gene_id "MSTRG.108026"; transcript_id "MSTRG.108026.168"; exon_number "14";
chr2	StringTie	exon	237775541	237775600	1000	+	.	gene_id "MSTRG.108026"; transcript_id "MSTRG.108026.168"; exon_number "15";
chr2	StringTie	exon	237779422	237784078	1000	+	.	gene_id "MSTRG.108026"; transcript_id "MSTRG.108026.168"; exon_number "16";
chr2	StringTie	transcript	237692160	237813682	1000	+	.	gene_id "MSTRG.108026"; transcript_id "MSTRG.108026.169";
chr2	StringTie	exon	237692160	237692521	1000	+	.	gene_id "MSTRG.108026"; transcript_id "MSTRG.108026.169"; exon_number "1";
chr2	StringTie	exon	237708544	237708630	1000	+	.	gene_id "MSTRG.108026"; transcript_id "MSTRG.108026.169"; exon_number "2";
chr2	StringTie	exon	237719523	237719567	1000	+	.	gene_id "MSTRG.108026"; transcript_id "MSTRG.108026.169"; exon_number "3";
chr2	StringTie	exon	237720772	237720822	1000	+	.	gene_id "MSTRG.108026"; transcript_id "MSTRG.108026.169"; exon_number "4";
chr2	StringTie	exon	237723548	237723586	1000	+	.	gene_id "MSTRG.108026"; transcript_id "MSTRG.108026.169"; exon_number "5";
chr2	StringTie	exon	237727876	237727935	1000	+	.	gene_id "MSTRG.108026"; transcript_id "MSTRG.108026.169"; exon_number "6";
chr2	StringTie	exon	237748364	237748399	1000	+	.	gene_id "MSTRG.108026"; transcript_id "MSTRG.108026.169"; exon_number "7";
chr2	StringTie	exon	237749199	237749324	1000	+	.	gene_id "MSTRG.108026"; transcript_id "MSTRG.108026.169"; exon_number "8";
chr2	StringTie	exon	237753309	237753479	1000	+	.	gene_id "MSTRG.108026"; transcript_id "MSTRG.108026.169"; exon_number "9";
chr2	StringTie	exon	237756095	237756187	1000	+	.	gene_id "MSTRG.108026"; transcript_id "MSTRG.108026.169"; exon_number "10";
chr2	StringTie	exon	237760064	237760205	1000	+	.	gene_id "MSTRG.108026"; transcript_id "MSTRG.108026.169"; exon_number "11";
chr2	StringTie	exon	237762603	237769818	1000	+	.	gene_id "MSTRG.108026"; transcript_id "MSTRG.108026.169"; exon_number "12";
chr2	StringTie	exon	237769943	237769992	1000	+	.	gene_id "MSTRG.108026"; transcript_id "MSTRG.108026.169"; exon_number "13";
chr2	StringTie	exon	237772081	237772198	1000	+	.	gene_id "MSTRG.108026"; transcript_id "MSTRG.108026.169"; exon_number "14";
chr2	StringTie	exon	237772866	237772945	1000	+	.	gene_id "MSTRG.108026"; transcript_id "MSTRG.108026.169"; exon_number "15";
chr2	StringTie	exon	237774358	237774462	1000	+	.	gene_id "MSTRG.108026"; transcript_id "MSTRG.108026.169"; exon_number "16";
chr2	StringTie	exon	237813592	237813682	1000	+	.	gene_id "MSTRG.108026"; transcript_id "MSTRG.108026.169"; exon_number "17";
chr2	StringTie	transcript	237627581	237782076	1000	+	.	gene_id "MSTRG.108026"; transcript_id "MSTRG.108026.17";
chr2	StringTie	exon	237627581	237627740	1000	+	.	gene_id "MSTRG.108026"; transcript_id "MSTRG.108026.17"; exon_number "1";
chr2	StringTie	exon	237708544	237708630	1000	+	.	gene_id "MSTRG.108026"; transcript_id "MSTRG.108026.17"; exon_number "2";
chr2	StringTie	exon	237748364	237748399	1000	+	.	gene_id "MSTRG.108026"; transcript_id "MSTRG.108026.17"; exon_number "3";
chr2	StringTie	exon	237749199	237749324	1000	+	.	gene_id "MSTRG.108026"; transcript_id "MSTRG.108026.17"; exon_number "4";
chr2	StringTie	exon	237753309	237753479	1000	+	.	gene_id "MSTRG.108026"; transcript_id "MSTRG.108026.17"; exon_number "5";
chr2	StringTie	exon	237756095	237756187	1000	+	.	gene_id "MSTRG.108026"; transcript_id "MSTRG.108026.17"; exon_number "6";
chr2	StringTie	exon	237760064	237760205	1000	+	.	gene_id "MSTRG.108026"; transcript_id "MSTRG.108026.17"; exon_number "7";
chr2	StringTie	exon	237769943	237769992	1000	+	.	gene_id "MSTRG.108026"; transcript_id "MSTRG.108026.17"; exon_number "8";
chr2	StringTie	exon	237772081	237772182	1000	+	.	gene_id "MSTRG.108026"; transcript_id "MSTRG.108026.17"; exon_number "9";
chr2	StringTie	exon	237772866	237772945	1000	+	.	gene_id "MSTRG.108026"; transcript_id "MSTRG.108026.17"; exon_number "10";
chr2	StringTie	exon	237774358	237774462	1000	+	.	gene_id "MSTRG.108026"; transcript_id "MSTRG.108026.17"; exon_number "11";
chr2	StringTie	exon	237779422	237782076	1000	+	.	gene_id "MSTRG.108026"; transcript_id "MSTRG.108026.17"; exon_number "12";
chr2	StringTie	transcript	237692160	237798313	1000	+	.	gene_id "MSTRG.108026"; transcript_id "MSTRG.108026.170";
chr2	StringTie	exon	237692160	237692521	1000	+	.	gene_id "MSTRG.108026"; transcript_id "MSTRG.108026.170"; exon_number "1";
chr2	StringTie	exon	237708544	237708630	1000	+	.	gene_id "MSTRG.108026"; transcript_id "MSTRG.108026.170"; exon_number "2";
chr2	StringTie	exon	237714259	237714276	1000	+	.	gene_id "MSTRG.108026"; transcript_id "MSTRG.108026.170"; exon_number "3";
chr2	StringTie	exon	237717762	237717809	1000	+	.	gene_id "MSTRG.108026"; transcript_id "MSTRG.108026.170"; exon_number "4";
chr2	StringTie	exon	237719523	237719567	1000	+	.	gene_id "MSTRG.108026"; transcript_id "MSTRG.108026.170"; exon_number "5";
chr2	StringTie	exon	237720772	237720822	1000	+	.	gene_id "MSTRG.108026"; transcript_id "MSTRG.108026.170"; exon_number "6";
chr2	StringTie	exon	237727876	237727935	1000	+	.	gene_id "MSTRG.108026"; transcript_id "MSTRG.108026.170"; exon_number "7";
chr2	StringTie	exon	237739232	237739309	1000	+	.	gene_id "MSTRG.108026"; transcript_id "MSTRG.108026.170"; exon_number "8";
chr2	StringTie	exon	237748364	237748399	1000	+	.	gene_id "MSTRG.108026"; transcript_id "MSTRG.108026.170"; exon_number "9";
chr2	StringTie	exon	237749199	237749324	1000	+	.	gene_id "MSTRG.108026"; transcript_id "MSTRG.108026.170"; exon_number "10";
chr2	StringTie	exon	237753309	237753479	1000	+	.	gene_id "MSTRG.108026"; transcript_id "MSTRG.108026.170"; exon_number "11";
chr2	StringTie	exon	237756095	237756187	1000	+	.	gene_id "MSTRG.108026"; transcript_id "MSTRG.108026.170"; exon_number "12";
chr2	StringTie	exon	237757456	237757548	1000	+	.	gene_id "MSTRG.108026"; transcript_id "MSTRG.108026.170"; exon_number "13";
chr2	StringTie	exon	237758729	237758821	1000	+	.	gene_id "MSTRG.108026"; transcript_id "MSTRG.108026.170"; exon_number "14";
chr2	StringTie	exon	237760064	237760205	1000	+	.	gene_id "MSTRG.108026"; transcript_id "MSTRG.108026.170"; exon_number "15";
chr2	StringTie	exon	237769943	237769992	1000	+	.	gene_id "MSTRG.108026"; transcript_id "MSTRG.108026.170"; exon_number "16";
chr2	StringTie	exon	237772081	237772198	1000	+	.	gene_id "MSTRG.108026"; transcript_id "MSTRG.108026.170"; exon_number "17";
chr2	StringTie	exon	237772866	237772945	1000	+	.	gene_id "MSTRG.108026"; transcript_id "MSTRG.108026.170"; exon_number "18";
chr2	StringTie	exon	237774358	237774462	1000	+	.	gene_id "MSTRG.108026"; transcript_id "MSTRG.108026.170"; exon_number "19";
chr2	StringTie	exon	237779422	237781977	1000	+	.	gene_id "MSTRG.108026"; transcript_id "MSTRG.108026.170"; exon_number "20";
chr2	StringTie	exon	237798258	237798313	1000	+	.	gene_id "MSTRG.108026"; transcript_id "MSTRG.108026.170"; exon_number "21";
chr2	StringTie	transcript	237692161	237766391	1000	+	.	gene_id "MSTRG.108026"; transcript_id "MSTRG.108026.171";
chr2	StringTie	exon	237692161	237692521	1000	+	.	gene_id "MSTRG.108026"; transcript_id "MSTRG.108026.171"; exon_number "1";
chr2	StringTie	exon	237708544	237708630	1000	+	.	gene_id "MSTRG.108026"; transcript_id "MSTRG.108026.171"; exon_number "2";
chr2	StringTie	exon	237719523	237719567	1000	+	.	gene_id "MSTRG.108026"; transcript_id "MSTRG.108026.171"; exon_number "3";
chr2	StringTie	exon	237733774	237733818	1000	+	.	gene_id "MSTRG.108026"; transcript_id "MSTRG.108026.171"; exon_number "4";
chr2	StringTie	exon	237735268	237735333	1000	+	.	gene_id "MSTRG.108026"; transcript_id "MSTRG.108026.171"; exon_number "5";
chr2	StringTie	exon	237739232	237739309	1000	+	.	gene_id "MSTRG.108026"; transcript_id "MSTRG.108026.171"; exon_number "6";
chr2	StringTie	exon	237748364	237748399	1000	+	.	gene_id "MSTRG.108026"; transcript_id "MSTRG.108026.171"; exon_number "7";
chr2	StringTie	exon	237749199	237749324	1000	+	.	gene_id "MSTRG.108026"; transcript_id "MSTRG.108026.171"; exon_number "8";
chr2	StringTie	exon	237753309	237753479	1000	+	.	gene_id "MSTRG.108026"; transcript_id "MSTRG.108026.171"; exon_number "9";
chr2	StringTie	exon	237756095	237756187	1000	+	.	gene_id "MSTRG.108026"; transcript_id "MSTRG.108026.171"; exon_number "10";
chr2	StringTie	exon	237760064	237760205	1000	+	.	gene_id "MSTRG.108026"; transcript_id "MSTRG.108026.171"; exon_number "11";
chr2	StringTie	exon	237762603	237766391	1000	+	.	gene_id "MSTRG.108026"; transcript_id "MSTRG.108026.171"; exon_number "12";
chr2	StringTie	transcript	237692161	237785252	1000	+	.	gene_id "MSTRG.108026"; transcript_id "MSTRG.108026.172";
chr2	StringTie	exon	237692161	237692521	1000	+	.	gene_id "MSTRG.108026"; transcript_id "MSTRG.108026.172"; exon_number "1";
chr2	StringTie	exon	237708544	237708630	1000	+	.	gene_id "MSTRG.108026"; transcript_id "MSTRG.108026.172"; exon_number "2";
chr2	StringTie	exon	237719523	237719567	1000	+	.	gene_id "MSTRG.108026"; transcript_id "MSTRG.108026.172"; exon_number "3";
chr2	StringTie	exon	237720772	237720822	1000	+	.	gene_id "MSTRG.108026"; transcript_id "MSTRG.108026.172"; exon_number "4";
chr2	StringTie	exon	237727876	237727935	1000	+	.	gene_id "MSTRG.108026"; transcript_id "MSTRG.108026.172"; exon_number "5";
chr2	StringTie	exon	237739232	237739309	1000	+	.	gene_id "MSTRG.108026"; transcript_id "MSTRG.108026.172"; exon_number "6";
chr2	StringTie	exon	237748364	237748399	1000	+	.	gene_id "MSTRG.108026"; transcript_id "MSTRG.108026.172"; exon_number "7";
chr2	StringTie	exon	237749199	237749324	1000	+	.	gene_id "MSTRG.108026"; transcript_id "MSTRG.108026.172"; exon_number "8";
chr2	StringTie	exon	237753309	237753479	1000	+	.	gene_id "MSTRG.108026"; transcript_id "MSTRG.108026.172"; exon_number "9";
chr2	StringTie	exon	237756095	237756187	1000	+	.	gene_id "MSTRG.108026"; transcript_id "MSTRG.108026.172"; exon_number "10";
chr2	StringTie	exon	237760064	237760205	1000	+	.	gene_id "MSTRG.108026"; transcript_id "MSTRG.108026.172"; exon_number "11";
chr2	StringTie	exon	237769943	237769992	1000	+	.	gene_id "MSTRG.108026"; transcript_id "MSTRG.108026.172"; exon_number "12";
chr2	StringTie	exon	237772081	237772198	1000	+	.	gene_id "MSTRG.108026"; transcript_id "MSTRG.108026.172"; exon_number "13";
chr2	StringTie	exon	237772866	237772945	1000	+	.	gene_id "MSTRG.108026"; transcript_id "MSTRG.108026.172"; exon_number "14";
chr2	StringTie	exon	237774358	237774462	1000	+	.	gene_id "MSTRG.108026"; transcript_id "MSTRG.108026.172"; exon_number "15";
chr2	StringTie	exon	237779422	237785252	1000	+	.	gene_id "MSTRG.108026"; transcript_id "MSTRG.108026.172"; exon_number "16";
chr2	StringTie	transcript	237692161	237787697	1000	+	.	gene_id "MSTRG.108026"; transcript_id "MSTRG.108026.173";
chr2	StringTie	exon	237692161	237692521	1000	+	.	gene_id "MSTRG.108026"; transcript_id "MSTRG.108026.173"; exon_number "1";
chr2	StringTie	exon	237708544	237708630	1000	+	.	gene_id "MSTRG.108026"; transcript_id "MSTRG.108026.173"; exon_number "2";
chr2	StringTie	exon	237719523	237719567	1000	+	.	gene_id "MSTRG.108026"; transcript_id "MSTRG.108026.173"; exon_number "3";
chr2	StringTie	exon	237720772	237720822	1000	+	.	gene_id "MSTRG.108026"; transcript_id "MSTRG.108026.173"; exon_number "4";
chr2	StringTie	exon	237727876	237727935	1000	+	.	gene_id "MSTRG.108026"; transcript_id "MSTRG.108026.173"; exon_number "5";
chr2	StringTie	exon	237729780	237729842	1000	+	.	gene_id "MSTRG.108026"; transcript_id "MSTRG.108026.173"; exon_number "6";
chr2	StringTie	exon	237739232	237739309	1000	+	.	gene_id "MSTRG.108026"; transcript_id "MSTRG.108026.173"; exon_number "7";
chr2	StringTie	exon	237748364	237748399	1000	+	.	gene_id "MSTRG.108026"; transcript_id "MSTRG.108026.173"; exon_number "8";
chr2	StringTie	exon	237749199	237749324	1000	+	.	gene_id "MSTRG.108026"; transcript_id "MSTRG.108026.173"; exon_number "9";
chr2	StringTie	exon	237753309	237753479	1000	+	.	gene_id "MSTRG.108026"; transcript_id "MSTRG.108026.173"; exon_number "10";
chr2	StringTie	exon	237756095	237756187	1000	+	.	gene_id "MSTRG.108026"; transcript_id "MSTRG.108026.173"; exon_number "11";
chr2	StringTie	exon	237760064	237760205	1000	+	.	gene_id "MSTRG.108026"; transcript_id "MSTRG.108026.173"; exon_number "12";
chr2	StringTie	exon	237762603	237769818	1000	+	.	gene_id "MSTRG.108026"; transcript_id "MSTRG.108026.173"; exon_number "13";
chr2	StringTie	exon	237769943	237769992	1000	+	.	gene_id "MSTRG.108026"; transcript_id "MSTRG.108026.173"; exon_number "14";
chr2	StringTie	exon	237772081	237772198	1000	+	.	gene_id "MSTRG.108026"; transcript_id "MSTRG.108026.173"; exon_number "15";
chr2	StringTie	exon	237772866	237772945	1000	+	.	gene_id "MSTRG.108026"; transcript_id "MSTRG.108026.173"; exon_number "16";
chr2	StringTie	exon	237773854	237774095	1000	+	.	gene_id "MSTRG.108026"; transcript_id "MSTRG.108026.173"; exon_number "17";
chr2	StringTie	exon	237774358	237774462	1000	+	.	gene_id "MSTRG.108026"; transcript_id "MSTRG.108026.173"; exon_number "18";
chr2	StringTie	exon	237779422	237787697	1000	+	.	gene_id "MSTRG.108026"; transcript_id "MSTRG.108026.173"; exon_number "19";
chr2	StringTie	transcript	237692162	237780539	1000	+	.	gene_id "MSTRG.108026"; transcript_id "MSTRG.108026.174";
chr2	StringTie	exon	237692162	237692521	1000	+	.	gene_id "MSTRG.108026"; transcript_id "MSTRG.108026.174"; exon_number "1";
chr2	StringTie	exon	237708544	237708630	1000	+	.	gene_id "MSTRG.108026"; transcript_id "MSTRG.108026.174"; exon_number "2";
chr2	StringTie	exon	237735268	237735333	1000	+	.	gene_id "MSTRG.108026"; transcript_id "MSTRG.108026.174"; exon_number "3";
chr2	StringTie	exon	237748364	237748399	1000	+	.	gene_id "MSTRG.108026"; transcript_id "MSTRG.108026.174"; exon_number "4";
chr2	StringTie	exon	237749199	237749324	1000	+	.	gene_id "MSTRG.108026"; transcript_id "MSTRG.108026.174"; exon_number "5";
chr2	StringTie	exon	237753309	237753479	1000	+	.	gene_id "MSTRG.108026"; transcript_id "MSTRG.108026.174"; exon_number "6";
chr2	StringTie	exon	237756095	237756187	1000	+	.	gene_id "MSTRG.108026"; transcript_id "MSTRG.108026.174"; exon_number "7";
chr2	StringTie	exon	237760064	237760205	1000	+	.	gene_id "MSTRG.108026"; transcript_id "MSTRG.108026.174"; exon_number "8";
chr2	StringTie	exon	237762603	237769818	1000	+	.	gene_id "MSTRG.108026"; transcript_id "MSTRG.108026.174"; exon_number "9";
chr2	StringTie	exon	237769943	237772945	1000	+	.	gene_id "MSTRG.108026"; transcript_id "MSTRG.108026.174"; exon_number "10";
chr2	StringTie	exon	237774358	237774462	1000	+	.	gene_id "MSTRG.108026"; transcript_id "MSTRG.108026.174"; exon_number "11";
chr2	StringTie	exon	237779422	237780539	1000	+	.	gene_id "MSTRG.108026"; transcript_id "MSTRG.108026.174"; exon_number "12";
chr2	StringTie	transcript	237692162	237779561	1000	+	.	gene_id "MSTRG.108026"; transcript_id "MSTRG.108026.175";
chr2	StringTie	exon	237692162	237692521	1000	+	.	gene_id "MSTRG.108026"; transcript_id "MSTRG.108026.175"; exon_number "1";
chr2	StringTie	exon	237708544	237708630	1000	+	.	gene_id "MSTRG.108026"; transcript_id "MSTRG.108026.175"; exon_number "2";
chr2	StringTie	exon	237719523	237719567	1000	+	.	gene_id "MSTRG.108026"; transcript_id "MSTRG.108026.175"; exon_number "3";
chr2	StringTie	exon	237720772	237720822	1000	+	.	gene_id "MSTRG.108026"; transcript_id "MSTRG.108026.175"; exon_number "4";
chr2	StringTie	exon	237727876	237727935	1000	+	.	gene_id "MSTRG.108026"; transcript_id "MSTRG.108026.175"; exon_number "5";
chr2	StringTie	exon	237748364	237748399	1000	+	.	gene_id "MSTRG.108026"; transcript_id "MSTRG.108026.175"; exon_number "6";
chr2	StringTie	exon	237749199	237749324	1000	+	.	gene_id "MSTRG.108026"; transcript_id "MSTRG.108026.175"; exon_number "7";
chr2	StringTie	exon	237751200	237751271	1000	+	.	gene_id "MSTRG.108026"; transcript_id "MSTRG.108026.175"; exon_number "8";
chr2	StringTie	exon	237753309	237753479	1000	+	.	gene_id "MSTRG.108026"; transcript_id "MSTRG.108026.175"; exon_number "9";
chr2	StringTie	exon	237756095	237756187	1000	+	.	gene_id "MSTRG.108026"; transcript_id "MSTRG.108026.175"; exon_number "10";
chr2	StringTie	exon	237760064	237760205	1000	+	.	gene_id "MSTRG.108026"; transcript_id "MSTRG.108026.175"; exon_number "11";
chr2	StringTie	exon	237762603	237769992	1000	+	.	gene_id "MSTRG.108026"; transcript_id "MSTRG.108026.175"; exon_number "12";
chr2	StringTie	exon	237772081	237772182	1000	+	.	gene_id "MSTRG.108026"; transcript_id "MSTRG.108026.175"; exon_number "13";
chr2	StringTie	exon	237772866	237772945	1000	+	.	gene_id "MSTRG.108026"; transcript_id "MSTRG.108026.175"; exon_number "14";
chr2	StringTie	exon	237774358	237774462	1000	+	.	gene_id "MSTRG.108026"; transcript_id "MSTRG.108026.175"; exon_number "15";
chr2	StringTie	exon	237779422	237779561	1000	+	.	gene_id "MSTRG.108026"; transcript_id "MSTRG.108026.175"; exon_number "16";
chr2	StringTie	transcript	237692163	237782840	1000	+	.	gene_id "MSTRG.108026"; transcript_id "MSTRG.108026.176";
chr2	StringTie	exon	237692163	237692521	1000	+	.	gene_id "MSTRG.108026"; transcript_id "MSTRG.108026.176"; exon_number "1";
chr2	StringTie	exon	237708544	237708630	1000	+	.	gene_id "MSTRG.108026"; transcript_id "MSTRG.108026.176"; exon_number "2";
chr2	StringTie	exon	237719523	237719567	1000	+	.	gene_id "MSTRG.108026"; transcript_id "MSTRG.108026.176"; exon_number "3";
chr2	StringTie	exon	237720772	237720822	1000	+	.	gene_id "MSTRG.108026"; transcript_id "MSTRG.108026.176"; exon_number "4";
chr2	StringTie	exon	237735268	237735333	1000	+	.	gene_id "MSTRG.108026"; transcript_id "MSTRG.108026.176"; exon_number "5";
chr2	StringTie	exon	237739232	237739309	1000	+	.	gene_id "MSTRG.108026"; transcript_id "MSTRG.108026.176"; exon_number "6";
chr2	StringTie	exon	237748364	237748399	1000	+	.	gene_id "MSTRG.108026"; transcript_id "MSTRG.108026.176"; exon_number "7";
chr2	StringTie	exon	237749199	237749324	1000	+	.	gene_id "MSTRG.108026"; transcript_id "MSTRG.108026.176"; exon_number "8";
chr2	StringTie	exon	237753309	237753479	1000	+	.	gene_id "MSTRG.108026"; transcript_id "MSTRG.108026.176"; exon_number "9";
chr2	StringTie	exon	237756095	237756187	1000	+	.	gene_id "MSTRG.108026"; transcript_id "MSTRG.108026.176"; exon_number "10";
chr2	StringTie	exon	237760064	237760205	1000	+	.	gene_id "MSTRG.108026"; transcript_id "MSTRG.108026.176"; exon_number "11";
chr2	StringTie	exon	237769943	237769992	1000	+	.	gene_id "MSTRG.108026"; transcript_id "MSTRG.108026.176"; exon_number "12";
chr2	StringTie	exon	237772081	237772198	1000	+	.	gene_id "MSTRG.108026"; transcript_id "MSTRG.108026.176"; exon_number "13";
chr2	StringTie	exon	237772866	237772945	1000	+	.	gene_id "MSTRG.108026"; transcript_id "MSTRG.108026.176"; exon_number "14";
chr2	StringTie	exon	237774358	237774462	1000	+	.	gene_id "MSTRG.108026"; transcript_id "MSTRG.108026.176"; exon_number "15";
chr2	StringTie	exon	237779422	237782840	1000	+	.	gene_id "MSTRG.108026"; transcript_id "MSTRG.108026.176"; exon_number "16";
chr2	StringTie	transcript	237692163	237780443	1000	+	.	gene_id "MSTRG.108026"; transcript_id "MSTRG.108026.177";
chr2	StringTie	exon	237692163	237692521	1000	+	.	gene_id "MSTRG.108026"; transcript_id "MSTRG.108026.177"; exon_number "1";
chr2	StringTie	exon	237708544	237708630	1000	+	.	gene_id "MSTRG.108026"; transcript_id "MSTRG.108026.177"; exon_number "2";
chr2	StringTie	exon	237719523	237719567	1000	+	.	gene_id "MSTRG.108026"; transcript_id "MSTRG.108026.177"; exon_number "3";
chr2	StringTie	exon	237720772	237720822	1000	+	.	gene_id "MSTRG.108026"; transcript_id "MSTRG.108026.177"; exon_number "4";
chr2	StringTie	exon	237727876	237727935	1000	+	.	gene_id "MSTRG.108026"; transcript_id "MSTRG.108026.177"; exon_number "5";
chr2	StringTie	exon	237748364	237748399	1000	+	.	gene_id "MSTRG.108026"; transcript_id "MSTRG.108026.177"; exon_number "6";
chr2	StringTie	exon	237749175	237749324	1000	+	.	gene_id "MSTRG.108026"; transcript_id "MSTRG.108026.177"; exon_number "7";
chr2	StringTie	exon	237753309	237753479	1000	+	.	gene_id "MSTRG.108026"; transcript_id "MSTRG.108026.177"; exon_number "8";
chr2	StringTie	exon	237756095	237756187	1000	+	.	gene_id "MSTRG.108026"; transcript_id "MSTRG.108026.177"; exon_number "9";
chr2	StringTie	exon	237760064	237760205	1000	+	.	gene_id "MSTRG.108026"; transcript_id "MSTRG.108026.177"; exon_number "10";
chr2	StringTie	exon	237769943	237769992	1000	+	.	gene_id "MSTRG.108026"; transcript_id "MSTRG.108026.177"; exon_number "11";
chr2	StringTie	exon	237772081	237772198	1000	+	.	gene_id "MSTRG.108026"; transcript_id "MSTRG.108026.177"; exon_number "12";
chr2	StringTie	exon	237772866	237772945	1000	+	.	gene_id "MSTRG.108026"; transcript_id "MSTRG.108026.177"; exon_number "13";
chr2	StringTie	exon	237774358	237774462	1000	+	.	gene_id "MSTRG.108026"; transcript_id "MSTRG.108026.177"; exon_number "14";
chr2	StringTie	exon	237779422	237780443	1000	+	.	gene_id "MSTRG.108026"; transcript_id "MSTRG.108026.177"; exon_number "15";
chr2	StringTie	transcript	237692163	237779561	1000	+	.	gene_id "MSTRG.108026"; transcript_id "MSTRG.108026.178";
chr2	StringTie	exon	237692163	237692521	1000	+	.	gene_id "MSTRG.108026"; transcript_id "MSTRG.108026.178"; exon_number "1";
chr2	StringTie	exon	237708544	237708630	1000	+	.	gene_id "MSTRG.108026"; transcript_id "MSTRG.108026.178"; exon_number "2";
chr2	StringTie	exon	237719523	237719567	1000	+	.	gene_id "MSTRG.108026"; transcript_id "MSTRG.108026.178"; exon_number "3";
chr2	StringTie	exon	237720772	237720822	1000	+	.	gene_id "MSTRG.108026"; transcript_id "MSTRG.108026.178"; exon_number "4";
chr2	StringTie	exon	237733774	237733818	1000	+	.	gene_id "MSTRG.108026"; transcript_id "MSTRG.108026.178"; exon_number "5";
chr2	StringTie	exon	237735268	237735333	1000	+	.	gene_id "MSTRG.108026"; transcript_id "MSTRG.108026.178"; exon_number "6";
chr2	StringTie	exon	237739232	237739309	1000	+	.	gene_id "MSTRG.108026"; transcript_id "MSTRG.108026.178"; exon_number "7";
chr2	StringTie	exon	237748364	237748399	1000	+	.	gene_id "MSTRG.108026"; transcript_id "MSTRG.108026.178"; exon_number "8";
chr2	StringTie	exon	237749199	237749324	1000	+	.	gene_id "MSTRG.108026"; transcript_id "MSTRG.108026.178"; exon_number "9";
chr2	StringTie	exon	237753309	237753479	1000	+	.	gene_id "MSTRG.108026"; transcript_id "MSTRG.108026.178"; exon_number "10";
chr2	StringTie	exon	237756095	237756187	1000	+	.	gene_id "MSTRG.108026"; transcript_id "MSTRG.108026.178"; exon_number "11";
chr2	StringTie	exon	237760064	237760205	1000	+	.	gene_id "MSTRG.108026"; transcript_id "MSTRG.108026.178"; exon_number "12";
chr2	StringTie	exon	237762603	237772182	1000	+	.	gene_id "MSTRG.108026"; transcript_id "MSTRG.108026.178"; exon_number "13";
chr2	StringTie	exon	237772866	237772945	1000	+	.	gene_id "MSTRG.108026"; transcript_id "MSTRG.108026.178"; exon_number "14";
chr2	StringTie	exon	237774358	237774462	1000	+	.	gene_id "MSTRG.108026"; transcript_id "MSTRG.108026.178"; exon_number "15";
chr2	StringTie	exon	237779422	237779561	1000	+	.	gene_id "MSTRG.108026"; transcript_id "MSTRG.108026.178"; exon_number "16";
chr2	StringTie	transcript	237692163	237784644	1000	+	.	gene_id "MSTRG.108026"; transcript_id "MSTRG.108026.179";
chr2	StringTie	exon	237692163	237692521	1000	+	.	gene_id "MSTRG.108026"; transcript_id "MSTRG.108026.179"; exon_number "1";
chr2	StringTie	exon	237708544	237708630	1000	+	.	gene_id "MSTRG.108026"; transcript_id "MSTRG.108026.179"; exon_number "2";
chr2	StringTie	exon	237719523	237719567	1000	+	.	gene_id "MSTRG.108026"; transcript_id "MSTRG.108026.179"; exon_number "3";
chr2	StringTie	exon	237720772	237720822	1000	+	.	gene_id "MSTRG.108026"; transcript_id "MSTRG.108026.179"; exon_number "4";
chr2	StringTie	exon	237733774	237733818	1000	+	.	gene_id "MSTRG.108026"; transcript_id "MSTRG.108026.179"; exon_number "5";
chr2	StringTie	exon	237735268	237735333	1000	+	.	gene_id "MSTRG.108026"; transcript_id "MSTRG.108026.179"; exon_number "6";
chr2	StringTie	exon	237739232	237739309	1000	+	.	gene_id "MSTRG.108026"; transcript_id "MSTRG.108026.179"; exon_number "7";
chr2	StringTie	exon	237748364	237748399	1000	+	.	gene_id "MSTRG.108026"; transcript_id "MSTRG.108026.179"; exon_number "8";
chr2	StringTie	exon	237749199	237749324	1000	+	.	gene_id "MSTRG.108026"; transcript_id "MSTRG.108026.179"; exon_number "9";
chr2	StringTie	exon	237751200	237751271	1000	+	.	gene_id "MSTRG.108026"; transcript_id "MSTRG.108026.179"; exon_number "10";
chr2	StringTie	exon	237753309	237753479	1000	+	.	gene_id "MSTRG.108026"; transcript_id "MSTRG.108026.179"; exon_number "11";
chr2	StringTie	exon	237756095	237756187	1000	+	.	gene_id "MSTRG.108026"; transcript_id "MSTRG.108026.179"; exon_number "12";
chr2	StringTie	exon	237760064	237760205	1000	+	.	gene_id "MSTRG.108026"; transcript_id "MSTRG.108026.179"; exon_number "13";
chr2	StringTie	exon	237762603	237772198	1000	+	.	gene_id "MSTRG.108026"; transcript_id "MSTRG.108026.179"; exon_number "14";
chr2	StringTie	exon	237772866	237772945	1000	+	.	gene_id "MSTRG.108026"; transcript_id "MSTRG.108026.179"; exon_number "15";
chr2	StringTie	exon	237774358	237774462	1000	+	.	gene_id "MSTRG.108026"; transcript_id "MSTRG.108026.179"; exon_number "16";
chr2	StringTie	exon	237779422	237784644	1000	+	.	gene_id "MSTRG.108026"; transcript_id "MSTRG.108026.179"; exon_number "17";
chr2	StringTie	transcript	237627581	237781699	1000	+	.	gene_id "MSTRG.108026"; transcript_id "MSTRG.108026.18";
chr2	StringTie	exon	237627581	237627740	1000	+	.	gene_id "MSTRG.108026"; transcript_id "MSTRG.108026.18"; exon_number "1";
chr2	StringTie	exon	237708544	237708630	1000	+	.	gene_id "MSTRG.108026"; transcript_id "MSTRG.108026.18"; exon_number "2";
chr2	StringTie	exon	237748364	237748399	1000	+	.	gene_id "MSTRG.108026"; transcript_id "MSTRG.108026.18"; exon_number "3";
chr2	StringTie	exon	237749199	237749324	1000	+	.	gene_id "MSTRG.108026"; transcript_id "MSTRG.108026.18"; exon_number "4";
chr2	StringTie	exon	237751200	237751271	1000	+	.	gene_id "MSTRG.108026"; transcript_id "MSTRG.108026.18"; exon_number "5";
chr2	StringTie	exon	237753309	237753479	1000	+	.	gene_id "MSTRG.108026"; transcript_id "MSTRG.108026.18"; exon_number "6";
chr2	StringTie	exon	237756095	237756187	1000	+	.	gene_id "MSTRG.108026"; transcript_id "MSTRG.108026.18"; exon_number "7";
chr2	StringTie	exon	237760064	237760205	1000	+	.	gene_id "MSTRG.108026"; transcript_id "MSTRG.108026.18"; exon_number "8";
chr2	StringTie	exon	237769943	237769992	1000	+	.	gene_id "MSTRG.108026"; transcript_id "MSTRG.108026.18"; exon_number "9";
chr2	StringTie	exon	237772081	237772198	1000	+	.	gene_id "MSTRG.108026"; transcript_id "MSTRG.108026.18"; exon_number "10";
chr2	StringTie	exon	237772866	237772945	1000	+	.	gene_id "MSTRG.108026"; transcript_id "MSTRG.108026.18"; exon_number "11";
chr2	StringTie	exon	237774358	237774462	1000	+	.	gene_id "MSTRG.108026"; transcript_id "MSTRG.108026.18"; exon_number "12";
chr2	StringTie	exon	237779422	237781699	1000	+	.	gene_id "MSTRG.108026"; transcript_id "MSTRG.108026.18"; exon_number "13";
chr2	StringTie	transcript	237692163	237780399	1000	+	.	gene_id "MSTRG.108026"; transcript_id "MSTRG.108026.180";
chr2	StringTie	exon	237692163	237692521	1000	+	.	gene_id "MSTRG.108026"; transcript_id "MSTRG.108026.180"; exon_number "1";
chr2	StringTie	exon	237708544	237708630	1000	+	.	gene_id "MSTRG.108026"; transcript_id "MSTRG.108026.180"; exon_number "2";
chr2	StringTie	exon	237717762	237717809	1000	+	.	gene_id "MSTRG.108026"; transcript_id "MSTRG.108026.180"; exon_number "3";
chr2	StringTie	exon	237719523	237719567	1000	+	.	gene_id "MSTRG.108026"; transcript_id "MSTRG.108026.180"; exon_number "4";
chr2	StringTie	exon	237720772	237720822	1000	+	.	gene_id "MSTRG.108026"; transcript_id "MSTRG.108026.180"; exon_number "5";
chr2	StringTie	exon	237727876	237727935	1000	+	.	gene_id "MSTRG.108026"; transcript_id "MSTRG.108026.180"; exon_number "6";
chr2	StringTie	exon	237729780	237729842	1000	+	.	gene_id "MSTRG.108026"; transcript_id "MSTRG.108026.180"; exon_number "7";
chr2	StringTie	exon	237733774	237733818	1000	+	.	gene_id "MSTRG.108026"; transcript_id "MSTRG.108026.180"; exon_number "8";
chr2	StringTie	exon	237735268	237735333	1000	+	.	gene_id "MSTRG.108026"; transcript_id "MSTRG.108026.180"; exon_number "9";
chr2	StringTie	exon	237739232	237739309	1000	+	.	gene_id "MSTRG.108026"; transcript_id "MSTRG.108026.180"; exon_number "10";
chr2	StringTie	exon	237748364	237748399	1000	+	.	gene_id "MSTRG.108026"; transcript_id "MSTRG.108026.180"; exon_number "11";
chr2	StringTie	exon	237749199	237749324	1000	+	.	gene_id "MSTRG.108026"; transcript_id "MSTRG.108026.180"; exon_number "12";
chr2	StringTie	exon	237753309	237753479	1000	+	.	gene_id "MSTRG.108026"; transcript_id "MSTRG.108026.180"; exon_number "13";
chr2	StringTie	exon	237756095	237756187	1000	+	.	gene_id "MSTRG.108026"; transcript_id "MSTRG.108026.180"; exon_number "14";
chr2	StringTie	exon	237760064	237760205	1000	+	.	gene_id "MSTRG.108026"; transcript_id "MSTRG.108026.180"; exon_number "15";
chr2	StringTie	exon	237769943	237769992	1000	+	.	gene_id "MSTRG.108026"; transcript_id "MSTRG.108026.180"; exon_number "16";
chr2	StringTie	exon	237772081	237772198	1000	+	.	gene_id "MSTRG.108026"; transcript_id "MSTRG.108026.180"; exon_number "17";
chr2	StringTie	exon	237772866	237772945	1000	+	.	gene_id "MSTRG.108026"; transcript_id "MSTRG.108026.180"; exon_number "18";
chr2	StringTie	exon	237774358	237774462	1000	+	.	gene_id "MSTRG.108026"; transcript_id "MSTRG.108026.180"; exon_number "19";
chr2	StringTie	exon	237779422	237780399	1000	+	.	gene_id "MSTRG.108026"; transcript_id "MSTRG.108026.180"; exon_number "20";
chr2	StringTie	transcript	237692163	237780410	1000	+	.	gene_id "MSTRG.108026"; transcript_id "MSTRG.108026.181";
chr2	StringTie	exon	237692163	237692521	1000	+	.	gene_id "MSTRG.108026"; transcript_id "MSTRG.108026.181"; exon_number "1";
chr2	StringTie	exon	237708544	237708630	1000	+	.	gene_id "MSTRG.108026"; transcript_id "MSTRG.108026.181"; exon_number "2";
chr2	StringTie	exon	237714259	237714276	1000	+	.	gene_id "MSTRG.108026"; transcript_id "MSTRG.108026.181"; exon_number "3";
chr2	StringTie	exon	237717762	237717809	1000	+	.	gene_id "MSTRG.108026"; transcript_id "MSTRG.108026.181"; exon_number "4";
chr2	StringTie	exon	237719523	237719567	1000	+	.	gene_id "MSTRG.108026"; transcript_id "MSTRG.108026.181"; exon_number "5";
chr2	StringTie	exon	237720772	237720822	1000	+	.	gene_id "MSTRG.108026"; transcript_id "MSTRG.108026.181"; exon_number "6";
chr2	StringTie	exon	237727876	237727935	1000	+	.	gene_id "MSTRG.108026"; transcript_id "MSTRG.108026.181"; exon_number "7";
chr2	StringTie	exon	237735268	237735333	1000	+	.	gene_id "MSTRG.108026"; transcript_id "MSTRG.108026.181"; exon_number "8";
chr2	StringTie	exon	237739232	237739309	1000	+	.	gene_id "MSTRG.108026"; transcript_id "MSTRG.108026.181"; exon_number "9";
chr2	StringTie	exon	237748364	237748399	1000	+	.	gene_id "MSTRG.108026"; transcript_id "MSTRG.108026.181"; exon_number "10";
chr2	StringTie	exon	237749199	237749324	1000	+	.	gene_id "MSTRG.108026"; transcript_id "MSTRG.108026.181"; exon_number "11";
chr2	StringTie	exon	237751200	237751271	1000	+	.	gene_id "MSTRG.108026"; transcript_id "MSTRG.108026.181"; exon_number "12";
chr2	StringTie	exon	237753309	237753479	1000	+	.	gene_id "MSTRG.108026"; transcript_id "MSTRG.108026.181"; exon_number "13";
chr2	StringTie	exon	237756095	237756187	1000	+	.	gene_id "MSTRG.108026"; transcript_id "MSTRG.108026.181"; exon_number "14";
chr2	StringTie	exon	237760064	237760205	1000	+	.	gene_id "MSTRG.108026"; transcript_id "MSTRG.108026.181"; exon_number "15";
chr2	StringTie	exon	237769943	237769992	1000	+	.	gene_id "MSTRG.108026"; transcript_id "MSTRG.108026.181"; exon_number "16";
chr2	StringTie	exon	237772081	237772198	1000	+	.	gene_id "MSTRG.108026"; transcript_id "MSTRG.108026.181"; exon_number "17";
chr2	StringTie	exon	237772866	237772945	1000	+	.	gene_id "MSTRG.108026"; transcript_id "MSTRG.108026.181"; exon_number "18";
chr2	StringTie	exon	237774358	237774462	1000	+	.	gene_id "MSTRG.108026"; transcript_id "MSTRG.108026.181"; exon_number "19";
chr2	StringTie	exon	237779422	237780410	1000	+	.	gene_id "MSTRG.108026"; transcript_id "MSTRG.108026.181"; exon_number "20";
chr2	StringTie	transcript	237692163	237780965	1000	+	.	gene_id "MSTRG.108026"; transcript_id "MSTRG.108026.182";
chr2	StringTie	exon	237692163	237692521	1000	+	.	gene_id "MSTRG.108026"; transcript_id "MSTRG.108026.182"; exon_number "1";
chr2	StringTie	exon	237708544	237708630	1000	+	.	gene_id "MSTRG.108026"; transcript_id "MSTRG.108026.182"; exon_number "2";
chr2	StringTie	exon	237714259	237714276	1000	+	.	gene_id "MSTRG.108026"; transcript_id "MSTRG.108026.182"; exon_number "3";
chr2	StringTie	exon	237717762	237717809	1000	+	.	gene_id "MSTRG.108026"; transcript_id "MSTRG.108026.182"; exon_number "4";
chr2	StringTie	exon	237719523	237719567	1000	+	.	gene_id "MSTRG.108026"; transcript_id "MSTRG.108026.182"; exon_number "5";
chr2	StringTie	exon	237720772	237720822	1000	+	.	gene_id "MSTRG.108026"; transcript_id "MSTRG.108026.182"; exon_number "6";
chr2	StringTie	exon	237733774	237733818	1000	+	.	gene_id "MSTRG.108026"; transcript_id "MSTRG.108026.182"; exon_number "7";
chr2	StringTie	exon	237735268	237735333	1000	+	.	gene_id "MSTRG.108026"; transcript_id "MSTRG.108026.182"; exon_number "8";
chr2	StringTie	exon	237739232	237739309	1000	+	.	gene_id "MSTRG.108026"; transcript_id "MSTRG.108026.182"; exon_number "9";
chr2	StringTie	exon	237748364	237748399	1000	+	.	gene_id "MSTRG.108026"; transcript_id "MSTRG.108026.182"; exon_number "10";
chr2	StringTie	exon	237749199	237749324	1000	+	.	gene_id "MSTRG.108026"; transcript_id "MSTRG.108026.182"; exon_number "11";
chr2	StringTie	exon	237751200	237751271	1000	+	.	gene_id "MSTRG.108026"; transcript_id "MSTRG.108026.182"; exon_number "12";
chr2	StringTie	exon	237753309	237753479	1000	+	.	gene_id "MSTRG.108026"; transcript_id "MSTRG.108026.182"; exon_number "13";
chr2	StringTie	exon	237756095	237756187	1000	+	.	gene_id "MSTRG.108026"; transcript_id "MSTRG.108026.182"; exon_number "14";
chr2	StringTie	exon	237760064	237760205	1000	+	.	gene_id "MSTRG.108026"; transcript_id "MSTRG.108026.182"; exon_number "15";
chr2	StringTie	exon	237762603	237769818	1000	+	.	gene_id "MSTRG.108026"; transcript_id "MSTRG.108026.182"; exon_number "16";
chr2	StringTie	exon	237769943	237769992	1000	+	.	gene_id "MSTRG.108026"; transcript_id "MSTRG.108026.182"; exon_number "17";
chr2	StringTie	exon	237772081	237772198	1000	+	.	gene_id "MSTRG.108026"; transcript_id "MSTRG.108026.182"; exon_number "18";
chr2	StringTie	exon	237772866	237772945	1000	+	.	gene_id "MSTRG.108026"; transcript_id "MSTRG.108026.182"; exon_number "19";
chr2	StringTie	exon	237774358	237774462	1000	+	.	gene_id "MSTRG.108026"; transcript_id "MSTRG.108026.182"; exon_number "20";
chr2	StringTie	exon	237779422	237780965	1000	+	.	gene_id "MSTRG.108026"; transcript_id "MSTRG.108026.182"; exon_number "21";
chr2	StringTie	transcript	237692164	237780837	1000	+	.	gene_id "MSTRG.108026"; transcript_id "MSTRG.108026.183";
chr2	StringTie	exon	237692164	237692521	1000	+	.	gene_id "MSTRG.108026"; transcript_id "MSTRG.108026.183"; exon_number "1";
chr2	StringTie	exon	237708544	237708630	1000	+	.	gene_id "MSTRG.108026"; transcript_id "MSTRG.108026.183"; exon_number "2";
chr2	StringTie	exon	237714259	237714276	1000	+	.	gene_id "MSTRG.108026"; transcript_id "MSTRG.108026.183"; exon_number "3";
chr2	StringTie	exon	237717762	237717809	1000	+	.	gene_id "MSTRG.108026"; transcript_id "MSTRG.108026.183"; exon_number "4";
chr2	StringTie	exon	237719523	237719567	1000	+	.	gene_id "MSTRG.108026"; transcript_id "MSTRG.108026.183"; exon_number "5";
chr2	StringTie	exon	237720772	237720822	1000	+	.	gene_id "MSTRG.108026"; transcript_id "MSTRG.108026.183"; exon_number "6";
chr2	StringTie	exon	237733774	237733818	1000	+	.	gene_id "MSTRG.108026"; transcript_id "MSTRG.108026.183"; exon_number "7";
chr2	StringTie	exon	237735268	237735333	1000	+	.	gene_id "MSTRG.108026"; transcript_id "MSTRG.108026.183"; exon_number "8";
chr2	StringTie	exon	237739232	237739309	1000	+	.	gene_id "MSTRG.108026"; transcript_id "MSTRG.108026.183"; exon_number "9";
chr2	StringTie	exon	237748364	237748399	1000	+	.	gene_id "MSTRG.108026"; transcript_id "MSTRG.108026.183"; exon_number "10";
chr2	StringTie	exon	237749199	237749324	1000	+	.	gene_id "MSTRG.108026"; transcript_id "MSTRG.108026.183"; exon_number "11";
chr2	StringTie	exon	237751200	237751271	1000	+	.	gene_id "MSTRG.108026"; transcript_id "MSTRG.108026.183"; exon_number "12";
chr2	StringTie	exon	237753309	237753479	1000	+	.	gene_id "MSTRG.108026"; transcript_id "MSTRG.108026.183"; exon_number "13";
chr2	StringTie	exon	237756095	237756187	1000	+	.	gene_id "MSTRG.108026"; transcript_id "MSTRG.108026.183"; exon_number "14";
chr2	StringTie	exon	237760064	237760205	1000	+	.	gene_id "MSTRG.108026"; transcript_id "MSTRG.108026.183"; exon_number "15";
chr2	StringTie	exon	237769943	237769992	1000	+	.	gene_id "MSTRG.108026"; transcript_id "MSTRG.108026.183"; exon_number "16";
chr2	StringTie	exon	237772081	237772182	1000	+	.	gene_id "MSTRG.108026"; transcript_id "MSTRG.108026.183"; exon_number "17";
chr2	StringTie	exon	237772866	237772945	1000	+	.	gene_id "MSTRG.108026"; transcript_id "MSTRG.108026.183"; exon_number "18";
chr2	StringTie	exon	237774358	237774462	1000	+	.	gene_id "MSTRG.108026"; transcript_id "MSTRG.108026.183"; exon_number "19";
chr2	StringTie	exon	237779422	237780837	1000	+	.	gene_id "MSTRG.108026"; transcript_id "MSTRG.108026.183"; exon_number "20";
chr2	StringTie	transcript	237692166	237784120	1000	+	.	gene_id "MSTRG.108026"; transcript_id "MSTRG.108026.184";
chr2	StringTie	exon	237692166	237692521	1000	+	.	gene_id "MSTRG.108026"; transcript_id "MSTRG.108026.184"; exon_number "1";
chr2	StringTie	exon	237708544	237708630	1000	+	.	gene_id "MSTRG.108026"; transcript_id "MSTRG.108026.184"; exon_number "2";
chr2	StringTie	exon	237714259	237714276	1000	+	.	gene_id "MSTRG.108026"; transcript_id "MSTRG.108026.184"; exon_number "3";
chr2	StringTie	exon	237717762	237717809	1000	+	.	gene_id "MSTRG.108026"; transcript_id "MSTRG.108026.184"; exon_number "4";
chr2	StringTie	exon	237719523	237719567	1000	+	.	gene_id "MSTRG.108026"; transcript_id "MSTRG.108026.184"; exon_number "5";
chr2	StringTie	exon	237720772	237720822	1000	+	.	gene_id "MSTRG.108026"; transcript_id "MSTRG.108026.184"; exon_number "6";
chr2	StringTie	exon	237733774	237733818	1000	+	.	gene_id "MSTRG.108026"; transcript_id "MSTRG.108026.184"; exon_number "7";
chr2	StringTie	exon	237735268	237735333	1000	+	.	gene_id "MSTRG.108026"; transcript_id "MSTRG.108026.184"; exon_number "8";
chr2	StringTie	exon	237735589	237739309	1000	+	.	gene_id "MSTRG.108026"; transcript_id "MSTRG.108026.184"; exon_number "9";
chr2	StringTie	exon	237748364	237748399	1000	+	.	gene_id "MSTRG.108026"; transcript_id "MSTRG.108026.184"; exon_number "10";
chr2	StringTie	exon	237749199	237749324	1000	+	.	gene_id "MSTRG.108026"; transcript_id "MSTRG.108026.184"; exon_number "11";
chr2	StringTie	exon	237751200	237751271	1000	+	.	gene_id "MSTRG.108026"; transcript_id "MSTRG.108026.184"; exon_number "12";
chr2	StringTie	exon	237753309	237753479	1000	+	.	gene_id "MSTRG.108026"; transcript_id "MSTRG.108026.184"; exon_number "13";
chr2	StringTie	exon	237756095	237756187	1000	+	.	gene_id "MSTRG.108026"; transcript_id "MSTRG.108026.184"; exon_number "14";
chr2	StringTie	exon	237760064	237760205	1000	+	.	gene_id "MSTRG.108026"; transcript_id "MSTRG.108026.184"; exon_number "15";
chr2	StringTie	exon	237769943	237769992	1000	+	.	gene_id "MSTRG.108026"; transcript_id "MSTRG.108026.184"; exon_number "16";
chr2	StringTie	exon	237772081	237772198	1000	+	.	gene_id "MSTRG.108026"; transcript_id "MSTRG.108026.184"; exon_number "17";
chr2	StringTie	exon	237772866	237772945	1000	+	.	gene_id "MSTRG.108026"; transcript_id "MSTRG.108026.184"; exon_number "18";
chr2	StringTie	exon	237774358	237774462	1000	+	.	gene_id "MSTRG.108026"; transcript_id "MSTRG.108026.184"; exon_number "19";
chr2	StringTie	exon	237779422	237784120	1000	+	.	gene_id "MSTRG.108026"; transcript_id "MSTRG.108026.184"; exon_number "20";
chr2	StringTie	transcript	237692171	237784218	1000	+	.	gene_id "MSTRG.108026"; transcript_id "MSTRG.108026.185";
chr2	StringTie	exon	237692171	237692521	1000	+	.	gene_id "MSTRG.108026"; transcript_id "MSTRG.108026.185"; exon_number "1";
chr2	StringTie	exon	237708544	237708630	1000	+	.	gene_id "MSTRG.108026"; transcript_id "MSTRG.108026.185"; exon_number "2";
chr2	StringTie	exon	237719523	237719567	1000	+	.	gene_id "MSTRG.108026"; transcript_id "MSTRG.108026.185"; exon_number "3";
chr2	StringTie	exon	237720772	237720822	1000	+	.	gene_id "MSTRG.108026"; transcript_id "MSTRG.108026.185"; exon_number "4";
chr2	StringTie	exon	237733774	237733818	1000	+	.	gene_id "MSTRG.108026"; transcript_id "MSTRG.108026.185"; exon_number "5";
chr2	StringTie	exon	237735268	237735333	1000	+	.	gene_id "MSTRG.108026"; transcript_id "MSTRG.108026.185"; exon_number "6";
chr2	StringTie	exon	237739232	237739309	1000	+	.	gene_id "MSTRG.108026"; transcript_id "MSTRG.108026.185"; exon_number "7";
chr2	StringTie	exon	237748364	237748399	1000	+	.	gene_id "MSTRG.108026"; transcript_id "MSTRG.108026.185"; exon_number "8";
chr2	StringTie	exon	237749199	237749324	1000	+	.	gene_id "MSTRG.108026"; transcript_id "MSTRG.108026.185"; exon_number "9";
chr2	StringTie	exon	237751200	237751271	1000	+	.	gene_id "MSTRG.108026"; transcript_id "MSTRG.108026.185"; exon_number "10";
chr2	StringTie	exon	237753309	237753479	1000	+	.	gene_id "MSTRG.108026"; transcript_id "MSTRG.108026.185"; exon_number "11";
chr2	StringTie	exon	237756095	237756187	1000	+	.	gene_id "MSTRG.108026"; transcript_id "MSTRG.108026.185"; exon_number "12";
chr2	StringTie	exon	237760064	237760205	1000	+	.	gene_id "MSTRG.108026"; transcript_id "MSTRG.108026.185"; exon_number "13";
chr2	StringTie	exon	237769943	237769992	1000	+	.	gene_id "MSTRG.108026"; transcript_id "MSTRG.108026.185"; exon_number "14";
chr2	StringTie	exon	237772081	237772198	1000	+	.	gene_id "MSTRG.108026"; transcript_id "MSTRG.108026.185"; exon_number "15";
chr2	StringTie	exon	237772866	237772945	1000	+	.	gene_id "MSTRG.108026"; transcript_id "MSTRG.108026.185"; exon_number "16";
chr2	StringTie	exon	237774358	237774462	1000	+	.	gene_id "MSTRG.108026"; transcript_id "MSTRG.108026.185"; exon_number "17";
chr2	StringTie	exon	237779422	237784218	1000	+	.	gene_id "MSTRG.108026"; transcript_id "MSTRG.108026.185"; exon_number "18";
chr2	StringTie	transcript	237692172	237782150	1000	+	.	gene_id "MSTRG.108026"; transcript_id "MSTRG.108026.186";
chr2	StringTie	exon	237692172	237692521	1000	+	.	gene_id "MSTRG.108026"; transcript_id "MSTRG.108026.186"; exon_number "1";
chr2	StringTie	exon	237708544	237708630	1000	+	.	gene_id "MSTRG.108026"; transcript_id "MSTRG.108026.186"; exon_number "2";
chr2	StringTie	exon	237714259	237714276	1000	+	.	gene_id "MSTRG.108026"; transcript_id "MSTRG.108026.186"; exon_number "3";
chr2	StringTie	exon	237717762	237717809	1000	+	.	gene_id "MSTRG.108026"; transcript_id "MSTRG.108026.186"; exon_number "4";
chr2	StringTie	exon	237719523	237719567	1000	+	.	gene_id "MSTRG.108026"; transcript_id "MSTRG.108026.186"; exon_number "5";
chr2	StringTie	exon	237720772	237720822	1000	+	.	gene_id "MSTRG.108026"; transcript_id "MSTRG.108026.186"; exon_number "6";
chr2	StringTie	exon	237727876	237727935	1000	+	.	gene_id "MSTRG.108026"; transcript_id "MSTRG.108026.186"; exon_number "7";
chr2	StringTie	exon	237729780	237729842	1000	+	.	gene_id "MSTRG.108026"; transcript_id "MSTRG.108026.186"; exon_number "8";
chr2	StringTie	exon	237733774	237733818	1000	+	.	gene_id "MSTRG.108026"; transcript_id "MSTRG.108026.186"; exon_number "9";
chr2	StringTie	exon	237735268	237735333	1000	+	.	gene_id "MSTRG.108026"; transcript_id "MSTRG.108026.186"; exon_number "10";
chr2	StringTie	exon	237739232	237739309	1000	+	.	gene_id "MSTRG.108026"; transcript_id "MSTRG.108026.186"; exon_number "11";
chr2	StringTie	exon	237748364	237748399	1000	+	.	gene_id "MSTRG.108026"; transcript_id "MSTRG.108026.186"; exon_number "12";
chr2	StringTie	exon	237749199	237749324	1000	+	.	gene_id "MSTRG.108026"; transcript_id "MSTRG.108026.186"; exon_number "13";
chr2	StringTie	exon	237751200	237751271	1000	+	.	gene_id "MSTRG.108026"; transcript_id "MSTRG.108026.186"; exon_number "14";
chr2	StringTie	exon	237753309	237753479	1000	+	.	gene_id "MSTRG.108026"; transcript_id "MSTRG.108026.186"; exon_number "15";
chr2	StringTie	exon	237756095	237756187	1000	+	.	gene_id "MSTRG.108026"; transcript_id "MSTRG.108026.186"; exon_number "16";
chr2	StringTie	exon	237760064	237760205	1000	+	.	gene_id "MSTRG.108026"; transcript_id "MSTRG.108026.186"; exon_number "17";
chr2	StringTie	exon	237769943	237769992	1000	+	.	gene_id "MSTRG.108026"; transcript_id "MSTRG.108026.186"; exon_number "18";
chr2	StringTie	exon	237772081	237772198	1000	+	.	gene_id "MSTRG.108026"; transcript_id "MSTRG.108026.186"; exon_number "19";
chr2	StringTie	exon	237772866	237772945	1000	+	.	gene_id "MSTRG.108026"; transcript_id "MSTRG.108026.186"; exon_number "20";
chr2	StringTie	exon	237774358	237774462	1000	+	.	gene_id "MSTRG.108026"; transcript_id "MSTRG.108026.186"; exon_number "21";
chr2	StringTie	exon	237779422	237782150	1000	+	.	gene_id "MSTRG.108026"; transcript_id "MSTRG.108026.186"; exon_number "22";
chr2	StringTie	transcript	237692172	237783492	1000	+	.	gene_id "MSTRG.108026"; transcript_id "MSTRG.108026.187";
chr2	StringTie	exon	237692172	237692521	1000	+	.	gene_id "MSTRG.108026"; transcript_id "MSTRG.108026.187"; exon_number "1";
chr2	StringTie	exon	237708544	237708630	1000	+	.	gene_id "MSTRG.108026"; transcript_id "MSTRG.108026.187"; exon_number "2";
chr2	StringTie	exon	237714259	237714276	1000	+	.	gene_id "MSTRG.108026"; transcript_id "MSTRG.108026.187"; exon_number "3";
chr2	StringTie	exon	237717762	237717809	1000	+	.	gene_id "MSTRG.108026"; transcript_id "MSTRG.108026.187"; exon_number "4";
chr2	StringTie	exon	237719523	237719567	1000	+	.	gene_id "MSTRG.108026"; transcript_id "MSTRG.108026.187"; exon_number "5";
chr2	StringTie	exon	237720772	237720822	1000	+	.	gene_id "MSTRG.108026"; transcript_id "MSTRG.108026.187"; exon_number "6";
chr2	StringTie	exon	237735268	237735333	1000	+	.	gene_id "MSTRG.108026"; transcript_id "MSTRG.108026.187"; exon_number "7";
chr2	StringTie	exon	237739232	237739309	1000	+	.	gene_id "MSTRG.108026"; transcript_id "MSTRG.108026.187"; exon_number "8";
chr2	StringTie	exon	237748364	237748399	1000	+	.	gene_id "MSTRG.108026"; transcript_id "MSTRG.108026.187"; exon_number "9";
chr2	StringTie	exon	237749199	237749324	1000	+	.	gene_id "MSTRG.108026"; transcript_id "MSTRG.108026.187"; exon_number "10";
chr2	StringTie	exon	237751200	237751271	1000	+	.	gene_id "MSTRG.108026"; transcript_id "MSTRG.108026.187"; exon_number "11";
chr2	StringTie	exon	237753309	237753479	1000	+	.	gene_id "MSTRG.108026"; transcript_id "MSTRG.108026.187"; exon_number "12";
chr2	StringTie	exon	237756095	237756187	1000	+	.	gene_id "MSTRG.108026"; transcript_id "MSTRG.108026.187"; exon_number "13";
chr2	StringTie	exon	237760064	237760205	1000	+	.	gene_id "MSTRG.108026"; transcript_id "MSTRG.108026.187"; exon_number "14";
chr2	StringTie	exon	237769943	237769992	1000	+	.	gene_id "MSTRG.108026"; transcript_id "MSTRG.108026.187"; exon_number "15";
chr2	StringTie	exon	237772081	237772198	1000	+	.	gene_id "MSTRG.108026"; transcript_id "MSTRG.108026.187"; exon_number "16";
chr2	StringTie	exon	237772866	237772945	1000	+	.	gene_id "MSTRG.108026"; transcript_id "MSTRG.108026.187"; exon_number "17";
chr2	StringTie	exon	237774358	237774462	1000	+	.	gene_id "MSTRG.108026"; transcript_id "MSTRG.108026.187"; exon_number "18";
chr2	StringTie	exon	237779422	237783492	1000	+	.	gene_id "MSTRG.108026"; transcript_id "MSTRG.108026.187"; exon_number "19";
chr2	StringTie	transcript	237692174	237786179	1000	+	.	gene_id "MSTRG.108026"; transcript_id "MSTRG.108026.188";
chr2	StringTie	exon	237692174	237692521	1000	+	.	gene_id "MSTRG.108026"; transcript_id "MSTRG.108026.188"; exon_number "1";
chr2	StringTie	exon	237708544	237708630	1000	+	.	gene_id "MSTRG.108026"; transcript_id "MSTRG.108026.188"; exon_number "2";
chr2	StringTie	exon	237727876	237727935	1000	+	.	gene_id "MSTRG.108026"; transcript_id "MSTRG.108026.188"; exon_number "3";
chr2	StringTie	exon	237735268	237735333	1000	+	.	gene_id "MSTRG.108026"; transcript_id "MSTRG.108026.188"; exon_number "4";
chr2	StringTie	exon	237739232	237739309	1000	+	.	gene_id "MSTRG.108026"; transcript_id "MSTRG.108026.188"; exon_number "5";
chr2	StringTie	exon	237748364	237748399	1000	+	.	gene_id "MSTRG.108026"; transcript_id "MSTRG.108026.188"; exon_number "6";
chr2	StringTie	exon	237749199	237749324	1000	+	.	gene_id "MSTRG.108026"; transcript_id "MSTRG.108026.188"; exon_number "7";
chr2	StringTie	exon	237753309	237753479	1000	+	.	gene_id "MSTRG.108026"; transcript_id "MSTRG.108026.188"; exon_number "8";
chr2	StringTie	exon	237756095	237756187	1000	+	.	gene_id "MSTRG.108026"; transcript_id "MSTRG.108026.188"; exon_number "9";
chr2	StringTie	exon	237760064	237760205	1000	+	.	gene_id "MSTRG.108026"; transcript_id "MSTRG.108026.188"; exon_number "10";
chr2	StringTie	exon	237762603	237769818	1000	+	.	gene_id "MSTRG.108026"; transcript_id "MSTRG.108026.188"; exon_number "11";
chr2	StringTie	exon	237769943	237769992	1000	+	.	gene_id "MSTRG.108026"; transcript_id "MSTRG.108026.188"; exon_number "12";
chr2	StringTie	exon	237772081	237772198	1000	+	.	gene_id "MSTRG.108026"; transcript_id "MSTRG.108026.188"; exon_number "13";
chr2	StringTie	exon	237772866	237772945	1000	+	.	gene_id "MSTRG.108026"; transcript_id "MSTRG.108026.188"; exon_number "14";
chr2	StringTie	exon	237774358	237774462	1000	+	.	gene_id "MSTRG.108026"; transcript_id "MSTRG.108026.188"; exon_number "15";
chr2	StringTie	exon	237779422	237786179	1000	+	.	gene_id "MSTRG.108026"; transcript_id "MSTRG.108026.188"; exon_number "16";
chr2	StringTie	transcript	237692174	237765922	1000	+	.	gene_id "MSTRG.108026"; transcript_id "MSTRG.108026.189";
chr2	StringTie	exon	237692174	237692595	1000	+	.	gene_id "MSTRG.108026"; transcript_id "MSTRG.108026.189"; exon_number "1";
chr2	StringTie	exon	237708544	237708630	1000	+	.	gene_id "MSTRG.108026"; transcript_id "MSTRG.108026.189"; exon_number "2";
chr2	StringTie	exon	237719523	237719567	1000	+	.	gene_id "MSTRG.108026"; transcript_id "MSTRG.108026.189"; exon_number "3";
chr2	StringTie	exon	237720772	237720822	1000	+	.	gene_id "MSTRG.108026"; transcript_id "MSTRG.108026.189"; exon_number "4";
chr2	StringTie	exon	237727876	237727935	1000	+	.	gene_id "MSTRG.108026"; transcript_id "MSTRG.108026.189"; exon_number "5";
chr2	StringTie	exon	237748364	237748399	1000	+	.	gene_id "MSTRG.108026"; transcript_id "MSTRG.108026.189"; exon_number "6";
chr2	StringTie	exon	237749199	237749324	1000	+	.	gene_id "MSTRG.108026"; transcript_id "MSTRG.108026.189"; exon_number "7";
chr2	StringTie	exon	237753309	237753479	1000	+	.	gene_id "MSTRG.108026"; transcript_id "MSTRG.108026.189"; exon_number "8";
chr2	StringTie	exon	237756095	237756187	1000	+	.	gene_id "MSTRG.108026"; transcript_id "MSTRG.108026.189"; exon_number "9";
chr2	StringTie	exon	237760064	237760205	1000	+	.	gene_id "MSTRG.108026"; transcript_id "MSTRG.108026.189"; exon_number "10";
chr2	StringTie	exon	237762603	237765922	1000	+	.	gene_id "MSTRG.108026"; transcript_id "MSTRG.108026.189"; exon_number "11";
chr2	StringTie	transcript	237627581	237781116	1000	+	.	gene_id "MSTRG.108026"; transcript_id "MSTRG.108026.19";
chr2	StringTie	exon	237627581	237627740	1000	+	.	gene_id "MSTRG.108026"; transcript_id "MSTRG.108026.19"; exon_number "1";
chr2	StringTie	exon	237708544	237708630	1000	+	.	gene_id "MSTRG.108026"; transcript_id "MSTRG.108026.19"; exon_number "2";
chr2	StringTie	exon	237714259	237714276	1000	+	.	gene_id "MSTRG.108026"; transcript_id "MSTRG.108026.19"; exon_number "3";
chr2	StringTie	exon	237717762	237717809	1000	+	.	gene_id "MSTRG.108026"; transcript_id "MSTRG.108026.19"; exon_number "4";
chr2	StringTie	exon	237719523	237719567	1000	+	.	gene_id "MSTRG.108026"; transcript_id "MSTRG.108026.19"; exon_number "5";
chr2	StringTie	exon	237720772	237720822	1000	+	.	gene_id "MSTRG.108026"; transcript_id "MSTRG.108026.19"; exon_number "6";
chr2	StringTie	exon	237727876	237727935	1000	+	.	gene_id "MSTRG.108026"; transcript_id "MSTRG.108026.19"; exon_number "7";
chr2	StringTie	exon	237739232	237739309	1000	+	.	gene_id "MSTRG.108026"; transcript_id "MSTRG.108026.19"; exon_number "8";
chr2	StringTie	exon	237748364	237748399	1000	+	.	gene_id "MSTRG.108026"; transcript_id "MSTRG.108026.19"; exon_number "9";
chr2	StringTie	exon	237749199	237749324	1000	+	.	gene_id "MSTRG.108026"; transcript_id "MSTRG.108026.19"; exon_number "10";
chr2	StringTie	exon	237753309	237753479	1000	+	.	gene_id "MSTRG.108026"; transcript_id "MSTRG.108026.19"; exon_number "11";
chr2	StringTie	exon	237756095	237756187	1000	+	.	gene_id "MSTRG.108026"; transcript_id "MSTRG.108026.19"; exon_number "12";
chr2	StringTie	exon	237760064	237760205	1000	+	.	gene_id "MSTRG.108026"; transcript_id "MSTRG.108026.19"; exon_number "13";
chr2	StringTie	exon	237769943	237769992	1000	+	.	gene_id "MSTRG.108026"; transcript_id "MSTRG.108026.19"; exon_number "14";
chr2	StringTie	exon	237772081	237772198	1000	+	.	gene_id "MSTRG.108026"; transcript_id "MSTRG.108026.19"; exon_number "15";
chr2	StringTie	exon	237772866	237772945	1000	+	.	gene_id "MSTRG.108026"; transcript_id "MSTRG.108026.19"; exon_number "16";
chr2	StringTie	exon	237774358	237774462	1000	+	.	gene_id "MSTRG.108026"; transcript_id "MSTRG.108026.19"; exon_number "17";
chr2	StringTie	exon	237775541	237775600	1000	+	.	gene_id "MSTRG.108026"; transcript_id "MSTRG.108026.19"; exon_number "18";
chr2	StringTie	exon	237779422	237781116	1000	+	.	gene_id "MSTRG.108026"; transcript_id "MSTRG.108026.19"; exon_number "19";
chr2	StringTie	transcript	237692174	237780327	1000	+	.	gene_id "MSTRG.108026"; transcript_id "MSTRG.108026.190";
chr2	StringTie	exon	237692174	237692521	1000	+	.	gene_id "MSTRG.108026"; transcript_id "MSTRG.108026.190"; exon_number "1";
chr2	StringTie	exon	237708544	237708630	1000	+	.	gene_id "MSTRG.108026"; transcript_id "MSTRG.108026.190"; exon_number "2";
chr2	StringTie	exon	237714259	237714276	1000	+	.	gene_id "MSTRG.108026"; transcript_id "MSTRG.108026.190"; exon_number "3";
chr2	StringTie	exon	237717762	237717809	1000	+	.	gene_id "MSTRG.108026"; transcript_id "MSTRG.108026.190"; exon_number "4";
chr2	StringTie	exon	237719523	237719567	1000	+	.	gene_id "MSTRG.108026"; transcript_id "MSTRG.108026.190"; exon_number "5";
chr2	StringTie	exon	237720772	237720822	1000	+	.	gene_id "MSTRG.108026"; transcript_id "MSTRG.108026.190"; exon_number "6";
chr2	StringTie	exon	237733774	237733818	1000	+	.	gene_id "MSTRG.108026"; transcript_id "MSTRG.108026.190"; exon_number "7";
chr2	StringTie	exon	237735268	237735333	1000	+	.	gene_id "MSTRG.108026"; transcript_id "MSTRG.108026.190"; exon_number "8";
chr2	StringTie	exon	237739232	237739309	1000	+	.	gene_id "MSTRG.108026"; transcript_id "MSTRG.108026.190"; exon_number "9";
chr2	StringTie	exon	237748364	237748399	1000	+	.	gene_id "MSTRG.108026"; transcript_id "MSTRG.108026.190"; exon_number "10";
chr2	StringTie	exon	237749199	237749324	1000	+	.	gene_id "MSTRG.108026"; transcript_id "MSTRG.108026.190"; exon_number "11";
chr2	StringTie	exon	237753309	237753479	1000	+	.	gene_id "MSTRG.108026"; transcript_id "MSTRG.108026.190"; exon_number "12";
chr2	StringTie	exon	237756095	237756187	1000	+	.	gene_id "MSTRG.108026"; transcript_id "MSTRG.108026.190"; exon_number "13";
chr2	StringTie	exon	237760064	237760205	1000	+	.	gene_id "MSTRG.108026"; transcript_id "MSTRG.108026.190"; exon_number "14";
chr2	StringTie	exon	237762603	237769818	1000	+	.	gene_id "MSTRG.108026"; transcript_id "MSTRG.108026.190"; exon_number "15";
chr2	StringTie	exon	237769943	237772198	1000	+	.	gene_id "MSTRG.108026"; transcript_id "MSTRG.108026.190"; exon_number "16";
chr2	StringTie	exon	237772866	237772945	1000	+	.	gene_id "MSTRG.108026"; transcript_id "MSTRG.108026.190"; exon_number "17";
chr2	StringTie	exon	237774358	237774462	1000	+	.	gene_id "MSTRG.108026"; transcript_id "MSTRG.108026.190"; exon_number "18";
chr2	StringTie	exon	237779335	237780327	1000	+	.	gene_id "MSTRG.108026"; transcript_id "MSTRG.108026.190"; exon_number "19";
chr2	StringTie	transcript	237692176	237766577	1000	+	.	gene_id "MSTRG.108026"; transcript_id "MSTRG.108026.191";
chr2	StringTie	exon	237692176	237692521	1000	+	.	gene_id "MSTRG.108026"; transcript_id "MSTRG.108026.191"; exon_number "1";
chr2	StringTie	exon	237708544	237708630	1000	+	.	gene_id "MSTRG.108026"; transcript_id "MSTRG.108026.191"; exon_number "2";
chr2	StringTie	exon	237714259	237714276	1000	+	.	gene_id "MSTRG.108026"; transcript_id "MSTRG.108026.191"; exon_number "3";
chr2	StringTie	exon	237717762	237717809	1000	+	.	gene_id "MSTRG.108026"; transcript_id "MSTRG.108026.191"; exon_number "4";
chr2	StringTie	exon	237719523	237719567	1000	+	.	gene_id "MSTRG.108026"; transcript_id "MSTRG.108026.191"; exon_number "5";
chr2	StringTie	exon	237720772	237720822	1000	+	.	gene_id "MSTRG.108026"; transcript_id "MSTRG.108026.191"; exon_number "6";
chr2	StringTie	exon	237727876	237727935	1000	+	.	gene_id "MSTRG.108026"; transcript_id "MSTRG.108026.191"; exon_number "7";
chr2	StringTie	exon	237739232	237739309	1000	+	.	gene_id "MSTRG.108026"; transcript_id "MSTRG.108026.191"; exon_number "8";
chr2	StringTie	exon	237748364	237748399	1000	+	.	gene_id "MSTRG.108026"; transcript_id "MSTRG.108026.191"; exon_number "9";
chr2	StringTie	exon	237749199	237749324	1000	+	.	gene_id "MSTRG.108026"; transcript_id "MSTRG.108026.191"; exon_number "10";
chr2	StringTie	exon	237751200	237751271	1000	+	.	gene_id "MSTRG.108026"; transcript_id "MSTRG.108026.191"; exon_number "11";
chr2	StringTie	exon	237753309	237753479	1000	+	.	gene_id "MSTRG.108026"; transcript_id "MSTRG.108026.191"; exon_number "12";
chr2	StringTie	exon	237756095	237756187	1000	+	.	gene_id "MSTRG.108026"; transcript_id "MSTRG.108026.191"; exon_number "13";
chr2	StringTie	exon	237760064	237760205	1000	+	.	gene_id "MSTRG.108026"; transcript_id "MSTRG.108026.191"; exon_number "14";
chr2	StringTie	exon	237762603	237766577	1000	+	.	gene_id "MSTRG.108026"; transcript_id "MSTRG.108026.191"; exon_number "15";
chr2	StringTie	transcript	237692178	237779561	1000	+	.	gene_id "MSTRG.108026"; transcript_id "MSTRG.108026.192";
chr2	StringTie	exon	237692178	237692521	1000	+	.	gene_id "MSTRG.108026"; transcript_id "MSTRG.108026.192"; exon_number "1";
chr2	StringTie	exon	237708544	237708630	1000	+	.	gene_id "MSTRG.108026"; transcript_id "MSTRG.108026.192"; exon_number "2";
chr2	StringTie	exon	237719523	237719567	1000	+	.	gene_id "MSTRG.108026"; transcript_id "MSTRG.108026.192"; exon_number "3";
chr2	StringTie	exon	237727876	237727935	1000	+	.	gene_id "MSTRG.108026"; transcript_id "MSTRG.108026.192"; exon_number "4";
chr2	StringTie	exon	237748364	237748399	1000	+	.	gene_id "MSTRG.108026"; transcript_id "MSTRG.108026.192"; exon_number "5";
chr2	StringTie	exon	237749199	237749324	1000	+	.	gene_id "MSTRG.108026"; transcript_id "MSTRG.108026.192"; exon_number "6";
chr2	StringTie	exon	237753309	237753479	1000	+	.	gene_id "MSTRG.108026"; transcript_id "MSTRG.108026.192"; exon_number "7";
chr2	StringTie	exon	237756095	237756187	1000	+	.	gene_id "MSTRG.108026"; transcript_id "MSTRG.108026.192"; exon_number "8";
chr2	StringTie	exon	237760064	237760205	1000	+	.	gene_id "MSTRG.108026"; transcript_id "MSTRG.108026.192"; exon_number "9";
chr2	StringTie	exon	237762603	237769992	1000	+	.	gene_id "MSTRG.108026"; transcript_id "MSTRG.108026.192"; exon_number "10";
chr2	StringTie	exon	237772081	237772182	1000	+	.	gene_id "MSTRG.108026"; transcript_id "MSTRG.108026.192"; exon_number "11";
chr2	StringTie	exon	237772866	237772945	1000	+	.	gene_id "MSTRG.108026"; transcript_id "MSTRG.108026.192"; exon_number "12";
chr2	StringTie	exon	237774358	237774462	1000	+	.	gene_id "MSTRG.108026"; transcript_id "MSTRG.108026.192"; exon_number "13";
chr2	StringTie	exon	237779422	237779561	1000	+	.	gene_id "MSTRG.108026"; transcript_id "MSTRG.108026.192"; exon_number "14";
chr2	StringTie	transcript	237692179	237781851	1000	+	.	gene_id "MSTRG.108026"; transcript_id "MSTRG.108026.193";
chr2	StringTie	exon	237692179	237692521	1000	+	.	gene_id "MSTRG.108026"; transcript_id "MSTRG.108026.193"; exon_number "1";
chr2	StringTie	exon	237708544	237708630	1000	+	.	gene_id "MSTRG.108026"; transcript_id "MSTRG.108026.193"; exon_number "2";
chr2	StringTie	exon	237714259	237714276	1000	+	.	gene_id "MSTRG.108026"; transcript_id "MSTRG.108026.193"; exon_number "3";
chr2	StringTie	exon	237717762	237717809	1000	+	.	gene_id "MSTRG.108026"; transcript_id "MSTRG.108026.193"; exon_number "4";
chr2	StringTie	exon	237719523	237719567	1000	+	.	gene_id "MSTRG.108026"; transcript_id "MSTRG.108026.193"; exon_number "5";
chr2	StringTie	exon	237720772	237720822	1000	+	.	gene_id "MSTRG.108026"; transcript_id "MSTRG.108026.193"; exon_number "6";
chr2	StringTie	exon	237733774	237733818	1000	+	.	gene_id "MSTRG.108026"; transcript_id "MSTRG.108026.193"; exon_number "7";
chr2	StringTie	exon	237735268	237735333	1000	+	.	gene_id "MSTRG.108026"; transcript_id "MSTRG.108026.193"; exon_number "8";
chr2	StringTie	exon	237739232	237739309	1000	+	.	gene_id "MSTRG.108026"; transcript_id "MSTRG.108026.193"; exon_number "9";
chr2	StringTie	exon	237748364	237748399	1000	+	.	gene_id "MSTRG.108026"; transcript_id "MSTRG.108026.193"; exon_number "10";
chr2	StringTie	exon	237749199	237749324	1000	+	.	gene_id "MSTRG.108026"; transcript_id "MSTRG.108026.193"; exon_number "11";
chr2	StringTie	exon	237751200	237751271	1000	+	.	gene_id "MSTRG.108026"; transcript_id "MSTRG.108026.193"; exon_number "12";
chr2	StringTie	exon	237753309	237753479	1000	+	.	gene_id "MSTRG.108026"; transcript_id "MSTRG.108026.193"; exon_number "13";
chr2	StringTie	exon	237756095	237756187	1000	+	.	gene_id "MSTRG.108026"; transcript_id "MSTRG.108026.193"; exon_number "14";
chr2	StringTie	exon	237757456	237757548	1000	+	.	gene_id "MSTRG.108026"; transcript_id "MSTRG.108026.193"; exon_number "15";
chr2	StringTie	exon	237760064	237760205	1000	+	.	gene_id "MSTRG.108026"; transcript_id "MSTRG.108026.193"; exon_number "16";
chr2	StringTie	exon	237769943	237769992	1000	+	.	gene_id "MSTRG.108026"; transcript_id "MSTRG.108026.193"; exon_number "17";
chr2	StringTie	exon	237772081	237772198	1000	+	.	gene_id "MSTRG.108026"; transcript_id "MSTRG.108026.193"; exon_number "18";
chr2	StringTie	exon	237772866	237772945	1000	+	.	gene_id "MSTRG.108026"; transcript_id "MSTRG.108026.193"; exon_number "19";
chr2	StringTie	exon	237774358	237774462	1000	+	.	gene_id "MSTRG.108026"; transcript_id "MSTRG.108026.193"; exon_number "20";
chr2	StringTie	exon	237779422	237781851	1000	+	.	gene_id "MSTRG.108026"; transcript_id "MSTRG.108026.193"; exon_number "21";
chr2	StringTie	transcript	237692181	237781643	1000	+	.	gene_id "MSTRG.108026"; transcript_id "MSTRG.108026.194";
chr2	StringTie	exon	237692181	237692521	1000	+	.	gene_id "MSTRG.108026"; transcript_id "MSTRG.108026.194"; exon_number "1";
chr2	StringTie	exon	237708544	237708630	1000	+	.	gene_id "MSTRG.108026"; transcript_id "MSTRG.108026.194"; exon_number "2";
chr2	StringTie	exon	237719523	237719567	1000	+	.	gene_id "MSTRG.108026"; transcript_id "MSTRG.108026.194"; exon_number "3";
chr2	StringTie	exon	237720772	237720822	1000	+	.	gene_id "MSTRG.108026"; transcript_id "MSTRG.108026.194"; exon_number "4";
chr2	StringTie	exon	237727876	237727935	1000	+	.	gene_id "MSTRG.108026"; transcript_id "MSTRG.108026.194"; exon_number "5";
chr2	StringTie	exon	237739232	237739309	1000	+	.	gene_id "MSTRG.108026"; transcript_id "MSTRG.108026.194"; exon_number "6";
chr2	StringTie	exon	237748364	237748399	1000	+	.	gene_id "MSTRG.108026"; transcript_id "MSTRG.108026.194"; exon_number "7";
chr2	StringTie	exon	237749199	237749324	1000	+	.	gene_id "MSTRG.108026"; transcript_id "MSTRG.108026.194"; exon_number "8";
chr2	StringTie	exon	237751200	237751271	1000	+	.	gene_id "MSTRG.108026"; transcript_id "MSTRG.108026.194"; exon_number "9";
chr2	StringTie	exon	237753309	237753479	1000	+	.	gene_id "MSTRG.108026"; transcript_id "MSTRG.108026.194"; exon_number "10";
chr2	StringTie	exon	237756095	237756187	1000	+	.	gene_id "MSTRG.108026"; transcript_id "MSTRG.108026.194"; exon_number "11";
chr2	StringTie	exon	237760064	237760205	1000	+	.	gene_id "MSTRG.108026"; transcript_id "MSTRG.108026.194"; exon_number "12";
chr2	StringTie	exon	237769943	237769992	1000	+	.	gene_id "MSTRG.108026"; transcript_id "MSTRG.108026.194"; exon_number "13";
chr2	StringTie	exon	237772081	237772198	1000	+	.	gene_id "MSTRG.108026"; transcript_id "MSTRG.108026.194"; exon_number "14";
chr2	StringTie	exon	237772866	237772945	1000	+	.	gene_id "MSTRG.108026"; transcript_id "MSTRG.108026.194"; exon_number "15";
chr2	StringTie	exon	237774358	237774462	1000	+	.	gene_id "MSTRG.108026"; transcript_id "MSTRG.108026.194"; exon_number "16";
chr2	StringTie	exon	237779422	237781643	1000	+	.	gene_id "MSTRG.108026"; transcript_id "MSTRG.108026.194"; exon_number "17";
chr2	StringTie	transcript	237692182	237766118	1000	+	.	gene_id "MSTRG.108026"; transcript_id "MSTRG.108026.195";
chr2	StringTie	exon	237692182	237692521	1000	+	.	gene_id "MSTRG.108026"; transcript_id "MSTRG.108026.195"; exon_number "1";
chr2	StringTie	exon	237708544	237708630	1000	+	.	gene_id "MSTRG.108026"; transcript_id "MSTRG.108026.195"; exon_number "2";
chr2	StringTie	exon	237714259	237714276	1000	+	.	gene_id "MSTRG.108026"; transcript_id "MSTRG.108026.195"; exon_number "3";
chr2	StringTie	exon	237717762	237717809	1000	+	.	gene_id "MSTRG.108026"; transcript_id "MSTRG.108026.195"; exon_number "4";
chr2	StringTie	exon	237719523	237719567	1000	+	.	gene_id "MSTRG.108026"; transcript_id "MSTRG.108026.195"; exon_number "5";
chr2	StringTie	exon	237720772	237720822	1000	+	.	gene_id "MSTRG.108026"; transcript_id "MSTRG.108026.195"; exon_number "6";
chr2	StringTie	exon	237739232	237739309	1000	+	.	gene_id "MSTRG.108026"; transcript_id "MSTRG.108026.195"; exon_number "7";
chr2	StringTie	exon	237748364	237748399	1000	+	.	gene_id "MSTRG.108026"; transcript_id "MSTRG.108026.195"; exon_number "8";
chr2	StringTie	exon	237749199	237749324	1000	+	.	gene_id "MSTRG.108026"; transcript_id "MSTRG.108026.195"; exon_number "9";
chr2	StringTie	exon	237751200	237751271	1000	+	.	gene_id "MSTRG.108026"; transcript_id "MSTRG.108026.195"; exon_number "10";
chr2	StringTie	exon	237753309	237753479	1000	+	.	gene_id "MSTRG.108026"; transcript_id "MSTRG.108026.195"; exon_number "11";
chr2	StringTie	exon	237756095	237756187	1000	+	.	gene_id "MSTRG.108026"; transcript_id "MSTRG.108026.195"; exon_number "12";
chr2	StringTie	exon	237757456	237757548	1000	+	.	gene_id "MSTRG.108026"; transcript_id "MSTRG.108026.195"; exon_number "13";
chr2	StringTie	exon	237758729	237758821	1000	+	.	gene_id "MSTRG.108026"; transcript_id "MSTRG.108026.195"; exon_number "14";
chr2	StringTie	exon	237760064	237760205	1000	+	.	gene_id "MSTRG.108026"; transcript_id "MSTRG.108026.195"; exon_number "15";
chr2	StringTie	exon	237762603	237766118	1000	+	.	gene_id "MSTRG.108026"; transcript_id "MSTRG.108026.195"; exon_number "16";
chr2	StringTie	transcript	237692182	237780309	1000	+	.	gene_id "MSTRG.108026"; transcript_id "MSTRG.108026.196";
chr2	StringTie	exon	237692182	237692595	1000	+	.	gene_id "MSTRG.108026"; transcript_id "MSTRG.108026.196"; exon_number "1";
chr2	StringTie	exon	237708544	237708630	1000	+	.	gene_id "MSTRG.108026"; transcript_id "MSTRG.108026.196"; exon_number "2";
chr2	StringTie	exon	237727876	237727935	1000	+	.	gene_id "MSTRG.108026"; transcript_id "MSTRG.108026.196"; exon_number "3";
chr2	StringTie	exon	237748364	237748399	1000	+	.	gene_id "MSTRG.108026"; transcript_id "MSTRG.108026.196"; exon_number "4";
chr2	StringTie	exon	237749199	237749324	1000	+	.	gene_id "MSTRG.108026"; transcript_id "MSTRG.108026.196"; exon_number "5";
chr2	StringTie	exon	237751200	237751271	1000	+	.	gene_id "MSTRG.108026"; transcript_id "MSTRG.108026.196"; exon_number "6";
chr2	StringTie	exon	237753309	237753479	1000	+	.	gene_id "MSTRG.108026"; transcript_id "MSTRG.108026.196"; exon_number "7";
chr2	StringTie	exon	237756095	237756187	1000	+	.	gene_id "MSTRG.108026"; transcript_id "MSTRG.108026.196"; exon_number "8";
chr2	StringTie	exon	237760064	237760205	1000	+	.	gene_id "MSTRG.108026"; transcript_id "MSTRG.108026.196"; exon_number "9";
chr2	StringTie	exon	237762603	237772945	1000	+	.	gene_id "MSTRG.108026"; transcript_id "MSTRG.108026.196"; exon_number "10";
chr2	StringTie	exon	237774358	237774462	1000	+	.	gene_id "MSTRG.108026"; transcript_id "MSTRG.108026.196"; exon_number "11";
chr2	StringTie	exon	237779422	237780309	1000	+	.	gene_id "MSTRG.108026"; transcript_id "MSTRG.108026.196"; exon_number "12";
chr2	StringTie	transcript	237692182	237784114	1000	+	.	gene_id "MSTRG.108026"; transcript_id "MSTRG.108026.197";
chr2	StringTie	exon	237692182	237692521	1000	+	.	gene_id "MSTRG.108026"; transcript_id "MSTRG.108026.197"; exon_number "1";
chr2	StringTie	exon	237708544	237708630	1000	+	.	gene_id "MSTRG.108026"; transcript_id "MSTRG.108026.197"; exon_number "2";
chr2	StringTie	exon	237717762	237717809	1000	+	.	gene_id "MSTRG.108026"; transcript_id "MSTRG.108026.197"; exon_number "3";
chr2	StringTie	exon	237719523	237719567	1000	+	.	gene_id "MSTRG.108026"; transcript_id "MSTRG.108026.197"; exon_number "4";
chr2	StringTie	exon	237720772	237720822	1000	+	.	gene_id "MSTRG.108026"; transcript_id "MSTRG.108026.197"; exon_number "5";
chr2	StringTie	exon	237727876	237727935	1000	+	.	gene_id "MSTRG.108026"; transcript_id "MSTRG.108026.197"; exon_number "6";
chr2	StringTie	exon	237739232	237739309	1000	+	.	gene_id "MSTRG.108026"; transcript_id "MSTRG.108026.197"; exon_number "7";
chr2	StringTie	exon	237748364	237748399	1000	+	.	gene_id "MSTRG.108026"; transcript_id "MSTRG.108026.197"; exon_number "8";
chr2	StringTie	exon	237749199	237749324	1000	+	.	gene_id "MSTRG.108026"; transcript_id "MSTRG.108026.197"; exon_number "9";
chr2	StringTie	exon	237753309	237753479	1000	+	.	gene_id "MSTRG.108026"; transcript_id "MSTRG.108026.197"; exon_number "10";
chr2	StringTie	exon	237756095	237756187	1000	+	.	gene_id "MSTRG.108026"; transcript_id "MSTRG.108026.197"; exon_number "11";
chr2	StringTie	exon	237757456	237757548	1000	+	.	gene_id "MSTRG.108026"; transcript_id "MSTRG.108026.197"; exon_number "12";
chr2	StringTie	exon	237758729	237758821	1000	+	.	gene_id "MSTRG.108026"; transcript_id "MSTRG.108026.197"; exon_number "13";
chr2	StringTie	exon	237760064	237760205	1000	+	.	gene_id "MSTRG.108026"; transcript_id "MSTRG.108026.197"; exon_number "14";
chr2	StringTie	exon	237769943	237769992	1000	+	.	gene_id "MSTRG.108026"; transcript_id "MSTRG.108026.197"; exon_number "15";
chr2	StringTie	exon	237772081	237772198	1000	+	.	gene_id "MSTRG.108026"; transcript_id "MSTRG.108026.197"; exon_number "16";
chr2	StringTie	exon	237772866	237772945	1000	+	.	gene_id "MSTRG.108026"; transcript_id "MSTRG.108026.197"; exon_number "17";
chr2	StringTie	exon	237774358	237774462	1000	+	.	gene_id "MSTRG.108026"; transcript_id "MSTRG.108026.197"; exon_number "18";
chr2	StringTie	exon	237779422	237784114	1000	+	.	gene_id "MSTRG.108026"; transcript_id "MSTRG.108026.197"; exon_number "19";
chr2	StringTie	transcript	237692183	237780330	1000	+	.	gene_id "MSTRG.108026"; transcript_id "MSTRG.108026.198";
chr2	StringTie	exon	237692183	237692521	1000	+	.	gene_id "MSTRG.108026"; transcript_id "MSTRG.108026.198"; exon_number "1";
chr2	StringTie	exon	237708544	237708630	1000	+	.	gene_id "MSTRG.108026"; transcript_id "MSTRG.108026.198"; exon_number "2";
chr2	StringTie	exon	237714259	237714276	1000	+	.	gene_id "MSTRG.108026"; transcript_id "MSTRG.108026.198"; exon_number "3";
chr2	StringTie	exon	237717762	237717809	1000	+	.	gene_id "MSTRG.108026"; transcript_id "MSTRG.108026.198"; exon_number "4";
chr2	StringTie	exon	237719523	237719567	1000	+	.	gene_id "MSTRG.108026"; transcript_id "MSTRG.108026.198"; exon_number "5";
chr2	StringTie	exon	237720772	237720822	1000	+	.	gene_id "MSTRG.108026"; transcript_id "MSTRG.108026.198"; exon_number "6";
chr2	StringTie	exon	237723548	237723586	1000	+	.	gene_id "MSTRG.108026"; transcript_id "MSTRG.108026.198"; exon_number "7";
chr2	StringTie	exon	237727876	237727935	1000	+	.	gene_id "MSTRG.108026"; transcript_id "MSTRG.108026.198"; exon_number "8";
chr2	StringTie	exon	237729780	237729842	1000	+	.	gene_id "MSTRG.108026"; transcript_id "MSTRG.108026.198"; exon_number "9";
chr2	StringTie	exon	237735268	237735333	1000	+	.	gene_id "MSTRG.108026"; transcript_id "MSTRG.108026.198"; exon_number "10";
chr2	StringTie	exon	237739232	237739309	1000	+	.	gene_id "MSTRG.108026"; transcript_id "MSTRG.108026.198"; exon_number "11";
chr2	StringTie	exon	237748364	237748399	1000	+	.	gene_id "MSTRG.108026"; transcript_id "MSTRG.108026.198"; exon_number "12";
chr2	StringTie	exon	237749199	237749324	1000	+	.	gene_id "MSTRG.108026"; transcript_id "MSTRG.108026.198"; exon_number "13";
chr2	StringTie	exon	237751200	237751271	1000	+	.	gene_id "MSTRG.108026"; transcript_id "MSTRG.108026.198"; exon_number "14";
chr2	StringTie	exon	237753309	237753479	1000	+	.	gene_id "MSTRG.108026"; transcript_id "MSTRG.108026.198"; exon_number "15";
chr2	StringTie	exon	237756095	237756187	1000	+	.	gene_id "MSTRG.108026"; transcript_id "MSTRG.108026.198"; exon_number "16";
chr2	StringTie	exon	237760064	237760205	1000	+	.	gene_id "MSTRG.108026"; transcript_id "MSTRG.108026.198"; exon_number "17";
chr2	StringTie	exon	237762603	237769818	1000	+	.	gene_id "MSTRG.108026"; transcript_id "MSTRG.108026.198"; exon_number "18";
chr2	StringTie	exon	237769943	237772198	1000	+	.	gene_id "MSTRG.108026"; transcript_id "MSTRG.108026.198"; exon_number "19";
chr2	StringTie	exon	237772866	237772945	1000	+	.	gene_id "MSTRG.108026"; transcript_id "MSTRG.108026.198"; exon_number "20";
chr2	StringTie	exon	237774358	237774462	1000	+	.	gene_id "MSTRG.108026"; transcript_id "MSTRG.108026.198"; exon_number "21";
chr2	StringTie	exon	237775541	237775600	1000	+	.	gene_id "MSTRG.108026"; transcript_id "MSTRG.108026.198"; exon_number "22";
chr2	StringTie	exon	237779422	237780330	1000	+	.	gene_id "MSTRG.108026"; transcript_id "MSTRG.108026.198"; exon_number "23";
chr2	StringTie	transcript	237692185	237765959	1000	+	.	gene_id "MSTRG.108026"; transcript_id "MSTRG.108026.199";
chr2	StringTie	exon	237692185	237692521	1000	+	.	gene_id "MSTRG.108026"; transcript_id "MSTRG.108026.199"; exon_number "1";
chr2	StringTie	exon	237708544	237708630	1000	+	.	gene_id "MSTRG.108026"; transcript_id "MSTRG.108026.199"; exon_number "2";
chr2	StringTie	exon	237714259	237714276	1000	+	.	gene_id "MSTRG.108026"; transcript_id "MSTRG.108026.199"; exon_number "3";
chr2	StringTie	exon	237717762	237717809	1000	+	.	gene_id "MSTRG.108026"; transcript_id "MSTRG.108026.199"; exon_number "4";
chr2	StringTie	exon	237719523	237719567	1000	+	.	gene_id "MSTRG.108026"; transcript_id "MSTRG.108026.199"; exon_number "5";
chr2	StringTie	exon	237720772	237720822	1000	+	.	gene_id "MSTRG.108026"; transcript_id "MSTRG.108026.199"; exon_number "6";
chr2	StringTie	exon	237727876	237727935	1000	+	.	gene_id "MSTRG.108026"; transcript_id "MSTRG.108026.199"; exon_number "7";
chr2	StringTie	exon	237735268	237735333	1000	+	.	gene_id "MSTRG.108026"; transcript_id "MSTRG.108026.199"; exon_number "8";
chr2	StringTie	exon	237748364	237748399	1000	+	.	gene_id "MSTRG.108026"; transcript_id "MSTRG.108026.199"; exon_number "9";
chr2	StringTie	exon	237749199	237749324	1000	+	.	gene_id "MSTRG.108026"; transcript_id "MSTRG.108026.199"; exon_number "10";
chr2	StringTie	exon	237753309	237753479	1000	+	.	gene_id "MSTRG.108026"; transcript_id "MSTRG.108026.199"; exon_number "11";
chr2	StringTie	exon	237756095	237756187	1000	+	.	gene_id "MSTRG.108026"; transcript_id "MSTRG.108026.199"; exon_number "12";
chr2	StringTie	exon	237760064	237760205	1000	+	.	gene_id "MSTRG.108026"; transcript_id "MSTRG.108026.199"; exon_number "13";
chr2	StringTie	exon	237762603	237765959	1000	+	.	gene_id "MSTRG.108026"; transcript_id "MSTRG.108026.199"; exon_number "14";
chr2	StringTie	transcript	237627472	237655031	1000	+	.	gene_id "MSTRG.108026"; transcript_id "MSTRG.108026.2";
chr2	StringTie	exon	237627472	237627740	1000	+	.	gene_id "MSTRG.108026"; transcript_id "MSTRG.108026.2"; exon_number "1";
chr2	StringTie	exon	237644711	237655031	1000	+	.	gene_id "MSTRG.108026"; transcript_id "MSTRG.108026.2"; exon_number "2";
chr2	StringTie	transcript	237627581	237782076	1000	+	.	gene_id "MSTRG.108026"; transcript_id "MSTRG.108026.20";
chr2	StringTie	exon	237627581	237627740	1000	+	.	gene_id "MSTRG.108026"; transcript_id "MSTRG.108026.20"; exon_number "1";
chr2	StringTie	exon	237708544	237708630	1000	+	.	gene_id "MSTRG.108026"; transcript_id "MSTRG.108026.20"; exon_number "2";
chr2	StringTie	exon	237714259	237714276	1000	+	.	gene_id "MSTRG.108026"; transcript_id "MSTRG.108026.20"; exon_number "3";
chr2	StringTie	exon	237717762	237717809	1000	+	.	gene_id "MSTRG.108026"; transcript_id "MSTRG.108026.20"; exon_number "4";
chr2	StringTie	exon	237719523	237719567	1000	+	.	gene_id "MSTRG.108026"; transcript_id "MSTRG.108026.20"; exon_number "5";
chr2	StringTie	exon	237720772	237720822	1000	+	.	gene_id "MSTRG.108026"; transcript_id "MSTRG.108026.20"; exon_number "6";
chr2	StringTie	exon	237727876	237727933	1000	+	.	gene_id "MSTRG.108026"; transcript_id "MSTRG.108026.20"; exon_number "7";
chr2	StringTie	exon	237739218	237739309	1000	+	.	gene_id "MSTRG.108026"; transcript_id "MSTRG.108026.20"; exon_number "8";
chr2	StringTie	exon	237748364	237748399	1000	+	.	gene_id "MSTRG.108026"; transcript_id "MSTRG.108026.20"; exon_number "9";
chr2	StringTie	exon	237749199	237749324	1000	+	.	gene_id "MSTRG.108026"; transcript_id "MSTRG.108026.20"; exon_number "10";
chr2	StringTie	exon	237753309	237753479	1000	+	.	gene_id "MSTRG.108026"; transcript_id "MSTRG.108026.20"; exon_number "11";
chr2	StringTie	exon	237756095	237756187	1000	+	.	gene_id "MSTRG.108026"; transcript_id "MSTRG.108026.20"; exon_number "12";
chr2	StringTie	exon	237760064	237760205	1000	+	.	gene_id "MSTRG.108026"; transcript_id "MSTRG.108026.20"; exon_number "13";
chr2	StringTie	exon	237769943	237769992	1000	+	.	gene_id "MSTRG.108026"; transcript_id "MSTRG.108026.20"; exon_number "14";
chr2	StringTie	exon	237772081	237772198	1000	+	.	gene_id "MSTRG.108026"; transcript_id "MSTRG.108026.20"; exon_number "15";
chr2	StringTie	exon	237772866	237772945	1000	+	.	gene_id "MSTRG.108026"; transcript_id "MSTRG.108026.20"; exon_number "16";
chr2	StringTie	exon	237774358	237774462	1000	+	.	gene_id "MSTRG.108026"; transcript_id "MSTRG.108026.20"; exon_number "17";
chr2	StringTie	exon	237775541	237775600	1000	+	.	gene_id "MSTRG.108026"; transcript_id "MSTRG.108026.20"; exon_number "18";
chr2	StringTie	exon	237779422	237782076	1000	+	.	gene_id "MSTRG.108026"; transcript_id "MSTRG.108026.20"; exon_number "19";
chr2	StringTie	transcript	237692194	237781724	1000	+	.	gene_id "MSTRG.108026"; transcript_id "MSTRG.108026.200";
chr2	StringTie	exon	237692194	237692521	1000	+	.	gene_id "MSTRG.108026"; transcript_id "MSTRG.108026.200"; exon_number "1";
chr2	StringTie	exon	237708544	237708630	1000	+	.	gene_id "MSTRG.108026"; transcript_id "MSTRG.108026.200"; exon_number "2";
chr2	StringTie	exon	237719523	237719567	1000	+	.	gene_id "MSTRG.108026"; transcript_id "MSTRG.108026.200"; exon_number "3";
chr2	StringTie	exon	237720772	237720822	1000	+	.	gene_id "MSTRG.108026"; transcript_id "MSTRG.108026.200"; exon_number "4";
chr2	StringTie	exon	237748364	237748399	1000	+	.	gene_id "MSTRG.108026"; transcript_id "MSTRG.108026.200"; exon_number "5";
chr2	StringTie	exon	237749199	237749324	1000	+	.	gene_id "MSTRG.108026"; transcript_id "MSTRG.108026.200"; exon_number "6";
chr2	StringTie	exon	237753309	237753479	1000	+	.	gene_id "MSTRG.108026"; transcript_id "MSTRG.108026.200"; exon_number "7";
chr2	StringTie	exon	237756095	237756187	1000	+	.	gene_id "MSTRG.108026"; transcript_id "MSTRG.108026.200"; exon_number "8";
chr2	StringTie	exon	237757456	237757482	1000	+	.	gene_id "MSTRG.108026"; transcript_id "MSTRG.108026.200"; exon_number "9";
chr2	StringTie	exon	237760064	237760205	1000	+	.	gene_id "MSTRG.108026"; transcript_id "MSTRG.108026.200"; exon_number "10";
chr2	StringTie	exon	237762603	237769818	1000	+	.	gene_id "MSTRG.108026"; transcript_id "MSTRG.108026.200"; exon_number "11";
chr2	StringTie	exon	237769943	237769992	1000	+	.	gene_id "MSTRG.108026"; transcript_id "MSTRG.108026.200"; exon_number "12";
chr2	StringTie	exon	237772081	237772198	1000	+	.	gene_id "MSTRG.108026"; transcript_id "MSTRG.108026.200"; exon_number "13";
chr2	StringTie	exon	237772866	237772945	1000	+	.	gene_id "MSTRG.108026"; transcript_id "MSTRG.108026.200"; exon_number "14";
chr2	StringTie	exon	237774358	237774462	1000	+	.	gene_id "MSTRG.108026"; transcript_id "MSTRG.108026.200"; exon_number "15";
chr2	StringTie	exon	237779422	237781724	1000	+	.	gene_id "MSTRG.108026"; transcript_id "MSTRG.108026.200"; exon_number "16";
chr2	StringTie	transcript	237692199	237783533	1000	+	.	gene_id "MSTRG.108026"; transcript_id "MSTRG.108026.201";
chr2	StringTie	exon	237692199	237692521	1000	+	.	gene_id "MSTRG.108026"; transcript_id "MSTRG.108026.201"; exon_number "1";
chr2	StringTie	exon	237708544	237708630	1000	+	.	gene_id "MSTRG.108026"; transcript_id "MSTRG.108026.201"; exon_number "2";
chr2	StringTie	exon	237719523	237719567	1000	+	.	gene_id "MSTRG.108026"; transcript_id "MSTRG.108026.201"; exon_number "3";
chr2	StringTie	exon	237720772	237720822	1000	+	.	gene_id "MSTRG.108026"; transcript_id "MSTRG.108026.201"; exon_number "4";
chr2	StringTie	exon	237727876	237727935	1000	+	.	gene_id "MSTRG.108026"; transcript_id "MSTRG.108026.201"; exon_number "5";
chr2	StringTie	exon	237729780	237729842	1000	+	.	gene_id "MSTRG.108026"; transcript_id "MSTRG.108026.201"; exon_number "6";
chr2	StringTie	exon	237739232	237739309	1000	+	.	gene_id "MSTRG.108026"; transcript_id "MSTRG.108026.201"; exon_number "7";
chr2	StringTie	exon	237748364	237748399	1000	+	.	gene_id "MSTRG.108026"; transcript_id "MSTRG.108026.201"; exon_number "8";
chr2	StringTie	exon	237749199	237749324	1000	+	.	gene_id "MSTRG.108026"; transcript_id "MSTRG.108026.201"; exon_number "9";
chr2	StringTie	exon	237753309	237753479	1000	+	.	gene_id "MSTRG.108026"; transcript_id "MSTRG.108026.201"; exon_number "10";
chr2	StringTie	exon	237756095	237756187	1000	+	.	gene_id "MSTRG.108026"; transcript_id "MSTRG.108026.201"; exon_number "11";
chr2	StringTie	exon	237760064	237760205	1000	+	.	gene_id "MSTRG.108026"; transcript_id "MSTRG.108026.201"; exon_number "12";
chr2	StringTie	exon	237762603	237769818	1000	+	.	gene_id "MSTRG.108026"; transcript_id "MSTRG.108026.201"; exon_number "13";
chr2	StringTie	exon	237769943	237772198	1000	+	.	gene_id "MSTRG.108026"; transcript_id "MSTRG.108026.201"; exon_number "14";
chr2	StringTie	exon	237772866	237772945	1000	+	.	gene_id "MSTRG.108026"; transcript_id "MSTRG.108026.201"; exon_number "15";
chr2	StringTie	exon	237774358	237774462	1000	+	.	gene_id "MSTRG.108026"; transcript_id "MSTRG.108026.201"; exon_number "16";
chr2	StringTie	exon	237775541	237775600	1000	+	.	gene_id "MSTRG.108026"; transcript_id "MSTRG.108026.201"; exon_number "17";
chr2	StringTie	exon	237779422	237783533	1000	+	.	gene_id "MSTRG.108026"; transcript_id "MSTRG.108026.201"; exon_number "18";
chr2	StringTie	transcript	237692200	237790736	1000	+	.	gene_id "MSTRG.108026"; transcript_id "MSTRG.108026.202";
chr2	StringTie	exon	237692200	237692521	1000	+	.	gene_id "MSTRG.108026"; transcript_id "MSTRG.108026.202"; exon_number "1";
chr2	StringTie	exon	237708544	237708630	1000	+	.	gene_id "MSTRG.108026"; transcript_id "MSTRG.108026.202"; exon_number "2";
chr2	StringTie	exon	237714259	237714276	1000	+	.	gene_id "MSTRG.108026"; transcript_id "MSTRG.108026.202"; exon_number "3";
chr2	StringTie	exon	237717762	237717809	1000	+	.	gene_id "MSTRG.108026"; transcript_id "MSTRG.108026.202"; exon_number "4";
chr2	StringTie	exon	237719523	237719567	1000	+	.	gene_id "MSTRG.108026"; transcript_id "MSTRG.108026.202"; exon_number "5";
chr2	StringTie	exon	237720772	237720822	1000	+	.	gene_id "MSTRG.108026"; transcript_id "MSTRG.108026.202"; exon_number "6";
chr2	StringTie	exon	237735268	237735333	1000	+	.	gene_id "MSTRG.108026"; transcript_id "MSTRG.108026.202"; exon_number "7";
chr2	StringTie	exon	237739232	237739309	1000	+	.	gene_id "MSTRG.108026"; transcript_id "MSTRG.108026.202"; exon_number "8";
chr2	StringTie	exon	237748364	237748399	1000	+	.	gene_id "MSTRG.108026"; transcript_id "MSTRG.108026.202"; exon_number "9";
chr2	StringTie	exon	237749199	237749324	1000	+	.	gene_id "MSTRG.108026"; transcript_id "MSTRG.108026.202"; exon_number "10";
chr2	StringTie	exon	237751200	237751271	1000	+	.	gene_id "MSTRG.108026"; transcript_id "MSTRG.108026.202"; exon_number "11";
chr2	StringTie	exon	237753309	237753479	1000	+	.	gene_id "MSTRG.108026"; transcript_id "MSTRG.108026.202"; exon_number "12";
chr2	StringTie	exon	237756095	237756187	1000	+	.	gene_id "MSTRG.108026"; transcript_id "MSTRG.108026.202"; exon_number "13";
chr2	StringTie	exon	237760064	237760205	1000	+	.	gene_id "MSTRG.108026"; transcript_id "MSTRG.108026.202"; exon_number "14";
chr2	StringTie	exon	237762603	237769818	1000	+	.	gene_id "MSTRG.108026"; transcript_id "MSTRG.108026.202"; exon_number "15";
chr2	StringTie	exon	237769943	237769992	1000	+	.	gene_id "MSTRG.108026"; transcript_id "MSTRG.108026.202"; exon_number "16";
chr2	StringTie	exon	237772081	237772198	1000	+	.	gene_id "MSTRG.108026"; transcript_id "MSTRG.108026.202"; exon_number "17";
chr2	StringTie	exon	237772866	237772945	1000	+	.	gene_id "MSTRG.108026"; transcript_id "MSTRG.108026.202"; exon_number "18";
chr2	StringTie	exon	237774358	237774462	1000	+	.	gene_id "MSTRG.108026"; transcript_id "MSTRG.108026.202"; exon_number "19";
chr2	StringTie	exon	237779422	237790736	1000	+	.	gene_id "MSTRG.108026"; transcript_id "MSTRG.108026.202"; exon_number "20";
chr2	StringTie	transcript	237692214	237780309	1000	+	.	gene_id "MSTRG.108026"; transcript_id "MSTRG.108026.203";
chr2	StringTie	exon	237692214	237692521	1000	+	.	gene_id "MSTRG.108026"; transcript_id "MSTRG.108026.203"; exon_number "1";
chr2	StringTie	exon	237708544	237708630	1000	+	.	gene_id "MSTRG.108026"; transcript_id "MSTRG.108026.203"; exon_number "2";
chr2	StringTie	exon	237719523	237719567	1000	+	.	gene_id "MSTRG.108026"; transcript_id "MSTRG.108026.203"; exon_number "3";
chr2	StringTie	exon	237720772	237720822	1000	+	.	gene_id "MSTRG.108026"; transcript_id "MSTRG.108026.203"; exon_number "4";
chr2	StringTie	exon	237739232	237739309	1000	+	.	gene_id "MSTRG.108026"; transcript_id "MSTRG.108026.203"; exon_number "5";
chr2	StringTie	exon	237748364	237748399	1000	+	.	gene_id "MSTRG.108026"; transcript_id "MSTRG.108026.203"; exon_number "6";
chr2	StringTie	exon	237749199	237749324	1000	+	.	gene_id "MSTRG.108026"; transcript_id "MSTRG.108026.203"; exon_number "7";
chr2	StringTie	exon	237751200	237751271	1000	+	.	gene_id "MSTRG.108026"; transcript_id "MSTRG.108026.203"; exon_number "8";
chr2	StringTie	exon	237753309	237753479	1000	+	.	gene_id "MSTRG.108026"; transcript_id "MSTRG.108026.203"; exon_number "9";
chr2	StringTie	exon	237756095	237756187	1000	+	.	gene_id "MSTRG.108026"; transcript_id "MSTRG.108026.203"; exon_number "10";
chr2	StringTie	exon	237760064	237760205	1000	+	.	gene_id "MSTRG.108026"; transcript_id "MSTRG.108026.203"; exon_number "11";
chr2	StringTie	exon	237762603	237772945	1000	+	.	gene_id "MSTRG.108026"; transcript_id "MSTRG.108026.203"; exon_number "12";
chr2	StringTie	exon	237774358	237774462	1000	+	.	gene_id "MSTRG.108026"; transcript_id "MSTRG.108026.203"; exon_number "13";
chr2	StringTie	exon	237779422	237780309	1000	+	.	gene_id "MSTRG.108026"; transcript_id "MSTRG.108026.203"; exon_number "14";
chr2	StringTie	transcript	237692214	237774227	1000	+	.	gene_id "MSTRG.108026"; transcript_id "MSTRG.108026.204";
chr2	StringTie	exon	237692214	237692521	1000	+	.	gene_id "MSTRG.108026"; transcript_id "MSTRG.108026.204"; exon_number "1";
chr2	StringTie	exon	237708544	237708630	1000	+	.	gene_id "MSTRG.108026"; transcript_id "MSTRG.108026.204"; exon_number "2";
chr2	StringTie	exon	237714259	237714276	1000	+	.	gene_id "MSTRG.108026"; transcript_id "MSTRG.108026.204"; exon_number "3";
chr2	StringTie	exon	237717762	237717809	1000	+	.	gene_id "MSTRG.108026"; transcript_id "MSTRG.108026.204"; exon_number "4";
chr2	StringTie	exon	237719523	237719567	1000	+	.	gene_id "MSTRG.108026"; transcript_id "MSTRG.108026.204"; exon_number "5";
chr2	StringTie	exon	237720772	237720822	1000	+	.	gene_id "MSTRG.108026"; transcript_id "MSTRG.108026.204"; exon_number "6";
chr2	StringTie	exon	237727876	237727935	1000	+	.	gene_id "MSTRG.108026"; transcript_id "MSTRG.108026.204"; exon_number "7";
chr2	StringTie	exon	237748364	237748399	1000	+	.	gene_id "MSTRG.108026"; transcript_id "MSTRG.108026.204"; exon_number "8";
chr2	StringTie	exon	237749199	237749324	1000	+	.	gene_id "MSTRG.108026"; transcript_id "MSTRG.108026.204"; exon_number "9";
chr2	StringTie	exon	237751200	237751271	1000	+	.	gene_id "MSTRG.108026"; transcript_id "MSTRG.108026.204"; exon_number "10";
chr2	StringTie	exon	237753309	237753479	1000	+	.	gene_id "MSTRG.108026"; transcript_id "MSTRG.108026.204"; exon_number "11";
chr2	StringTie	exon	237756095	237756187	1000	+	.	gene_id "MSTRG.108026"; transcript_id "MSTRG.108026.204"; exon_number "12";
chr2	StringTie	exon	237760064	237760205	1000	+	.	gene_id "MSTRG.108026"; transcript_id "MSTRG.108026.204"; exon_number "13";
chr2	StringTie	exon	237762603	237769818	1000	+	.	gene_id "MSTRG.108026"; transcript_id "MSTRG.108026.204"; exon_number "14";
chr2	StringTie	exon	237769943	237769992	1000	+	.	gene_id "MSTRG.108026"; transcript_id "MSTRG.108026.204"; exon_number "15";
chr2	StringTie	exon	237772081	237772198	1000	+	.	gene_id "MSTRG.108026"; transcript_id "MSTRG.108026.204"; exon_number "16";
chr2	StringTie	exon	237772866	237772945	1000	+	.	gene_id "MSTRG.108026"; transcript_id "MSTRG.108026.204"; exon_number "17";
chr2	StringTie	exon	237773854	237774227	1000	+	.	gene_id "MSTRG.108026"; transcript_id "MSTRG.108026.204"; exon_number "18";
chr2	StringTie	transcript	237692215	237782171	1000	+	.	gene_id "MSTRG.108026"; transcript_id "MSTRG.108026.205";
chr2	StringTie	exon	237692215	237692521	1000	+	.	gene_id "MSTRG.108026"; transcript_id "MSTRG.108026.205"; exon_number "1";
chr2	StringTie	exon	237708544	237708630	1000	+	.	gene_id "MSTRG.108026"; transcript_id "MSTRG.108026.205"; exon_number "2";
chr2	StringTie	exon	237727876	237727935	1000	+	.	gene_id "MSTRG.108026"; transcript_id "MSTRG.108026.205"; exon_number "3";
chr2	StringTie	exon	237729780	237729842	1000	+	.	gene_id "MSTRG.108026"; transcript_id "MSTRG.108026.205"; exon_number "4";
chr2	StringTie	exon	237735268	237735333	1000	+	.	gene_id "MSTRG.108026"; transcript_id "MSTRG.108026.205"; exon_number "5";
chr2	StringTie	exon	237739232	237739309	1000	+	.	gene_id "MSTRG.108026"; transcript_id "MSTRG.108026.205"; exon_number "6";
chr2	StringTie	exon	237748364	237748399	1000	+	.	gene_id "MSTRG.108026"; transcript_id "MSTRG.108026.205"; exon_number "7";
chr2	StringTie	exon	237749199	237749324	1000	+	.	gene_id "MSTRG.108026"; transcript_id "MSTRG.108026.205"; exon_number "8";
chr2	StringTie	exon	237753309	237753479	1000	+	.	gene_id "MSTRG.108026"; transcript_id "MSTRG.108026.205"; exon_number "9";
chr2	StringTie	exon	237756095	237756187	1000	+	.	gene_id "MSTRG.108026"; transcript_id "MSTRG.108026.205"; exon_number "10";
chr2	StringTie	exon	237760064	237760205	1000	+	.	gene_id "MSTRG.108026"; transcript_id "MSTRG.108026.205"; exon_number "11";
chr2	StringTie	exon	237762603	237769818	1000	+	.	gene_id "MSTRG.108026"; transcript_id "MSTRG.108026.205"; exon_number "12";
chr2	StringTie	exon	237769943	237769992	1000	+	.	gene_id "MSTRG.108026"; transcript_id "MSTRG.108026.205"; exon_number "13";
chr2	StringTie	exon	237772081	237772198	1000	+	.	gene_id "MSTRG.108026"; transcript_id "MSTRG.108026.205"; exon_number "14";
chr2	StringTie	exon	237772866	237772945	1000	+	.	gene_id "MSTRG.108026"; transcript_id "MSTRG.108026.205"; exon_number "15";
chr2	StringTie	exon	237774358	237774462	1000	+	.	gene_id "MSTRG.108026"; transcript_id "MSTRG.108026.205"; exon_number "16";
chr2	StringTie	exon	237779422	237782171	1000	+	.	gene_id "MSTRG.108026"; transcript_id "MSTRG.108026.205"; exon_number "17";
chr2	StringTie	transcript	237692215	237784103	1000	+	.	gene_id "MSTRG.108026"; transcript_id "MSTRG.108026.206";
chr2	StringTie	exon	237692215	237692521	1000	+	.	gene_id "MSTRG.108026"; transcript_id "MSTRG.108026.206"; exon_number "1";
chr2	StringTie	exon	237708544	237708630	1000	+	.	gene_id "MSTRG.108026"; transcript_id "MSTRG.108026.206"; exon_number "2";
chr2	StringTie	exon	237719523	237719567	1000	+	.	gene_id "MSTRG.108026"; transcript_id "MSTRG.108026.206"; exon_number "3";
chr2	StringTie	exon	237720772	237720822	1000	+	.	gene_id "MSTRG.108026"; transcript_id "MSTRG.108026.206"; exon_number "4";
chr2	StringTie	exon	237739232	237739309	1000	+	.	gene_id "MSTRG.108026"; transcript_id "MSTRG.108026.206"; exon_number "5";
chr2	StringTie	exon	237748364	237748399	1000	+	.	gene_id "MSTRG.108026"; transcript_id "MSTRG.108026.206"; exon_number "6";
chr2	StringTie	exon	237749199	237749324	1000	+	.	gene_id "MSTRG.108026"; transcript_id "MSTRG.108026.206"; exon_number "7";
chr2	StringTie	exon	237751200	237751271	1000	+	.	gene_id "MSTRG.108026"; transcript_id "MSTRG.108026.206"; exon_number "8";
chr2	StringTie	exon	237753309	237753479	1000	+	.	gene_id "MSTRG.108026"; transcript_id "MSTRG.108026.206"; exon_number "9";
chr2	StringTie	exon	237756095	237756187	1000	+	.	gene_id "MSTRG.108026"; transcript_id "MSTRG.108026.206"; exon_number "10";
chr2	StringTie	exon	237760064	237760205	1000	+	.	gene_id "MSTRG.108026"; transcript_id "MSTRG.108026.206"; exon_number "11";
chr2	StringTie	exon	237762603	237769818	1000	+	.	gene_id "MSTRG.108026"; transcript_id "MSTRG.108026.206"; exon_number "12";
chr2	StringTie	exon	237769943	237769992	1000	+	.	gene_id "MSTRG.108026"; transcript_id "MSTRG.108026.206"; exon_number "13";
chr2	StringTie	exon	237772081	237772198	1000	+	.	gene_id "MSTRG.108026"; transcript_id "MSTRG.108026.206"; exon_number "14";
chr2	StringTie	exon	237772866	237772945	1000	+	.	gene_id "MSTRG.108026"; transcript_id "MSTRG.108026.206"; exon_number "15";
chr2	StringTie	exon	237774358	237774462	1000	+	.	gene_id "MSTRG.108026"; transcript_id "MSTRG.108026.206"; exon_number "16";
chr2	StringTie	exon	237779422	237784103	1000	+	.	gene_id "MSTRG.108026"; transcript_id "MSTRG.108026.206"; exon_number "17";
chr2	StringTie	transcript	237692216	237783377	1000	+	.	gene_id "MSTRG.108026"; transcript_id "MSTRG.108026.207";
chr2	StringTie	exon	237692216	237692521	1000	+	.	gene_id "MSTRG.108026"; transcript_id "MSTRG.108026.207"; exon_number "1";
chr2	StringTie	exon	237708544	237708630	1000	+	.	gene_id "MSTRG.108026"; transcript_id "MSTRG.108026.207"; exon_number "2";
chr2	StringTie	exon	237727876	237727935	1000	+	.	gene_id "MSTRG.108026"; transcript_id "MSTRG.108026.207"; exon_number "3";
chr2	StringTie	exon	237748364	237748399	1000	+	.	gene_id "MSTRG.108026"; transcript_id "MSTRG.108026.207"; exon_number "4";
chr2	StringTie	exon	237749199	237749324	1000	+	.	gene_id "MSTRG.108026"; transcript_id "MSTRG.108026.207"; exon_number "5";
chr2	StringTie	exon	237751200	237751271	1000	+	.	gene_id "MSTRG.108026"; transcript_id "MSTRG.108026.207"; exon_number "6";
chr2	StringTie	exon	237753309	237753479	1000	+	.	gene_id "MSTRG.108026"; transcript_id "MSTRG.108026.207"; exon_number "7";
chr2	StringTie	exon	237756095	237756187	1000	+	.	gene_id "MSTRG.108026"; transcript_id "MSTRG.108026.207"; exon_number "8";
chr2	StringTie	exon	237760064	237760205	1000	+	.	gene_id "MSTRG.108026"; transcript_id "MSTRG.108026.207"; exon_number "9";
chr2	StringTie	exon	237762603	237772198	1000	+	.	gene_id "MSTRG.108026"; transcript_id "MSTRG.108026.207"; exon_number "10";
chr2	StringTie	exon	237772866	237772945	1000	+	.	gene_id "MSTRG.108026"; transcript_id "MSTRG.108026.207"; exon_number "11";
chr2	StringTie	exon	237774358	237774462	1000	+	.	gene_id "MSTRG.108026"; transcript_id "MSTRG.108026.207"; exon_number "12";
chr2	StringTie	exon	237775541	237775600	1000	+	.	gene_id "MSTRG.108026"; transcript_id "MSTRG.108026.207"; exon_number "13";
chr2	StringTie	exon	237779422	237783377	1000	+	.	gene_id "MSTRG.108026"; transcript_id "MSTRG.108026.207"; exon_number "14";
chr2	StringTie	transcript	237692216	237780310	1000	+	.	gene_id "MSTRG.108026"; transcript_id "MSTRG.108026.208";
chr2	StringTie	exon	237692216	237692521	1000	+	.	gene_id "MSTRG.108026"; transcript_id "MSTRG.108026.208"; exon_number "1";
chr2	StringTie	exon	237708544	237708630	1000	+	.	gene_id "MSTRG.108026"; transcript_id "MSTRG.108026.208"; exon_number "2";
chr2	StringTie	exon	237733774	237733818	1000	+	.	gene_id "MSTRG.108026"; transcript_id "MSTRG.108026.208"; exon_number "3";
chr2	StringTie	exon	237735268	237735333	1000	+	.	gene_id "MSTRG.108026"; transcript_id "MSTRG.108026.208"; exon_number "4";
chr2	StringTie	exon	237739232	237739309	1000	+	.	gene_id "MSTRG.108026"; transcript_id "MSTRG.108026.208"; exon_number "5";
chr2	StringTie	exon	237748364	237748399	1000	+	.	gene_id "MSTRG.108026"; transcript_id "MSTRG.108026.208"; exon_number "6";
chr2	StringTie	exon	237749199	237749324	1000	+	.	gene_id "MSTRG.108026"; transcript_id "MSTRG.108026.208"; exon_number "7";
chr2	StringTie	exon	237751200	237751271	1000	+	.	gene_id "MSTRG.108026"; transcript_id "MSTRG.108026.208"; exon_number "8";
chr2	StringTie	exon	237753309	237753479	1000	+	.	gene_id "MSTRG.108026"; transcript_id "MSTRG.108026.208"; exon_number "9";
chr2	StringTie	exon	237756095	237756187	1000	+	.	gene_id "MSTRG.108026"; transcript_id "MSTRG.108026.208"; exon_number "10";
chr2	StringTie	exon	237760064	237760205	1000	+	.	gene_id "MSTRG.108026"; transcript_id "MSTRG.108026.208"; exon_number "11";
chr2	StringTie	exon	237762603	237769992	1000	+	.	gene_id "MSTRG.108026"; transcript_id "MSTRG.108026.208"; exon_number "12";
chr2	StringTie	exon	237772081	237772198	1000	+	.	gene_id "MSTRG.108026"; transcript_id "MSTRG.108026.208"; exon_number "13";
chr2	StringTie	exon	237772866	237772945	1000	+	.	gene_id "MSTRG.108026"; transcript_id "MSTRG.108026.208"; exon_number "14";
chr2	StringTie	exon	237774358	237774462	1000	+	.	gene_id "MSTRG.108026"; transcript_id "MSTRG.108026.208"; exon_number "15";
chr2	StringTie	exon	237779422	237780310	1000	+	.	gene_id "MSTRG.108026"; transcript_id "MSTRG.108026.208"; exon_number "16";
chr2	StringTie	transcript	237692216	237766731	1000	+	.	gene_id "MSTRG.108026"; transcript_id "MSTRG.108026.209";
chr2	StringTie	exon	237692216	237692521	1000	+	.	gene_id "MSTRG.108026"; transcript_id "MSTRG.108026.209"; exon_number "1";
chr2	StringTie	exon	237708544	237708630	1000	+	.	gene_id "MSTRG.108026"; transcript_id "MSTRG.108026.209"; exon_number "2";
chr2	StringTie	exon	237714259	237714276	1000	+	.	gene_id "MSTRG.108026"; transcript_id "MSTRG.108026.209"; exon_number "3";
chr2	StringTie	exon	237717762	237717809	1000	+	.	gene_id "MSTRG.108026"; transcript_id "MSTRG.108026.209"; exon_number "4";
chr2	StringTie	exon	237719523	237719567	1000	+	.	gene_id "MSTRG.108026"; transcript_id "MSTRG.108026.209"; exon_number "5";
chr2	StringTie	exon	237720772	237720822	1000	+	.	gene_id "MSTRG.108026"; transcript_id "MSTRG.108026.209"; exon_number "6";
chr2	StringTie	exon	237727876	237727935	1000	+	.	gene_id "MSTRG.108026"; transcript_id "MSTRG.108026.209"; exon_number "7";
chr2	StringTie	exon	237739232	237739309	1000	+	.	gene_id "MSTRG.108026"; transcript_id "MSTRG.108026.209"; exon_number "8";
chr2	StringTie	exon	237748364	237748399	1000	+	.	gene_id "MSTRG.108026"; transcript_id "MSTRG.108026.209"; exon_number "9";
chr2	StringTie	exon	237749199	237749324	1000	+	.	gene_id "MSTRG.108026"; transcript_id "MSTRG.108026.209"; exon_number "10";
chr2	StringTie	exon	237751200	237751271	1000	+	.	gene_id "MSTRG.108026"; transcript_id "MSTRG.108026.209"; exon_number "11";
chr2	StringTie	exon	237753309	237753479	1000	+	.	gene_id "MSTRG.108026"; transcript_id "MSTRG.108026.209"; exon_number "12";
chr2	StringTie	exon	237756095	237756187	1000	+	.	gene_id "MSTRG.108026"; transcript_id "MSTRG.108026.209"; exon_number "13";
chr2	StringTie	exon	237757456	237757548	1000	+	.	gene_id "MSTRG.108026"; transcript_id "MSTRG.108026.209"; exon_number "14";
chr2	StringTie	exon	237758729	237758821	1000	+	.	gene_id "MSTRG.108026"; transcript_id "MSTRG.108026.209"; exon_number "15";
chr2	StringTie	exon	237760064	237760205	1000	+	.	gene_id "MSTRG.108026"; transcript_id "MSTRG.108026.209"; exon_number "16";
chr2	StringTie	exon	237762603	237766731	1000	+	.	gene_id "MSTRG.108026"; transcript_id "MSTRG.108026.209"; exon_number "17";
chr2	StringTie	transcript	237627583	237645779	1000	+	.	gene_id "MSTRG.108026"; transcript_id "MSTRG.108026.21";
chr2	StringTie	exon	237627583	237627740	1000	+	.	gene_id "MSTRG.108026"; transcript_id "MSTRG.108026.21"; exon_number "1";
chr2	StringTie	exon	237640438	237640594	1000	+	.	gene_id "MSTRG.108026"; transcript_id "MSTRG.108026.21"; exon_number "2";
chr2	StringTie	exon	237644711	237645779	1000	+	.	gene_id "MSTRG.108026"; transcript_id "MSTRG.108026.21"; exon_number "3";
chr2	StringTie	transcript	237692216	237784174	1000	+	.	gene_id "MSTRG.108026"; transcript_id "MSTRG.108026.210";
chr2	StringTie	exon	237692216	237692521	1000	+	.	gene_id "MSTRG.108026"; transcript_id "MSTRG.108026.210"; exon_number "1";
chr2	StringTie	exon	237708544	237708630	1000	+	.	gene_id "MSTRG.108026"; transcript_id "MSTRG.108026.210"; exon_number "2";
chr2	StringTie	exon	237714259	237714276	1000	+	.	gene_id "MSTRG.108026"; transcript_id "MSTRG.108026.210"; exon_number "3";
chr2	StringTie	exon	237717762	237717809	1000	+	.	gene_id "MSTRG.108026"; transcript_id "MSTRG.108026.210"; exon_number "4";
chr2	StringTie	exon	237719523	237719567	1000	+	.	gene_id "MSTRG.108026"; transcript_id "MSTRG.108026.210"; exon_number "5";
chr2	StringTie	exon	237720772	237720822	1000	+	.	gene_id "MSTRG.108026"; transcript_id "MSTRG.108026.210"; exon_number "6";
chr2	StringTie	exon	237739232	237739309	1000	+	.	gene_id "MSTRG.108026"; transcript_id "MSTRG.108026.210"; exon_number "7";
chr2	StringTie	exon	237748364	237748399	1000	+	.	gene_id "MSTRG.108026"; transcript_id "MSTRG.108026.210"; exon_number "8";
chr2	StringTie	exon	237749199	237749324	1000	+	.	gene_id "MSTRG.108026"; transcript_id "MSTRG.108026.210"; exon_number "9";
chr2	StringTie	exon	237751200	237751271	1000	+	.	gene_id "MSTRG.108026"; transcript_id "MSTRG.108026.210"; exon_number "10";
chr2	StringTie	exon	237753309	237753479	1000	+	.	gene_id "MSTRG.108026"; transcript_id "MSTRG.108026.210"; exon_number "11";
chr2	StringTie	exon	237756095	237756187	1000	+	.	gene_id "MSTRG.108026"; transcript_id "MSTRG.108026.210"; exon_number "12";
chr2	StringTie	exon	237757456	237757548	1000	+	.	gene_id "MSTRG.108026"; transcript_id "MSTRG.108026.210"; exon_number "13";
chr2	StringTie	exon	237758729	237758821	1000	+	.	gene_id "MSTRG.108026"; transcript_id "MSTRG.108026.210"; exon_number "14";
chr2	StringTie	exon	237760064	237760205	1000	+	.	gene_id "MSTRG.108026"; transcript_id "MSTRG.108026.210"; exon_number "15";
chr2	StringTie	exon	237769943	237769992	1000	+	.	gene_id "MSTRG.108026"; transcript_id "MSTRG.108026.210"; exon_number "16";
chr2	StringTie	exon	237772081	237772198	1000	+	.	gene_id "MSTRG.108026"; transcript_id "MSTRG.108026.210"; exon_number "17";
chr2	StringTie	exon	237772866	237772945	1000	+	.	gene_id "MSTRG.108026"; transcript_id "MSTRG.108026.210"; exon_number "18";
chr2	StringTie	exon	237774358	237774462	1000	+	.	gene_id "MSTRG.108026"; transcript_id "MSTRG.108026.210"; exon_number "19";
chr2	StringTie	exon	237779422	237784174	1000	+	.	gene_id "MSTRG.108026"; transcript_id "MSTRG.108026.210"; exon_number "20";
chr2	StringTie	transcript	237692217	237766183	1000	+	.	gene_id "MSTRG.108026"; transcript_id "MSTRG.108026.212";
chr2	StringTie	exon	237692217	237692521	1000	+	.	gene_id "MSTRG.108026"; transcript_id "MSTRG.108026.212"; exon_number "1";
chr2	StringTie	exon	237708544	237708630	1000	+	.	gene_id "MSTRG.108026"; transcript_id "MSTRG.108026.212"; exon_number "2";
chr2	StringTie	exon	237714259	237714276	1000	+	.	gene_id "MSTRG.108026"; transcript_id "MSTRG.108026.212"; exon_number "3";
chr2	StringTie	exon	237717762	237717809	1000	+	.	gene_id "MSTRG.108026"; transcript_id "MSTRG.108026.212"; exon_number "4";
chr2	StringTie	exon	237719523	237719567	1000	+	.	gene_id "MSTRG.108026"; transcript_id "MSTRG.108026.212"; exon_number "5";
chr2	StringTie	exon	237720772	237720822	1000	+	.	gene_id "MSTRG.108026"; transcript_id "MSTRG.108026.212"; exon_number "6";
chr2	StringTie	exon	237739232	237739309	1000	+	.	gene_id "MSTRG.108026"; transcript_id "MSTRG.108026.212"; exon_number "7";
chr2	StringTie	exon	237748364	237748399	1000	+	.	gene_id "MSTRG.108026"; transcript_id "MSTRG.108026.212"; exon_number "8";
chr2	StringTie	exon	237749199	237749324	1000	+	.	gene_id "MSTRG.108026"; transcript_id "MSTRG.108026.212"; exon_number "9";
chr2	StringTie	exon	237753309	237753479	1000	+	.	gene_id "MSTRG.108026"; transcript_id "MSTRG.108026.212"; exon_number "10";
chr2	StringTie	exon	237756095	237756187	1000	+	.	gene_id "MSTRG.108026"; transcript_id "MSTRG.108026.212"; exon_number "11";
chr2	StringTie	exon	237757456	237757548	1000	+	.	gene_id "MSTRG.108026"; transcript_id "MSTRG.108026.212"; exon_number "12";
chr2	StringTie	exon	237758729	237758821	1000	+	.	gene_id "MSTRG.108026"; transcript_id "MSTRG.108026.212"; exon_number "13";
chr2	StringTie	exon	237760064	237760205	1000	+	.	gene_id "MSTRG.108026"; transcript_id "MSTRG.108026.212"; exon_number "14";
chr2	StringTie	exon	237762603	237766183	1000	+	.	gene_id "MSTRG.108026"; transcript_id "MSTRG.108026.212"; exon_number "15";
chr2	StringTie	transcript	237692221	237766107	1000	+	.	gene_id "MSTRG.108026"; transcript_id "MSTRG.108026.213";
chr2	StringTie	exon	237692221	237692521	1000	+	.	gene_id "MSTRG.108026"; transcript_id "MSTRG.108026.213"; exon_number "1";
chr2	StringTie	exon	237708544	237708630	1000	+	.	gene_id "MSTRG.108026"; transcript_id "MSTRG.108026.213"; exon_number "2";
chr2	StringTie	exon	237719523	237719567	1000	+	.	gene_id "MSTRG.108026"; transcript_id "MSTRG.108026.213"; exon_number "3";
chr2	StringTie	exon	237720772	237720822	1000	+	.	gene_id "MSTRG.108026"; transcript_id "MSTRG.108026.213"; exon_number "4";
chr2	StringTie	exon	237727876	237727935	1000	+	.	gene_id "MSTRG.108026"; transcript_id "MSTRG.108026.213"; exon_number "5";
chr2	StringTie	exon	237748364	237748399	1000	+	.	gene_id "MSTRG.108026"; transcript_id "MSTRG.108026.213"; exon_number "6";
chr2	StringTie	exon	237749199	237749324	1000	+	.	gene_id "MSTRG.108026"; transcript_id "MSTRG.108026.213"; exon_number "7";
chr2	StringTie	exon	237751200	237751271	1000	+	.	gene_id "MSTRG.108026"; transcript_id "MSTRG.108026.213"; exon_number "8";
chr2	StringTie	exon	237753309	237753479	1000	+	.	gene_id "MSTRG.108026"; transcript_id "MSTRG.108026.213"; exon_number "9";
chr2	StringTie	exon	237756095	237756187	1000	+	.	gene_id "MSTRG.108026"; transcript_id "MSTRG.108026.213"; exon_number "10";
chr2	StringTie	exon	237757456	237757548	1000	+	.	gene_id "MSTRG.108026"; transcript_id "MSTRG.108026.213"; exon_number "11";
chr2	StringTie	exon	237760064	237760205	1000	+	.	gene_id "MSTRG.108026"; transcript_id "MSTRG.108026.213"; exon_number "12";
chr2	StringTie	exon	237762603	237766107	1000	+	.	gene_id "MSTRG.108026"; transcript_id "MSTRG.108026.213"; exon_number "13";
chr2	StringTie	transcript	237692222	237780741	1000	+	.	gene_id "MSTRG.108026"; transcript_id "MSTRG.108026.214";
chr2	StringTie	exon	237692222	237692521	1000	+	.	gene_id "MSTRG.108026"; transcript_id "MSTRG.108026.214"; exon_number "1";
chr2	StringTie	exon	237708544	237708630	1000	+	.	gene_id "MSTRG.108026"; transcript_id "MSTRG.108026.214"; exon_number "2";
chr2	StringTie	exon	237714259	237714276	1000	+	.	gene_id "MSTRG.108026"; transcript_id "MSTRG.108026.214"; exon_number "3";
chr2	StringTie	exon	237717762	237717809	1000	+	.	gene_id "MSTRG.108026"; transcript_id "MSTRG.108026.214"; exon_number "4";
chr2	StringTie	exon	237719523	237719567	1000	+	.	gene_id "MSTRG.108026"; transcript_id "MSTRG.108026.214"; exon_number "5";
chr2	StringTie	exon	237720772	237720822	1000	+	.	gene_id "MSTRG.108026"; transcript_id "MSTRG.108026.214"; exon_number "6";
chr2	StringTie	exon	237748364	237748399	1000	+	.	gene_id "MSTRG.108026"; transcript_id "MSTRG.108026.214"; exon_number "7";
chr2	StringTie	exon	237749199	237749324	1000	+	.	gene_id "MSTRG.108026"; transcript_id "MSTRG.108026.214"; exon_number "8";
chr2	StringTie	exon	237751200	237751271	1000	+	.	gene_id "MSTRG.108026"; transcript_id "MSTRG.108026.214"; exon_number "9";
chr2	StringTie	exon	237753309	237753479	1000	+	.	gene_id "MSTRG.108026"; transcript_id "MSTRG.108026.214"; exon_number "10";
chr2	StringTie	exon	237756095	237756187	1000	+	.	gene_id "MSTRG.108026"; transcript_id "MSTRG.108026.214"; exon_number "11";
chr2	StringTie	exon	237760064	237760205	1000	+	.	gene_id "MSTRG.108026"; transcript_id "MSTRG.108026.214"; exon_number "12";
chr2	StringTie	exon	237769943	237769992	1000	+	.	gene_id "MSTRG.108026"; transcript_id "MSTRG.108026.214"; exon_number "13";
chr2	StringTie	exon	237772081	237772182	1000	+	.	gene_id "MSTRG.108026"; transcript_id "MSTRG.108026.214"; exon_number "14";
chr2	StringTie	exon	237772866	237772945	1000	+	.	gene_id "MSTRG.108026"; transcript_id "MSTRG.108026.214"; exon_number "15";
chr2	StringTie	exon	237774358	237774462	1000	+	.	gene_id "MSTRG.108026"; transcript_id "MSTRG.108026.214"; exon_number "16";
chr2	StringTie	exon	237779422	237780741	1000	+	.	gene_id "MSTRG.108026"; transcript_id "MSTRG.108026.214"; exon_number "17";
chr2	StringTie	transcript	237692226	237781972	1000	+	.	gene_id "MSTRG.108026"; transcript_id "MSTRG.108026.215";
chr2	StringTie	exon	237692226	237692521	1000	+	.	gene_id "MSTRG.108026"; transcript_id "MSTRG.108026.215"; exon_number "1";
chr2	StringTie	exon	237708544	237708630	1000	+	.	gene_id "MSTRG.108026"; transcript_id "MSTRG.108026.215"; exon_number "2";
chr2	StringTie	exon	237727876	237727935	1000	+	.	gene_id "MSTRG.108026"; transcript_id "MSTRG.108026.215"; exon_number "3";
chr2	StringTie	exon	237735268	237735333	1000	+	.	gene_id "MSTRG.108026"; transcript_id "MSTRG.108026.215"; exon_number "4";
chr2	StringTie	exon	237748364	237748399	1000	+	.	gene_id "MSTRG.108026"; transcript_id "MSTRG.108026.215"; exon_number "5";
chr2	StringTie	exon	237749199	237749324	1000	+	.	gene_id "MSTRG.108026"; transcript_id "MSTRG.108026.215"; exon_number "6";
chr2	StringTie	exon	237753309	237753479	1000	+	.	gene_id "MSTRG.108026"; transcript_id "MSTRG.108026.215"; exon_number "7";
chr2	StringTie	exon	237756095	237756187	1000	+	.	gene_id "MSTRG.108026"; transcript_id "MSTRG.108026.215"; exon_number "8";
chr2	StringTie	exon	237760064	237760205	1000	+	.	gene_id "MSTRG.108026"; transcript_id "MSTRG.108026.215"; exon_number "9";
chr2	StringTie	exon	237769943	237769992	1000	+	.	gene_id "MSTRG.108026"; transcript_id "MSTRG.108026.215"; exon_number "10";
chr2	StringTie	exon	237772081	237772198	1000	+	.	gene_id "MSTRG.108026"; transcript_id "MSTRG.108026.215"; exon_number "11";
chr2	StringTie	exon	237772866	237772945	1000	+	.	gene_id "MSTRG.108026"; transcript_id "MSTRG.108026.215"; exon_number "12";
chr2	StringTie	exon	237774358	237774462	1000	+	.	gene_id "MSTRG.108026"; transcript_id "MSTRG.108026.215"; exon_number "13";
chr2	StringTie	exon	237779422	237781972	1000	+	.	gene_id "MSTRG.108026"; transcript_id "MSTRG.108026.215"; exon_number "14";
chr2	StringTie	transcript	237692226	237790393	1000	+	.	gene_id "MSTRG.108026"; transcript_id "MSTRG.108026.216";
chr2	StringTie	exon	237692226	237692521	1000	+	.	gene_id "MSTRG.108026"; transcript_id "MSTRG.108026.216"; exon_number "1";
chr2	StringTie	exon	237708544	237708630	1000	+	.	gene_id "MSTRG.108026"; transcript_id "MSTRG.108026.216"; exon_number "2";
chr2	StringTie	exon	237719523	237719567	1000	+	.	gene_id "MSTRG.108026"; transcript_id "MSTRG.108026.216"; exon_number "3";
chr2	StringTie	exon	237720772	237720822	1000	+	.	gene_id "MSTRG.108026"; transcript_id "MSTRG.108026.216"; exon_number "4";
chr2	StringTie	exon	237748364	237748399	1000	+	.	gene_id "MSTRG.108026"; transcript_id "MSTRG.108026.216"; exon_number "5";
chr2	StringTie	exon	237749199	237749324	1000	+	.	gene_id "MSTRG.108026"; transcript_id "MSTRG.108026.216"; exon_number "6";
chr2	StringTie	exon	237751200	237751271	1000	+	.	gene_id "MSTRG.108026"; transcript_id "MSTRG.108026.216"; exon_number "7";
chr2	StringTie	exon	237753309	237753479	1000	+	.	gene_id "MSTRG.108026"; transcript_id "MSTRG.108026.216"; exon_number "8";
chr2	StringTie	exon	237756095	237756187	1000	+	.	gene_id "MSTRG.108026"; transcript_id "MSTRG.108026.216"; exon_number "9";
chr2	StringTie	exon	237760064	237769818	1000	+	.	gene_id "MSTRG.108026"; transcript_id "MSTRG.108026.216"; exon_number "10";
chr2	StringTie	exon	237769943	237772198	1000	+	.	gene_id "MSTRG.108026"; transcript_id "MSTRG.108026.216"; exon_number "11";
chr2	StringTie	exon	237772866	237772945	1000	+	.	gene_id "MSTRG.108026"; transcript_id "MSTRG.108026.216"; exon_number "12";
chr2	StringTie	exon	237774358	237774462	1000	+	.	gene_id "MSTRG.108026"; transcript_id "MSTRG.108026.216"; exon_number "13";
chr2	StringTie	exon	237779422	237790393	1000	+	.	gene_id "MSTRG.108026"; transcript_id "MSTRG.108026.216"; exon_number "14";
chr2	StringTie	transcript	237692226	237784078	1000	+	.	gene_id "MSTRG.108026"; transcript_id "MSTRG.108026.217";
chr2	StringTie	exon	237692226	237692521	1000	+	.	gene_id "MSTRG.108026"; transcript_id "MSTRG.108026.217"; exon_number "1";
chr2	StringTie	exon	237708544	237708630	1000	+	.	gene_id "MSTRG.108026"; transcript_id "MSTRG.108026.217"; exon_number "2";
chr2	StringTie	exon	237714259	237714276	1000	+	.	gene_id "MSTRG.108026"; transcript_id "MSTRG.108026.217"; exon_number "3";
chr2	StringTie	exon	237717762	237717809	1000	+	.	gene_id "MSTRG.108026"; transcript_id "MSTRG.108026.217"; exon_number "4";
chr2	StringTie	exon	237719523	237719567	1000	+	.	gene_id "MSTRG.108026"; transcript_id "MSTRG.108026.217"; exon_number "5";
chr2	StringTie	exon	237720772	237720822	1000	+	.	gene_id "MSTRG.108026"; transcript_id "MSTRG.108026.217"; exon_number "6";
chr2	StringTie	exon	237727876	237727935	1000	+	.	gene_id "MSTRG.108026"; transcript_id "MSTRG.108026.217"; exon_number "7";
chr2	StringTie	exon	237739232	237739309	1000	+	.	gene_id "MSTRG.108026"; transcript_id "MSTRG.108026.217"; exon_number "8";
chr2	StringTie	exon	237748364	237748399	1000	+	.	gene_id "MSTRG.108026"; transcript_id "MSTRG.108026.217"; exon_number "9";
chr2	StringTie	exon	237749199	237749324	1000	+	.	gene_id "MSTRG.108026"; transcript_id "MSTRG.108026.217"; exon_number "10";
chr2	StringTie	exon	237751200	237751271	1000	+	.	gene_id "MSTRG.108026"; transcript_id "MSTRG.108026.217"; exon_number "11";
chr2	StringTie	exon	237753309	237753479	1000	+	.	gene_id "MSTRG.108026"; transcript_id "MSTRG.108026.217"; exon_number "12";
chr2	StringTie	exon	237756095	237756187	1000	+	.	gene_id "MSTRG.108026"; transcript_id "MSTRG.108026.217"; exon_number "13";
chr2	StringTie	exon	237757456	237757548	1000	+	.	gene_id "MSTRG.108026"; transcript_id "MSTRG.108026.217"; exon_number "14";
chr2	StringTie	exon	237758729	237758821	1000	+	.	gene_id "MSTRG.108026"; transcript_id "MSTRG.108026.217"; exon_number "15";
chr2	StringTie	exon	237760064	237760205	1000	+	.	gene_id "MSTRG.108026"; transcript_id "MSTRG.108026.217"; exon_number "16";
chr2	StringTie	exon	237769943	237769992	1000	+	.	gene_id "MSTRG.108026"; transcript_id "MSTRG.108026.217"; exon_number "17";
chr2	StringTie	exon	237772081	237772198	1000	+	.	gene_id "MSTRG.108026"; transcript_id "MSTRG.108026.217"; exon_number "18";
chr2	StringTie	exon	237772866	237772945	1000	+	.	gene_id "MSTRG.108026"; transcript_id "MSTRG.108026.217"; exon_number "19";
chr2	StringTie	exon	237774358	237774462	1000	+	.	gene_id "MSTRG.108026"; transcript_id "MSTRG.108026.217"; exon_number "20";
chr2	StringTie	exon	237779422	237784078	1000	+	.	gene_id "MSTRG.108026"; transcript_id "MSTRG.108026.217"; exon_number "21";
chr2	StringTie	transcript	237692227	237780359	1000	+	.	gene_id "MSTRG.108026"; transcript_id "MSTRG.108026.218";
chr2	StringTie	exon	237692227	237692521	1000	+	.	gene_id "MSTRG.108026"; transcript_id "MSTRG.108026.218"; exon_number "1";
chr2	StringTie	exon	237708544	237708630	1000	+	.	gene_id "MSTRG.108026"; transcript_id "MSTRG.108026.218"; exon_number "2";
chr2	StringTie	exon	237719527	237719567	1000	+	.	gene_id "MSTRG.108026"; transcript_id "MSTRG.108026.218"; exon_number "3";
chr2	StringTie	exon	237720772	237720822	1000	+	.	gene_id "MSTRG.108026"; transcript_id "MSTRG.108026.218"; exon_number "4";
chr2	StringTie	exon	237748364	237748399	1000	+	.	gene_id "MSTRG.108026"; transcript_id "MSTRG.108026.218"; exon_number "5";
chr2	StringTie	exon	237749199	237749324	1000	+	.	gene_id "MSTRG.108026"; transcript_id "MSTRG.108026.218"; exon_number "6";
chr2	StringTie	exon	237753309	237753479	1000	+	.	gene_id "MSTRG.108026"; transcript_id "MSTRG.108026.218"; exon_number "7";
chr2	StringTie	exon	237756095	237756187	1000	+	.	gene_id "MSTRG.108026"; transcript_id "MSTRG.108026.218"; exon_number "8";
chr2	StringTie	exon	237760064	237760205	1000	+	.	gene_id "MSTRG.108026"; transcript_id "MSTRG.108026.218"; exon_number "9";
chr2	StringTie	exon	237769943	237769992	1000	+	.	gene_id "MSTRG.108026"; transcript_id "MSTRG.108026.218"; exon_number "10";
chr2	StringTie	exon	237772081	237772198	1000	+	.	gene_id "MSTRG.108026"; transcript_id "MSTRG.108026.218"; exon_number "11";
chr2	StringTie	exon	237772866	237772945	1000	+	.	gene_id "MSTRG.108026"; transcript_id "MSTRG.108026.218"; exon_number "12";
chr2	StringTie	exon	237774358	237774462	1000	+	.	gene_id "MSTRG.108026"; transcript_id "MSTRG.108026.218"; exon_number "13";
chr2	StringTie	exon	237779422	237780359	1000	+	.	gene_id "MSTRG.108026"; transcript_id "MSTRG.108026.218"; exon_number "14";
chr2	StringTie	transcript	237692228	237780358	1000	+	.	gene_id "MSTRG.108026"; transcript_id "MSTRG.108026.219";
chr2	StringTie	exon	237692228	237692521	1000	+	.	gene_id "MSTRG.108026"; transcript_id "MSTRG.108026.219"; exon_number "1";
chr2	StringTie	exon	237708544	237708630	1000	+	.	gene_id "MSTRG.108026"; transcript_id "MSTRG.108026.219"; exon_number "2";
chr2	StringTie	exon	237714259	237714276	1000	+	.	gene_id "MSTRG.108026"; transcript_id "MSTRG.108026.219"; exon_number "3";
chr2	StringTie	exon	237717762	237717809	1000	+	.	gene_id "MSTRG.108026"; transcript_id "MSTRG.108026.219"; exon_number "4";
chr2	StringTie	exon	237719523	237719567	1000	+	.	gene_id "MSTRG.108026"; transcript_id "MSTRG.108026.219"; exon_number "5";
chr2	StringTie	exon	237720772	237720822	1000	+	.	gene_id "MSTRG.108026"; transcript_id "MSTRG.108026.219"; exon_number "6";
chr2	StringTie	exon	237723548	237723586	1000	+	.	gene_id "MSTRG.108026"; transcript_id "MSTRG.108026.219"; exon_number "7";
chr2	StringTie	exon	237727876	237727935	1000	+	.	gene_id "MSTRG.108026"; transcript_id "MSTRG.108026.219"; exon_number "8";
chr2	StringTie	exon	237748364	237748399	1000	+	.	gene_id "MSTRG.108026"; transcript_id "MSTRG.108026.219"; exon_number "9";
chr2	StringTie	exon	237749199	237749324	1000	+	.	gene_id "MSTRG.108026"; transcript_id "MSTRG.108026.219"; exon_number "10";
chr2	StringTie	exon	237751200	237751271	1000	+	.	gene_id "MSTRG.108026"; transcript_id "MSTRG.108026.219"; exon_number "11";
chr2	StringTie	exon	237753309	237753479	1000	+	.	gene_id "MSTRG.108026"; transcript_id "MSTRG.108026.219"; exon_number "12";
chr2	StringTie	exon	237756095	237756187	1000	+	.	gene_id "MSTRG.108026"; transcript_id "MSTRG.108026.219"; exon_number "13";
chr2	StringTie	exon	237760064	237760205	1000	+	.	gene_id "MSTRG.108026"; transcript_id "MSTRG.108026.219"; exon_number "14";
chr2	StringTie	exon	237769943	237769992	1000	+	.	gene_id "MSTRG.108026"; transcript_id "MSTRG.108026.219"; exon_number "15";
chr2	StringTie	exon	237772081	237772198	1000	+	.	gene_id "MSTRG.108026"; transcript_id "MSTRG.108026.219"; exon_number "16";
chr2	StringTie	exon	237772866	237772945	1000	+	.	gene_id "MSTRG.108026"; transcript_id "MSTRG.108026.219"; exon_number "17";
chr2	StringTie	exon	237774358	237774462	1000	+	.	gene_id "MSTRG.108026"; transcript_id "MSTRG.108026.219"; exon_number "18";
chr2	StringTie	exon	237779422	237780358	1000	+	.	gene_id "MSTRG.108026"; transcript_id "MSTRG.108026.219"; exon_number "19";
chr2	StringTie	transcript	237627583	237780335	1000	+	.	gene_id "MSTRG.108026"; transcript_id "MSTRG.108026.22";
chr2	StringTie	exon	237627583	237627740	1000	+	.	gene_id "MSTRG.108026"; transcript_id "MSTRG.108026.22"; exon_number "1";
chr2	StringTie	exon	237708544	237708630	1000	+	.	gene_id "MSTRG.108026"; transcript_id "MSTRG.108026.22"; exon_number "2";
chr2	StringTie	exon	237714259	237714276	1000	+	.	gene_id "MSTRG.108026"; transcript_id "MSTRG.108026.22"; exon_number "3";
chr2	StringTie	exon	237717762	237717809	1000	+	.	gene_id "MSTRG.108026"; transcript_id "MSTRG.108026.22"; exon_number "4";
chr2	StringTie	exon	237719523	237719567	1000	+	.	gene_id "MSTRG.108026"; transcript_id "MSTRG.108026.22"; exon_number "5";
chr2	StringTie	exon	237720772	237720822	1000	+	.	gene_id "MSTRG.108026"; transcript_id "MSTRG.108026.22"; exon_number "6";
chr2	StringTie	exon	237727876	237727935	1000	+	.	gene_id "MSTRG.108026"; transcript_id "MSTRG.108026.22"; exon_number "7";
chr2	StringTie	exon	237739232	237739309	1000	+	.	gene_id "MSTRG.108026"; transcript_id "MSTRG.108026.22"; exon_number "8";
chr2	StringTie	exon	237748364	237748399	1000	+	.	gene_id "MSTRG.108026"; transcript_id "MSTRG.108026.22"; exon_number "9";
chr2	StringTie	exon	237749199	237749324	1000	+	.	gene_id "MSTRG.108026"; transcript_id "MSTRG.108026.22"; exon_number "10";
chr2	StringTie	exon	237751200	237751271	1000	+	.	gene_id "MSTRG.108026"; transcript_id "MSTRG.108026.22"; exon_number "11";
chr2	StringTie	exon	237753309	237753479	1000	+	.	gene_id "MSTRG.108026"; transcript_id "MSTRG.108026.22"; exon_number "12";
chr2	StringTie	exon	237756095	237756187	1000	+	.	gene_id "MSTRG.108026"; transcript_id "MSTRG.108026.22"; exon_number "13";
chr2	StringTie	exon	237760064	237760205	1000	+	.	gene_id "MSTRG.108026"; transcript_id "MSTRG.108026.22"; exon_number "14";
chr2	StringTie	exon	237769943	237769992	1000	+	.	gene_id "MSTRG.108026"; transcript_id "MSTRG.108026.22"; exon_number "15";
chr2	StringTie	exon	237772081	237772198	1000	+	.	gene_id "MSTRG.108026"; transcript_id "MSTRG.108026.22"; exon_number "16";
chr2	StringTie	exon	237772866	237772945	1000	+	.	gene_id "MSTRG.108026"; transcript_id "MSTRG.108026.22"; exon_number "17";
chr2	StringTie	exon	237774358	237774462	1000	+	.	gene_id "MSTRG.108026"; transcript_id "MSTRG.108026.22"; exon_number "18";
chr2	StringTie	exon	237779422	237780335	1000	+	.	gene_id "MSTRG.108026"; transcript_id "MSTRG.108026.22"; exon_number "19";
chr2	StringTie	transcript	237692231	237780309	1000	+	.	gene_id "MSTRG.108026"; transcript_id "MSTRG.108026.220";
chr2	StringTie	exon	237692231	237692521	1000	+	.	gene_id "MSTRG.108026"; transcript_id "MSTRG.108026.220"; exon_number "1";
chr2	StringTie	exon	237708544	237708630	1000	+	.	gene_id "MSTRG.108026"; transcript_id "MSTRG.108026.220"; exon_number "2";
chr2	StringTie	exon	237719523	237719567	1000	+	.	gene_id "MSTRG.108026"; transcript_id "MSTRG.108026.220"; exon_number "3";
chr2	StringTie	exon	237720772	237720822	1000	+	.	gene_id "MSTRG.108026"; transcript_id "MSTRG.108026.220"; exon_number "4";
chr2	StringTie	exon	237727876	237727935	1000	+	.	gene_id "MSTRG.108026"; transcript_id "MSTRG.108026.220"; exon_number "5";
chr2	StringTie	exon	237733774	237733818	1000	+	.	gene_id "MSTRG.108026"; transcript_id "MSTRG.108026.220"; exon_number "6";
chr2	StringTie	exon	237735268	237735333	1000	+	.	gene_id "MSTRG.108026"; transcript_id "MSTRG.108026.220"; exon_number "7";
chr2	StringTie	exon	237739232	237739309	1000	+	.	gene_id "MSTRG.108026"; transcript_id "MSTRG.108026.220"; exon_number "8";
chr2	StringTie	exon	237748364	237748399	1000	+	.	gene_id "MSTRG.108026"; transcript_id "MSTRG.108026.220"; exon_number "9";
chr2	StringTie	exon	237749199	237749324	1000	+	.	gene_id "MSTRG.108026"; transcript_id "MSTRG.108026.220"; exon_number "10";
chr2	StringTie	exon	237753309	237753479	1000	+	.	gene_id "MSTRG.108026"; transcript_id "MSTRG.108026.220"; exon_number "11";
chr2	StringTie	exon	237756095	237756187	1000	+	.	gene_id "MSTRG.108026"; transcript_id "MSTRG.108026.220"; exon_number "12";
chr2	StringTie	exon	237760064	237760205	1000	+	.	gene_id "MSTRG.108026"; transcript_id "MSTRG.108026.220"; exon_number "13";
chr2	StringTie	exon	237762603	237769818	1000	+	.	gene_id "MSTRG.108026"; transcript_id "MSTRG.108026.220"; exon_number "14";
chr2	StringTie	exon	237769943	237769992	1000	+	.	gene_id "MSTRG.108026"; transcript_id "MSTRG.108026.220"; exon_number "15";
chr2	StringTie	exon	237772081	237772945	1000	+	.	gene_id "MSTRG.108026"; transcript_id "MSTRG.108026.220"; exon_number "16";
chr2	StringTie	exon	237774358	237774462	1000	+	.	gene_id "MSTRG.108026"; transcript_id "MSTRG.108026.220"; exon_number "17";
chr2	StringTie	exon	237779422	237780309	1000	+	.	gene_id "MSTRG.108026"; transcript_id "MSTRG.108026.220"; exon_number "18";
chr2	StringTie	transcript	237692237	237783600	1000	+	.	gene_id "MSTRG.108026"; transcript_id "MSTRG.108026.221";
chr2	StringTie	exon	237692237	237692521	1000	+	.	gene_id "MSTRG.108026"; transcript_id "MSTRG.108026.221"; exon_number "1";
chr2	StringTie	exon	237708544	237708630	1000	+	.	gene_id "MSTRG.108026"; transcript_id "MSTRG.108026.221"; exon_number "2";
chr2	StringTie	exon	237714259	237714276	1000	+	.	gene_id "MSTRG.108026"; transcript_id "MSTRG.108026.221"; exon_number "3";
chr2	StringTie	exon	237717762	237717809	1000	+	.	gene_id "MSTRG.108026"; transcript_id "MSTRG.108026.221"; exon_number "4";
chr2	StringTie	exon	237719523	237719567	1000	+	.	gene_id "MSTRG.108026"; transcript_id "MSTRG.108026.221"; exon_number "5";
chr2	StringTie	exon	237720772	237720822	1000	+	.	gene_id "MSTRG.108026"; transcript_id "MSTRG.108026.221"; exon_number "6";
chr2	StringTie	exon	237727876	237727935	1000	+	.	gene_id "MSTRG.108026"; transcript_id "MSTRG.108026.221"; exon_number "7";
chr2	StringTie	exon	237739232	237739309	1000	+	.	gene_id "MSTRG.108026"; transcript_id "MSTRG.108026.221"; exon_number "8";
chr2	StringTie	exon	237748364	237748399	1000	+	.	gene_id "MSTRG.108026"; transcript_id "MSTRG.108026.221"; exon_number "9";
chr2	StringTie	exon	237749199	237749324	1000	+	.	gene_id "MSTRG.108026"; transcript_id "MSTRG.108026.221"; exon_number "10";
chr2	StringTie	exon	237751200	237751271	1000	+	.	gene_id "MSTRG.108026"; transcript_id "MSTRG.108026.221"; exon_number "11";
chr2	StringTie	exon	237753309	237753479	1000	+	.	gene_id "MSTRG.108026"; transcript_id "MSTRG.108026.221"; exon_number "12";
chr2	StringTie	exon	237756095	237756187	1000	+	.	gene_id "MSTRG.108026"; transcript_id "MSTRG.108026.221"; exon_number "13";
chr2	StringTie	exon	237758729	237758821	1000	+	.	gene_id "MSTRG.108026"; transcript_id "MSTRG.108026.221"; exon_number "14";
chr2	StringTie	exon	237760064	237760205	1000	+	.	gene_id "MSTRG.108026"; transcript_id "MSTRG.108026.221"; exon_number "15";
chr2	StringTie	exon	237769943	237769992	1000	+	.	gene_id "MSTRG.108026"; transcript_id "MSTRG.108026.221"; exon_number "16";
chr2	StringTie	exon	237772081	237772198	1000	+	.	gene_id "MSTRG.108026"; transcript_id "MSTRG.108026.221"; exon_number "17";
chr2	StringTie	exon	237772866	237772945	1000	+	.	gene_id "MSTRG.108026"; transcript_id "MSTRG.108026.221"; exon_number "18";
chr2	StringTie	exon	237774358	237774462	1000	+	.	gene_id "MSTRG.108026"; transcript_id "MSTRG.108026.221"; exon_number "19";
chr2	StringTie	exon	237779422	237783600	1000	+	.	gene_id "MSTRG.108026"; transcript_id "MSTRG.108026.221"; exon_number "20";
chr2	StringTie	transcript	237692252	237842795	1000	+	.	gene_id "MSTRG.108026"; transcript_id "MSTRG.108026.222";
chr2	StringTie	exon	237692252	237692521	1000	+	.	gene_id "MSTRG.108026"; transcript_id "MSTRG.108026.222"; exon_number "1";
chr2	StringTie	exon	237708544	237708630	1000	+	.	gene_id "MSTRG.108026"; transcript_id "MSTRG.108026.222"; exon_number "2";
chr2	StringTie	exon	237719523	237719567	1000	+	.	gene_id "MSTRG.108026"; transcript_id "MSTRG.108026.222"; exon_number "3";
chr2	StringTie	exon	237720772	237720822	1000	+	.	gene_id "MSTRG.108026"; transcript_id "MSTRG.108026.222"; exon_number "4";
chr2	StringTie	exon	237723548	237723586	1000	+	.	gene_id "MSTRG.108026"; transcript_id "MSTRG.108026.222"; exon_number "5";
chr2	StringTie	exon	237727876	237727935	1000	+	.	gene_id "MSTRG.108026"; transcript_id "MSTRG.108026.222"; exon_number "6";
chr2	StringTie	exon	237729780	237729842	1000	+	.	gene_id "MSTRG.108026"; transcript_id "MSTRG.108026.222"; exon_number "7";
chr2	StringTie	exon	237735268	237735333	1000	+	.	gene_id "MSTRG.108026"; transcript_id "MSTRG.108026.222"; exon_number "8";
chr2	StringTie	exon	237739232	237739309	1000	+	.	gene_id "MSTRG.108026"; transcript_id "MSTRG.108026.222"; exon_number "9";
chr2	StringTie	exon	237748364	237748399	1000	+	.	gene_id "MSTRG.108026"; transcript_id "MSTRG.108026.222"; exon_number "10";
chr2	StringTie	exon	237749199	237749324	1000	+	.	gene_id "MSTRG.108026"; transcript_id "MSTRG.108026.222"; exon_number "11";
chr2	StringTie	exon	237753309	237753479	1000	+	.	gene_id "MSTRG.108026"; transcript_id "MSTRG.108026.222"; exon_number "12";
chr2	StringTie	exon	237756095	237756187	1000	+	.	gene_id "MSTRG.108026"; transcript_id "MSTRG.108026.222"; exon_number "13";
chr2	StringTie	exon	237760064	237760205	1000	+	.	gene_id "MSTRG.108026"; transcript_id "MSTRG.108026.222"; exon_number "14";
chr2	StringTie	exon	237762603	237769818	1000	+	.	gene_id "MSTRG.108026"; transcript_id "MSTRG.108026.222"; exon_number "15";
chr2	StringTie	exon	237769943	237769992	1000	+	.	gene_id "MSTRG.108026"; transcript_id "MSTRG.108026.222"; exon_number "16";
chr2	StringTie	exon	237772081	237772198	1000	+	.	gene_id "MSTRG.108026"; transcript_id "MSTRG.108026.222"; exon_number "17";
chr2	StringTie	exon	237772866	237772945	1000	+	.	gene_id "MSTRG.108026"; transcript_id "MSTRG.108026.222"; exon_number "18";
chr2	StringTie	exon	237774358	237774462	1000	+	.	gene_id "MSTRG.108026"; transcript_id "MSTRG.108026.222"; exon_number "19";
chr2	StringTie	exon	237779422	237792724	1000	+	.	gene_id "MSTRG.108026"; transcript_id "MSTRG.108026.222"; exon_number "20";
chr2	StringTie	exon	237813592	237813682	1000	+	.	gene_id "MSTRG.108026"; transcript_id "MSTRG.108026.222"; exon_number "21";
chr2	StringTie	exon	237816993	237818596	1000	+	.	gene_id "MSTRG.108026"; transcript_id "MSTRG.108026.222"; exon_number "22";
chr2	StringTie	exon	237818901	237818959	1000	+	.	gene_id "MSTRG.108026"; transcript_id "MSTRG.108026.222"; exon_number "23";
chr2	StringTie	exon	237820175	237821254	1000	+	.	gene_id "MSTRG.108026"; transcript_id "MSTRG.108026.222"; exon_number "24";
chr2	StringTie	exon	237821346	237821368	1000	+	.	gene_id "MSTRG.108026"; transcript_id "MSTRG.108026.222"; exon_number "25";
chr2	StringTie	exon	237821743	237821827	1000	+	.	gene_id "MSTRG.108026"; transcript_id "MSTRG.108026.222"; exon_number "26";
chr2	StringTie	exon	237823440	237823554	1000	+	.	gene_id "MSTRG.108026"; transcript_id "MSTRG.108026.222"; exon_number "27";
chr2	StringTie	exon	237824291	237824419	1000	+	.	gene_id "MSTRG.108026"; transcript_id "MSTRG.108026.222"; exon_number "28";
chr2	StringTie	exon	237827250	237827329	1000	+	.	gene_id "MSTRG.108026"; transcript_id "MSTRG.108026.222"; exon_number "29";
chr2	StringTie	exon	237827433	237827503	1000	+	.	gene_id "MSTRG.108026"; transcript_id "MSTRG.108026.222"; exon_number "30";
chr2	StringTie	exon	237829217	237829502	1000	+	.	gene_id "MSTRG.108026"; transcript_id "MSTRG.108026.222"; exon_number "31";
chr2	StringTie	exon	237833997	237834142	1000	+	.	gene_id "MSTRG.108026"; transcript_id "MSTRG.108026.222"; exon_number "32";
chr2	StringTie	exon	237834278	237834423	1000	+	.	gene_id "MSTRG.108026"; transcript_id "MSTRG.108026.222"; exon_number "33";
chr2	StringTie	exon	237841839	237842795	1000	+	.	gene_id "MSTRG.108026"; transcript_id "MSTRG.108026.222"; exon_number "34";
chr2	StringTie	transcript	237692257	237786392	1000	+	.	gene_id "MSTRG.108026"; transcript_id "MSTRG.108026.223";
chr2	StringTie	exon	237692257	237692521	1000	+	.	gene_id "MSTRG.108026"; transcript_id "MSTRG.108026.223"; exon_number "1";
chr2	StringTie	exon	237708544	237708630	1000	+	.	gene_id "MSTRG.108026"; transcript_id "MSTRG.108026.223"; exon_number "2";
chr2	StringTie	exon	237727876	237727935	1000	+	.	gene_id "MSTRG.108026"; transcript_id "MSTRG.108026.223"; exon_number "3";
chr2	StringTie	exon	237735268	237735333	1000	+	.	gene_id "MSTRG.108026"; transcript_id "MSTRG.108026.223"; exon_number "4";
chr2	StringTie	exon	237739232	237739309	1000	+	.	gene_id "MSTRG.108026"; transcript_id "MSTRG.108026.223"; exon_number "5";
chr2	StringTie	exon	237748364	237748399	1000	+	.	gene_id "MSTRG.108026"; transcript_id "MSTRG.108026.223"; exon_number "6";
chr2	StringTie	exon	237749199	237749324	1000	+	.	gene_id "MSTRG.108026"; transcript_id "MSTRG.108026.223"; exon_number "7";
chr2	StringTie	exon	237753309	237753479	1000	+	.	gene_id "MSTRG.108026"; transcript_id "MSTRG.108026.223"; exon_number "8";
chr2	StringTie	exon	237756095	237756187	1000	+	.	gene_id "MSTRG.108026"; transcript_id "MSTRG.108026.223"; exon_number "9";
chr2	StringTie	exon	237760064	237760205	1000	+	.	gene_id "MSTRG.108026"; transcript_id "MSTRG.108026.223"; exon_number "10";
chr2	StringTie	exon	237769943	237769992	1000	+	.	gene_id "MSTRG.108026"; transcript_id "MSTRG.108026.223"; exon_number "11";
chr2	StringTie	exon	237772081	237772198	1000	+	.	gene_id "MSTRG.108026"; transcript_id "MSTRG.108026.223"; exon_number "12";
chr2	StringTie	exon	237772866	237772945	1000	+	.	gene_id "MSTRG.108026"; transcript_id "MSTRG.108026.223"; exon_number "13";
chr2	StringTie	exon	237774358	237774462	1000	+	.	gene_id "MSTRG.108026"; transcript_id "MSTRG.108026.223"; exon_number "14";
chr2	StringTie	exon	237779422	237786392	1000	+	.	gene_id "MSTRG.108026"; transcript_id "MSTRG.108026.223"; exon_number "15";
chr2	StringTie	transcript	237692259	237766447	1000	+	.	gene_id "MSTRG.108026"; transcript_id "MSTRG.108026.224";
chr2	StringTie	exon	237692259	237692521	1000	+	.	gene_id "MSTRG.108026"; transcript_id "MSTRG.108026.224"; exon_number "1";
chr2	StringTie	exon	237708544	237708630	1000	+	.	gene_id "MSTRG.108026"; transcript_id "MSTRG.108026.224"; exon_number "2";
chr2	StringTie	exon	237719523	237719567	1000	+	.	gene_id "MSTRG.108026"; transcript_id "MSTRG.108026.224"; exon_number "3";
chr2	StringTie	exon	237720772	237720822	1000	+	.	gene_id "MSTRG.108026"; transcript_id "MSTRG.108026.224"; exon_number "4";
chr2	StringTie	exon	237727876	237727935	1000	+	.	gene_id "MSTRG.108026"; transcript_id "MSTRG.108026.224"; exon_number "5";
chr2	StringTie	exon	237729780	237729842	1000	+	.	gene_id "MSTRG.108026"; transcript_id "MSTRG.108026.224"; exon_number "6";
chr2	StringTie	exon	237733774	237733818	1000	+	.	gene_id "MSTRG.108026"; transcript_id "MSTRG.108026.224"; exon_number "7";
chr2	StringTie	exon	237735268	237735333	1000	+	.	gene_id "MSTRG.108026"; transcript_id "MSTRG.108026.224"; exon_number "8";
chr2	StringTie	exon	237739232	237739309	1000	+	.	gene_id "MSTRG.108026"; transcript_id "MSTRG.108026.224"; exon_number "9";
chr2	StringTie	exon	237748364	237748399	1000	+	.	gene_id "MSTRG.108026"; transcript_id "MSTRG.108026.224"; exon_number "10";
chr2	StringTie	exon	237749199	237749324	1000	+	.	gene_id "MSTRG.108026"; transcript_id "MSTRG.108026.224"; exon_number "11";
chr2	StringTie	exon	237753309	237753479	1000	+	.	gene_id "MSTRG.108026"; transcript_id "MSTRG.108026.224"; exon_number "12";
chr2	StringTie	exon	237756095	237756187	1000	+	.	gene_id "MSTRG.108026"; transcript_id "MSTRG.108026.224"; exon_number "13";
chr2	StringTie	exon	237760064	237760205	1000	+	.	gene_id "MSTRG.108026"; transcript_id "MSTRG.108026.224"; exon_number "14";
chr2	StringTie	exon	237762603	237766447	1000	+	.	gene_id "MSTRG.108026"; transcript_id "MSTRG.108026.224"; exon_number "15";
chr2	StringTie	transcript	237692262	237780327	1000	+	.	gene_id "MSTRG.108026"; transcript_id "MSTRG.108026.225";
chr2	StringTie	exon	237692262	237692521	1000	+	.	gene_id "MSTRG.108026"; transcript_id "MSTRG.108026.225"; exon_number "1";
chr2	StringTie	exon	237708544	237708630	1000	+	.	gene_id "MSTRG.108026"; transcript_id "MSTRG.108026.225"; exon_number "2";
chr2	StringTie	exon	237717762	237717809	1000	+	.	gene_id "MSTRG.108026"; transcript_id "MSTRG.108026.225"; exon_number "3";
chr2	StringTie	exon	237719523	237719567	1000	+	.	gene_id "MSTRG.108026"; transcript_id "MSTRG.108026.225"; exon_number "4";
chr2	StringTie	exon	237720772	237720822	1000	+	.	gene_id "MSTRG.108026"; transcript_id "MSTRG.108026.225"; exon_number "5";
chr2	StringTie	exon	237733774	237733818	1000	+	.	gene_id "MSTRG.108026"; transcript_id "MSTRG.108026.225"; exon_number "6";
chr2	StringTie	exon	237735268	237735333	1000	+	.	gene_id "MSTRG.108026"; transcript_id "MSTRG.108026.225"; exon_number "7";
chr2	StringTie	exon	237739232	237739309	1000	+	.	gene_id "MSTRG.108026"; transcript_id "MSTRG.108026.225"; exon_number "8";
chr2	StringTie	exon	237748364	237748399	1000	+	.	gene_id "MSTRG.108026"; transcript_id "MSTRG.108026.225"; exon_number "9";
chr2	StringTie	exon	237749199	237749324	1000	+	.	gene_id "MSTRG.108026"; transcript_id "MSTRG.108026.225"; exon_number "10";
chr2	StringTie	exon	237751200	237751271	1000	+	.	gene_id "MSTRG.108026"; transcript_id "MSTRG.108026.225"; exon_number "11";
chr2	StringTie	exon	237753309	237753479	1000	+	.	gene_id "MSTRG.108026"; transcript_id "MSTRG.108026.225"; exon_number "12";
chr2	StringTie	exon	237756095	237756187	1000	+	.	gene_id "MSTRG.108026"; transcript_id "MSTRG.108026.225"; exon_number "13";
chr2	StringTie	exon	237760064	237760205	1000	+	.	gene_id "MSTRG.108026"; transcript_id "MSTRG.108026.225"; exon_number "14";
chr2	StringTie	exon	237762603	237769818	1000	+	.	gene_id "MSTRG.108026"; transcript_id "MSTRG.108026.225"; exon_number "15";
chr2	StringTie	exon	237769943	237769992	1000	+	.	gene_id "MSTRG.108026"; transcript_id "MSTRG.108026.225"; exon_number "16";
chr2	StringTie	exon	237772081	237772198	1000	+	.	gene_id "MSTRG.108026"; transcript_id "MSTRG.108026.225"; exon_number "17";
chr2	StringTie	exon	237772866	237772945	1000	+	.	gene_id "MSTRG.108026"; transcript_id "MSTRG.108026.225"; exon_number "18";
chr2	StringTie	exon	237774358	237774462	1000	+	.	gene_id "MSTRG.108026"; transcript_id "MSTRG.108026.225"; exon_number "19";
chr2	StringTie	exon	237779422	237780327	1000	+	.	gene_id "MSTRG.108026"; transcript_id "MSTRG.108026.225"; exon_number "20";
chr2	StringTie	transcript	237692265	237780315	1000	+	.	gene_id "MSTRG.108026"; transcript_id "MSTRG.108026.226";
chr2	StringTie	exon	237692265	237692521	1000	+	.	gene_id "MSTRG.108026"; transcript_id "MSTRG.108026.226"; exon_number "1";
chr2	StringTie	exon	237708544	237708630	1000	+	.	gene_id "MSTRG.108026"; transcript_id "MSTRG.108026.226"; exon_number "2";
chr2	StringTie	exon	237719523	237719567	1000	+	.	gene_id "MSTRG.108026"; transcript_id "MSTRG.108026.226"; exon_number "3";
chr2	StringTie	exon	237720772	237720822	1000	+	.	gene_id "MSTRG.108026"; transcript_id "MSTRG.108026.226"; exon_number "4";
chr2	StringTie	exon	237727876	237727935	1000	+	.	gene_id "MSTRG.108026"; transcript_id "MSTRG.108026.226"; exon_number "5";
chr2	StringTie	exon	237748364	237748399	1000	+	.	gene_id "MSTRG.108026"; transcript_id "MSTRG.108026.226"; exon_number "6";
chr2	StringTie	exon	237749199	237749324	1000	+	.	gene_id "MSTRG.108026"; transcript_id "MSTRG.108026.226"; exon_number "7";
chr2	StringTie	exon	237751200	237751271	1000	+	.	gene_id "MSTRG.108026"; transcript_id "MSTRG.108026.226"; exon_number "8";
chr2	StringTie	exon	237753309	237753479	1000	+	.	gene_id "MSTRG.108026"; transcript_id "MSTRG.108026.226"; exon_number "9";
chr2	StringTie	exon	237756095	237756187	1000	+	.	gene_id "MSTRG.108026"; transcript_id "MSTRG.108026.226"; exon_number "10";
chr2	StringTie	exon	237760064	237760205	1000	+	.	gene_id "MSTRG.108026"; transcript_id "MSTRG.108026.226"; exon_number "11";
chr2	StringTie	exon	237762603	237769818	1000	+	.	gene_id "MSTRG.108026"; transcript_id "MSTRG.108026.226"; exon_number "12";
chr2	StringTie	exon	237769943	237769992	1000	+	.	gene_id "MSTRG.108026"; transcript_id "MSTRG.108026.226"; exon_number "13";
chr2	StringTie	exon	237772081	237772198	1000	+	.	gene_id "MSTRG.108026"; transcript_id "MSTRG.108026.226"; exon_number "14";
chr2	StringTie	exon	237772866	237772945	1000	+	.	gene_id "MSTRG.108026"; transcript_id "MSTRG.108026.226"; exon_number "15";
chr2	StringTie	exon	237773854	237774462	1000	+	.	gene_id "MSTRG.108026"; transcript_id "MSTRG.108026.226"; exon_number "16";
chr2	StringTie	exon	237779335	237780315	1000	+	.	gene_id "MSTRG.108026"; transcript_id "MSTRG.108026.226"; exon_number "17";
chr2	StringTie	transcript	237692267	237780318	1000	+	.	gene_id "MSTRG.108026"; transcript_id "MSTRG.108026.227";
chr2	StringTie	exon	237692267	237692521	1000	+	.	gene_id "MSTRG.108026"; transcript_id "MSTRG.108026.227"; exon_number "1";
chr2	StringTie	exon	237708544	237708630	1000	+	.	gene_id "MSTRG.108026"; transcript_id "MSTRG.108026.227"; exon_number "2";
chr2	StringTie	exon	237714259	237714276	1000	+	.	gene_id "MSTRG.108026"; transcript_id "MSTRG.108026.227"; exon_number "3";
chr2	StringTie	exon	237717762	237717809	1000	+	.	gene_id "MSTRG.108026"; transcript_id "MSTRG.108026.227"; exon_number "4";
chr2	StringTie	exon	237719523	237719567	1000	+	.	gene_id "MSTRG.108026"; transcript_id "MSTRG.108026.227"; exon_number "5";
chr2	StringTie	exon	237720772	237720822	1000	+	.	gene_id "MSTRG.108026"; transcript_id "MSTRG.108026.227"; exon_number "6";
chr2	StringTie	exon	237748364	237748399	1000	+	.	gene_id "MSTRG.108026"; transcript_id "MSTRG.108026.227"; exon_number "7";
chr2	StringTie	exon	237749199	237749324	1000	+	.	gene_id "MSTRG.108026"; transcript_id "MSTRG.108026.227"; exon_number "8";
chr2	StringTie	exon	237751200	237751271	1000	+	.	gene_id "MSTRG.108026"; transcript_id "MSTRG.108026.227"; exon_number "9";
chr2	StringTie	exon	237753309	237753479	1000	+	.	gene_id "MSTRG.108026"; transcript_id "MSTRG.108026.227"; exon_number "10";
chr2	StringTie	exon	237756095	237756187	1000	+	.	gene_id "MSTRG.108026"; transcript_id "MSTRG.108026.227"; exon_number "11";
chr2	StringTie	exon	237758729	237758821	1000	+	.	gene_id "MSTRG.108026"; transcript_id "MSTRG.108026.227"; exon_number "12";
chr2	StringTie	exon	237760064	237760205	1000	+	.	gene_id "MSTRG.108026"; transcript_id "MSTRG.108026.227"; exon_number "13";
chr2	StringTie	exon	237769943	237769992	1000	+	.	gene_id "MSTRG.108026"; transcript_id "MSTRG.108026.227"; exon_number "14";
chr2	StringTie	exon	237772081	237772198	1000	+	.	gene_id "MSTRG.108026"; transcript_id "MSTRG.108026.227"; exon_number "15";
chr2	StringTie	exon	237772866	237772945	1000	+	.	gene_id "MSTRG.108026"; transcript_id "MSTRG.108026.227"; exon_number "16";
chr2	StringTie	exon	237774358	237774462	1000	+	.	gene_id "MSTRG.108026"; transcript_id "MSTRG.108026.227"; exon_number "17";
chr2	StringTie	exon	237775541	237775600	1000	+	.	gene_id "MSTRG.108026"; transcript_id "MSTRG.108026.227"; exon_number "18";
chr2	StringTie	exon	237779422	237780318	1000	+	.	gene_id "MSTRG.108026"; transcript_id "MSTRG.108026.227"; exon_number "19";
chr2	StringTie	transcript	237692267	237842808	1000	+	.	gene_id "MSTRG.108026"; transcript_id "MSTRG.108026.228";
chr2	StringTie	exon	237692267	237692521	1000	+	.	gene_id "MSTRG.108026"; transcript_id "MSTRG.108026.228"; exon_number "1";
chr2	StringTie	exon	237708544	237708630	1000	+	.	gene_id "MSTRG.108026"; transcript_id "MSTRG.108026.228"; exon_number "2";
chr2	StringTie	exon	237719523	237719567	1000	+	.	gene_id "MSTRG.108026"; transcript_id "MSTRG.108026.228"; exon_number "3";
chr2	StringTie	exon	237720772	237720822	1000	+	.	gene_id "MSTRG.108026"; transcript_id "MSTRG.108026.228"; exon_number "4";
chr2	StringTie	exon	237739232	237739309	1000	+	.	gene_id "MSTRG.108026"; transcript_id "MSTRG.108026.228"; exon_number "5";
chr2	StringTie	exon	237748364	237748399	1000	+	.	gene_id "MSTRG.108026"; transcript_id "MSTRG.108026.228"; exon_number "6";
chr2	StringTie	exon	237749199	237749324	1000	+	.	gene_id "MSTRG.108026"; transcript_id "MSTRG.108026.228"; exon_number "7";
chr2	StringTie	exon	237751200	237751271	1000	+	.	gene_id "MSTRG.108026"; transcript_id "MSTRG.108026.228"; exon_number "8";
chr2	StringTie	exon	237753309	237753479	1000	+	.	gene_id "MSTRG.108026"; transcript_id "MSTRG.108026.228"; exon_number "9";
chr2	StringTie	exon	237756095	237756187	1000	+	.	gene_id "MSTRG.108026"; transcript_id "MSTRG.108026.228"; exon_number "10";
chr2	StringTie	exon	237760064	237760205	1000	+	.	gene_id "MSTRG.108026"; transcript_id "MSTRG.108026.228"; exon_number "11";
chr2	StringTie	exon	237762603	237769818	1000	+	.	gene_id "MSTRG.108026"; transcript_id "MSTRG.108026.228"; exon_number "12";
chr2	StringTie	exon	237769943	237769992	1000	+	.	gene_id "MSTRG.108026"; transcript_id "MSTRG.108026.228"; exon_number "13";
chr2	StringTie	exon	237772081	237772198	1000	+	.	gene_id "MSTRG.108026"; transcript_id "MSTRG.108026.228"; exon_number "14";
chr2	StringTie	exon	237772866	237772945	1000	+	.	gene_id "MSTRG.108026"; transcript_id "MSTRG.108026.228"; exon_number "15";
chr2	StringTie	exon	237774358	237774462	1000	+	.	gene_id "MSTRG.108026"; transcript_id "MSTRG.108026.228"; exon_number "16";
chr2	StringTie	exon	237813592	237813682	1000	+	.	gene_id "MSTRG.108026"; transcript_id "MSTRG.108026.228"; exon_number "17";
chr2	StringTie	exon	237816993	237818596	1000	+	.	gene_id "MSTRG.108026"; transcript_id "MSTRG.108026.228"; exon_number "18";
chr2	StringTie	exon	237818901	237818959	1000	+	.	gene_id "MSTRG.108026"; transcript_id "MSTRG.108026.228"; exon_number "19";
chr2	StringTie	exon	237820175	237820334	1000	+	.	gene_id "MSTRG.108026"; transcript_id "MSTRG.108026.228"; exon_number "20";
chr2	StringTie	exon	237821069	237821254	1000	+	.	gene_id "MSTRG.108026"; transcript_id "MSTRG.108026.228"; exon_number "21";
chr2	StringTie	exon	237821346	237821368	1000	+	.	gene_id "MSTRG.108026"; transcript_id "MSTRG.108026.228"; exon_number "22";
chr2	StringTie	exon	237821743	237821827	1000	+	.	gene_id "MSTRG.108026"; transcript_id "MSTRG.108026.228"; exon_number "23";
chr2	StringTie	exon	237823440	237823554	1000	+	.	gene_id "MSTRG.108026"; transcript_id "MSTRG.108026.228"; exon_number "24";
chr2	StringTie	exon	237824291	237824419	1000	+	.	gene_id "MSTRG.108026"; transcript_id "MSTRG.108026.228"; exon_number "25";
chr2	StringTie	exon	237827250	237827329	1000	+	.	gene_id "MSTRG.108026"; transcript_id "MSTRG.108026.228"; exon_number "26";
chr2	StringTie	exon	237827433	237827503	1000	+	.	gene_id "MSTRG.108026"; transcript_id "MSTRG.108026.228"; exon_number "27";
chr2	StringTie	exon	237829217	237829502	1000	+	.	gene_id "MSTRG.108026"; transcript_id "MSTRG.108026.228"; exon_number "28";
chr2	StringTie	exon	237833997	237834142	1000	+	.	gene_id "MSTRG.108026"; transcript_id "MSTRG.108026.228"; exon_number "29";
chr2	StringTie	exon	237834278	237834423	1000	+	.	gene_id "MSTRG.108026"; transcript_id "MSTRG.108026.228"; exon_number "30";
chr2	StringTie	exon	237841839	237842808	1000	+	.	gene_id "MSTRG.108026"; transcript_id "MSTRG.108026.228"; exon_number "31";
chr2	StringTie	transcript	237692268	237780322	1000	+	.	gene_id "MSTRG.108026"; transcript_id "MSTRG.108026.229";
chr2	StringTie	exon	237692268	237692521	1000	+	.	gene_id "MSTRG.108026"; transcript_id "MSTRG.108026.229"; exon_number "1";
chr2	StringTie	exon	237708544	237708630	1000	+	.	gene_id "MSTRG.108026"; transcript_id "MSTRG.108026.229"; exon_number "2";
chr2	StringTie	exon	237748364	237748399	1000	+	.	gene_id "MSTRG.108026"; transcript_id "MSTRG.108026.229"; exon_number "3";
chr2	StringTie	exon	237749199	237749324	1000	+	.	gene_id "MSTRG.108026"; transcript_id "MSTRG.108026.229"; exon_number "4";
chr2	StringTie	exon	237753309	237753479	1000	+	.	gene_id "MSTRG.108026"; transcript_id "MSTRG.108026.229"; exon_number "5";
chr2	StringTie	exon	237756095	237756187	1000	+	.	gene_id "MSTRG.108026"; transcript_id "MSTRG.108026.229"; exon_number "6";
chr2	StringTie	exon	237758729	237758821	1000	+	.	gene_id "MSTRG.108026"; transcript_id "MSTRG.108026.229"; exon_number "7";
chr2	StringTie	exon	237760064	237760205	1000	+	.	gene_id "MSTRG.108026"; transcript_id "MSTRG.108026.229"; exon_number "8";
chr2	StringTie	exon	237769943	237769992	1000	+	.	gene_id "MSTRG.108026"; transcript_id "MSTRG.108026.229"; exon_number "9";
chr2	StringTie	exon	237772081	237772198	1000	+	.	gene_id "MSTRG.108026"; transcript_id "MSTRG.108026.229"; exon_number "10";
chr2	StringTie	exon	237772866	237772945	1000	+	.	gene_id "MSTRG.108026"; transcript_id "MSTRG.108026.229"; exon_number "11";
chr2	StringTie	exon	237774358	237774462	1000	+	.	gene_id "MSTRG.108026"; transcript_id "MSTRG.108026.229"; exon_number "12";
chr2	StringTie	exon	237775541	237775600	1000	+	.	gene_id "MSTRG.108026"; transcript_id "MSTRG.108026.229"; exon_number "13";
chr2	StringTie	exon	237779422	237780322	1000	+	.	gene_id "MSTRG.108026"; transcript_id "MSTRG.108026.229"; exon_number "14";
chr2	StringTie	transcript	237627584	237646227	1000	+	.	gene_id "MSTRG.108026"; transcript_id "MSTRG.108026.23";
chr2	StringTie	exon	237627584	237627740	1000	+	.	gene_id "MSTRG.108026"; transcript_id "MSTRG.108026.23"; exon_number "1";
chr2	StringTie	exon	237645986	237646227	1000	+	.	gene_id "MSTRG.108026"; transcript_id "MSTRG.108026.23"; exon_number "2";
chr2	StringTie	transcript	237692268	237780367	1000	+	.	gene_id "MSTRG.108026"; transcript_id "MSTRG.108026.230";
chr2	StringTie	exon	237692268	237692521	1000	+	.	gene_id "MSTRG.108026"; transcript_id "MSTRG.108026.230"; exon_number "1";
chr2	StringTie	exon	237708544	237708630	1000	+	.	gene_id "MSTRG.108026"; transcript_id "MSTRG.108026.230"; exon_number "2";
chr2	StringTie	exon	237719523	237719567	1000	+	.	gene_id "MSTRG.108026"; transcript_id "MSTRG.108026.230"; exon_number "3";
chr2	StringTie	exon	237720772	237720822	1000	+	.	gene_id "MSTRG.108026"; transcript_id "MSTRG.108026.230"; exon_number "4";
chr2	StringTie	exon	237735268	237735333	1000	+	.	gene_id "MSTRG.108026"; transcript_id "MSTRG.108026.230"; exon_number "5";
chr2	StringTie	exon	237739232	237739309	1000	+	.	gene_id "MSTRG.108026"; transcript_id "MSTRG.108026.230"; exon_number "6";
chr2	StringTie	exon	237748364	237748399	1000	+	.	gene_id "MSTRG.108026"; transcript_id "MSTRG.108026.230"; exon_number "7";
chr2	StringTie	exon	237749199	237749324	1000	+	.	gene_id "MSTRG.108026"; transcript_id "MSTRG.108026.230"; exon_number "8";
chr2	StringTie	exon	237751200	237751271	1000	+	.	gene_id "MSTRG.108026"; transcript_id "MSTRG.108026.230"; exon_number "9";
chr2	StringTie	exon	237753309	237753479	1000	+	.	gene_id "MSTRG.108026"; transcript_id "MSTRG.108026.230"; exon_number "10";
chr2	StringTie	exon	237756095	237756187	1000	+	.	gene_id "MSTRG.108026"; transcript_id "MSTRG.108026.230"; exon_number "11";
chr2	StringTie	exon	237760064	237760205	1000	+	.	gene_id "MSTRG.108026"; transcript_id "MSTRG.108026.230"; exon_number "12";
chr2	StringTie	exon	237762603	237772945	1000	+	.	gene_id "MSTRG.108026"; transcript_id "MSTRG.108026.230"; exon_number "13";
chr2	StringTie	exon	237774358	237774462	1000	+	.	gene_id "MSTRG.108026"; transcript_id "MSTRG.108026.230"; exon_number "14";
chr2	StringTie	exon	237779422	237780367	1000	+	.	gene_id "MSTRG.108026"; transcript_id "MSTRG.108026.230"; exon_number "15";
chr2	StringTie	transcript	237692268	237766254	1000	+	.	gene_id "MSTRG.108026"; transcript_id "MSTRG.108026.231";
chr2	StringTie	exon	237692268	237692521	1000	+	.	gene_id "MSTRG.108026"; transcript_id "MSTRG.108026.231"; exon_number "1";
chr2	StringTie	exon	237708544	237708630	1000	+	.	gene_id "MSTRG.108026"; transcript_id "MSTRG.108026.231"; exon_number "2";
chr2	StringTie	exon	237714259	237714276	1000	+	.	gene_id "MSTRG.108026"; transcript_id "MSTRG.108026.231"; exon_number "3";
chr2	StringTie	exon	237717762	237717809	1000	+	.	gene_id "MSTRG.108026"; transcript_id "MSTRG.108026.231"; exon_number "4";
chr2	StringTie	exon	237719523	237719567	1000	+	.	gene_id "MSTRG.108026"; transcript_id "MSTRG.108026.231"; exon_number "5";
chr2	StringTie	exon	237720772	237720822	1000	+	.	gene_id "MSTRG.108026"; transcript_id "MSTRG.108026.231"; exon_number "6";
chr2	StringTie	exon	237727876	237727935	1000	+	.	gene_id "MSTRG.108026"; transcript_id "MSTRG.108026.231"; exon_number "7";
chr2	StringTie	exon	237735268	237735333	1000	+	.	gene_id "MSTRG.108026"; transcript_id "MSTRG.108026.231"; exon_number "8";
chr2	StringTie	exon	237739232	237739309	1000	+	.	gene_id "MSTRG.108026"; transcript_id "MSTRG.108026.231"; exon_number "9";
chr2	StringTie	exon	237748364	237748399	1000	+	.	gene_id "MSTRG.108026"; transcript_id "MSTRG.108026.231"; exon_number "10";
chr2	StringTie	exon	237749199	237749324	1000	+	.	gene_id "MSTRG.108026"; transcript_id "MSTRG.108026.231"; exon_number "11";
chr2	StringTie	exon	237751200	237751271	1000	+	.	gene_id "MSTRG.108026"; transcript_id "MSTRG.108026.231"; exon_number "12";
chr2	StringTie	exon	237753309	237753479	1000	+	.	gene_id "MSTRG.108026"; transcript_id "MSTRG.108026.231"; exon_number "13";
chr2	StringTie	exon	237756095	237756187	1000	+	.	gene_id "MSTRG.108026"; transcript_id "MSTRG.108026.231"; exon_number "14";
chr2	StringTie	exon	237760064	237760205	1000	+	.	gene_id "MSTRG.108026"; transcript_id "MSTRG.108026.231"; exon_number "15";
chr2	StringTie	exon	237762603	237766254	1000	+	.	gene_id "MSTRG.108026"; transcript_id "MSTRG.108026.231"; exon_number "16";
chr2	StringTie	transcript	237692268	237780315	1000	+	.	gene_id "MSTRG.108026"; transcript_id "MSTRG.108026.232";
chr2	StringTie	exon	237692268	237692521	1000	+	.	gene_id "MSTRG.108026"; transcript_id "MSTRG.108026.232"; exon_number "1";
chr2	StringTie	exon	237708544	237708630	1000	+	.	gene_id "MSTRG.108026"; transcript_id "MSTRG.108026.232"; exon_number "2";
chr2	StringTie	exon	237727876	237727935	1000	+	.	gene_id "MSTRG.108026"; transcript_id "MSTRG.108026.232"; exon_number "3";
chr2	StringTie	exon	237729780	237729842	1000	+	.	gene_id "MSTRG.108026"; transcript_id "MSTRG.108026.232"; exon_number "4";
chr2	StringTie	exon	237739232	237739309	1000	+	.	gene_id "MSTRG.108026"; transcript_id "MSTRG.108026.232"; exon_number "5";
chr2	StringTie	exon	237748364	237748399	1000	+	.	gene_id "MSTRG.108026"; transcript_id "MSTRG.108026.232"; exon_number "6";
chr2	StringTie	exon	237749199	237749324	1000	+	.	gene_id "MSTRG.108026"; transcript_id "MSTRG.108026.232"; exon_number "7";
chr2	StringTie	exon	237753309	237753479	1000	+	.	gene_id "MSTRG.108026"; transcript_id "MSTRG.108026.232"; exon_number "8";
chr2	StringTie	exon	237756095	237756187	1000	+	.	gene_id "MSTRG.108026"; transcript_id "MSTRG.108026.232"; exon_number "9";
chr2	StringTie	exon	237760064	237760205	1000	+	.	gene_id "MSTRG.108026"; transcript_id "MSTRG.108026.232"; exon_number "10";
chr2	StringTie	exon	237762603	237769818	1000	+	.	gene_id "MSTRG.108026"; transcript_id "MSTRG.108026.232"; exon_number "11";
chr2	StringTie	exon	237769943	237769992	1000	+	.	gene_id "MSTRG.108026"; transcript_id "MSTRG.108026.232"; exon_number "12";
chr2	StringTie	exon	237772081	237772198	1000	+	.	gene_id "MSTRG.108026"; transcript_id "MSTRG.108026.232"; exon_number "13";
chr2	StringTie	exon	237772866	237772945	1000	+	.	gene_id "MSTRG.108026"; transcript_id "MSTRG.108026.232"; exon_number "14";
chr2	StringTie	exon	237774358	237774462	1000	+	.	gene_id "MSTRG.108026"; transcript_id "MSTRG.108026.232"; exon_number "15";
chr2	StringTie	exon	237779335	237780315	1000	+	.	gene_id "MSTRG.108026"; transcript_id "MSTRG.108026.232"; exon_number "16";
chr2	StringTie	transcript	237692268	237766069	1000	+	.	gene_id "MSTRG.108026"; transcript_id "MSTRG.108026.233";
chr2	StringTie	exon	237692268	237692521	1000	+	.	gene_id "MSTRG.108026"; transcript_id "MSTRG.108026.233"; exon_number "1";
chr2	StringTie	exon	237708544	237708630	1000	+	.	gene_id "MSTRG.108026"; transcript_id "MSTRG.108026.233"; exon_number "2";
chr2	StringTie	exon	237714259	237714276	1000	+	.	gene_id "MSTRG.108026"; transcript_id "MSTRG.108026.233"; exon_number "3";
chr2	StringTie	exon	237717762	237717809	1000	+	.	gene_id "MSTRG.108026"; transcript_id "MSTRG.108026.233"; exon_number "4";
chr2	StringTie	exon	237719523	237719567	1000	+	.	gene_id "MSTRG.108026"; transcript_id "MSTRG.108026.233"; exon_number "5";
chr2	StringTie	exon	237720772	237720822	1000	+	.	gene_id "MSTRG.108026"; transcript_id "MSTRG.108026.233"; exon_number "6";
chr2	StringTie	exon	237727876	237727935	1000	+	.	gene_id "MSTRG.108026"; transcript_id "MSTRG.108026.233"; exon_number "7";
chr2	StringTie	exon	237748364	237748399	1000	+	.	gene_id "MSTRG.108026"; transcript_id "MSTRG.108026.233"; exon_number "8";
chr2	StringTie	exon	237749199	237749324	1000	+	.	gene_id "MSTRG.108026"; transcript_id "MSTRG.108026.233"; exon_number "9";
chr2	StringTie	exon	237751200	237751271	1000	+	.	gene_id "MSTRG.108026"; transcript_id "MSTRG.108026.233"; exon_number "10";
chr2	StringTie	exon	237753309	237753479	1000	+	.	gene_id "MSTRG.108026"; transcript_id "MSTRG.108026.233"; exon_number "11";
chr2	StringTie	exon	237756095	237756187	1000	+	.	gene_id "MSTRG.108026"; transcript_id "MSTRG.108026.233"; exon_number "12";
chr2	StringTie	exon	237757456	237757548	1000	+	.	gene_id "MSTRG.108026"; transcript_id "MSTRG.108026.233"; exon_number "13";
chr2	StringTie	exon	237758729	237758821	1000	+	.	gene_id "MSTRG.108026"; transcript_id "MSTRG.108026.233"; exon_number "14";
chr2	StringTie	exon	237760064	237760205	1000	+	.	gene_id "MSTRG.108026"; transcript_id "MSTRG.108026.233"; exon_number "15";
chr2	StringTie	exon	237762603	237766069	1000	+	.	gene_id "MSTRG.108026"; transcript_id "MSTRG.108026.233"; exon_number "16";
chr2	StringTie	transcript	237692268	237786356	1000	+	.	gene_id "MSTRG.108026"; transcript_id "MSTRG.108026.234";
chr2	StringTie	exon	237692268	237692521	1000	+	.	gene_id "MSTRG.108026"; transcript_id "MSTRG.108026.234"; exon_number "1";
chr2	StringTie	exon	237708544	237708630	1000	+	.	gene_id "MSTRG.108026"; transcript_id "MSTRG.108026.234"; exon_number "2";
chr2	StringTie	exon	237719523	237719567	1000	+	.	gene_id "MSTRG.108026"; transcript_id "MSTRG.108026.234"; exon_number "3";
chr2	StringTie	exon	237720772	237720822	1000	+	.	gene_id "MSTRG.108026"; transcript_id "MSTRG.108026.234"; exon_number "4";
chr2	StringTie	exon	237727876	237727935	1000	+	.	gene_id "MSTRG.108026"; transcript_id "MSTRG.108026.234"; exon_number "5";
chr2	StringTie	exon	237729780	237729842	1000	+	.	gene_id "MSTRG.108026"; transcript_id "MSTRG.108026.234"; exon_number "6";
chr2	StringTie	exon	237733774	237733818	1000	+	.	gene_id "MSTRG.108026"; transcript_id "MSTRG.108026.234"; exon_number "7";
chr2	StringTie	exon	237735268	237735333	1000	+	.	gene_id "MSTRG.108026"; transcript_id "MSTRG.108026.234"; exon_number "8";
chr2	StringTie	exon	237739232	237739309	1000	+	.	gene_id "MSTRG.108026"; transcript_id "MSTRG.108026.234"; exon_number "9";
chr2	StringTie	exon	237748364	237748399	1000	+	.	gene_id "MSTRG.108026"; transcript_id "MSTRG.108026.234"; exon_number "10";
chr2	StringTie	exon	237749199	237749324	1000	+	.	gene_id "MSTRG.108026"; transcript_id "MSTRG.108026.234"; exon_number "11";
chr2	StringTie	exon	237753309	237753479	1000	+	.	gene_id "MSTRG.108026"; transcript_id "MSTRG.108026.234"; exon_number "12";
chr2	StringTie	exon	237756095	237756187	1000	+	.	gene_id "MSTRG.108026"; transcript_id "MSTRG.108026.234"; exon_number "13";
chr2	StringTie	exon	237760064	237760205	1000	+	.	gene_id "MSTRG.108026"; transcript_id "MSTRG.108026.234"; exon_number "14";
chr2	StringTie	exon	237769943	237769992	1000	+	.	gene_id "MSTRG.108026"; transcript_id "MSTRG.108026.234"; exon_number "15";
chr2	StringTie	exon	237772081	237772198	1000	+	.	gene_id "MSTRG.108026"; transcript_id "MSTRG.108026.234"; exon_number "16";
chr2	StringTie	exon	237772866	237772945	1000	+	.	gene_id "MSTRG.108026"; transcript_id "MSTRG.108026.234"; exon_number "17";
chr2	StringTie	exon	237774358	237774462	1000	+	.	gene_id "MSTRG.108026"; transcript_id "MSTRG.108026.234"; exon_number "18";
chr2	StringTie	exon	237779422	237786356	1000	+	.	gene_id "MSTRG.108026"; transcript_id "MSTRG.108026.234"; exon_number "19";
chr2	StringTie	transcript	237692273	237785774	1000	+	.	gene_id "MSTRG.108026"; transcript_id "MSTRG.108026.235";
chr2	StringTie	exon	237692273	237692521	1000	+	.	gene_id "MSTRG.108026"; transcript_id "MSTRG.108026.235"; exon_number "1";
chr2	StringTie	exon	237708544	237708630	1000	+	.	gene_id "MSTRG.108026"; transcript_id "MSTRG.108026.235"; exon_number "2";
chr2	StringTie	exon	237719523	237719567	1000	+	.	gene_id "MSTRG.108026"; transcript_id "MSTRG.108026.235"; exon_number "3";
chr2	StringTie	exon	237720772	237720822	1000	+	.	gene_id "MSTRG.108026"; transcript_id "MSTRG.108026.235"; exon_number "4";
chr2	StringTie	exon	237735268	237735333	1000	+	.	gene_id "MSTRG.108026"; transcript_id "MSTRG.108026.235"; exon_number "5";
chr2	StringTie	exon	237748364	237748399	1000	+	.	gene_id "MSTRG.108026"; transcript_id "MSTRG.108026.235"; exon_number "6";
chr2	StringTie	exon	237749199	237749324	1000	+	.	gene_id "MSTRG.108026"; transcript_id "MSTRG.108026.235"; exon_number "7";
chr2	StringTie	exon	237753309	237753479	1000	+	.	gene_id "MSTRG.108026"; transcript_id "MSTRG.108026.235"; exon_number "8";
chr2	StringTie	exon	237756095	237756187	1000	+	.	gene_id "MSTRG.108026"; transcript_id "MSTRG.108026.235"; exon_number "9";
chr2	StringTie	exon	237760064	237760205	1000	+	.	gene_id "MSTRG.108026"; transcript_id "MSTRG.108026.235"; exon_number "10";
chr2	StringTie	exon	237762603	237772198	1000	+	.	gene_id "MSTRG.108026"; transcript_id "MSTRG.108026.235"; exon_number "11";
chr2	StringTie	exon	237772866	237772945	1000	+	.	gene_id "MSTRG.108026"; transcript_id "MSTRG.108026.235"; exon_number "12";
chr2	StringTie	exon	237774358	237774462	1000	+	.	gene_id "MSTRG.108026"; transcript_id "MSTRG.108026.235"; exon_number "13";
chr2	StringTie	exon	237779422	237785774	1000	+	.	gene_id "MSTRG.108026"; transcript_id "MSTRG.108026.235"; exon_number "14";
chr2	StringTie	transcript	237692274	237780324	1000	+	.	gene_id "MSTRG.108026"; transcript_id "MSTRG.108026.236";
chr2	StringTie	exon	237692274	237692521	1000	+	.	gene_id "MSTRG.108026"; transcript_id "MSTRG.108026.236"; exon_number "1";
chr2	StringTie	exon	237708544	237708630	1000	+	.	gene_id "MSTRG.108026"; transcript_id "MSTRG.108026.236"; exon_number "2";
chr2	StringTie	exon	237719523	237719567	1000	+	.	gene_id "MSTRG.108026"; transcript_id "MSTRG.108026.236"; exon_number "3";
chr2	StringTie	exon	237720772	237720822	1000	+	.	gene_id "MSTRG.108026"; transcript_id "MSTRG.108026.236"; exon_number "4";
chr2	StringTie	exon	237739232	237739309	1000	+	.	gene_id "MSTRG.108026"; transcript_id "MSTRG.108026.236"; exon_number "5";
chr2	StringTie	exon	237748368	237748399	1000	+	.	gene_id "MSTRG.108026"; transcript_id "MSTRG.108026.236"; exon_number "6";
chr2	StringTie	exon	237749199	237749324	1000	+	.	gene_id "MSTRG.108026"; transcript_id "MSTRG.108026.236"; exon_number "7";
chr2	StringTie	exon	237753309	237753479	1000	+	.	gene_id "MSTRG.108026"; transcript_id "MSTRG.108026.236"; exon_number "8";
chr2	StringTie	exon	237756095	237756187	1000	+	.	gene_id "MSTRG.108026"; transcript_id "MSTRG.108026.236"; exon_number "9";
chr2	StringTie	exon	237760064	237760205	1000	+	.	gene_id "MSTRG.108026"; transcript_id "MSTRG.108026.236"; exon_number "10";
chr2	StringTie	exon	237762603	237769992	1000	+	.	gene_id "MSTRG.108026"; transcript_id "MSTRG.108026.236"; exon_number "11";
chr2	StringTie	exon	237772081	237772945	1000	+	.	gene_id "MSTRG.108026"; transcript_id "MSTRG.108026.236"; exon_number "12";
chr2	StringTie	exon	237774358	237774462	1000	+	.	gene_id "MSTRG.108026"; transcript_id "MSTRG.108026.236"; exon_number "13";
chr2	StringTie	exon	237779422	237780324	1000	+	.	gene_id "MSTRG.108026"; transcript_id "MSTRG.108026.236"; exon_number "14";
chr2	StringTie	transcript	237692279	237768192	1000	+	.	gene_id "MSTRG.108026"; transcript_id "MSTRG.108026.237";
chr2	StringTie	exon	237692279	237692521	1000	+	.	gene_id "MSTRG.108026"; transcript_id "MSTRG.108026.237"; exon_number "1";
chr2	StringTie	exon	237708544	237708630	1000	+	.	gene_id "MSTRG.108026"; transcript_id "MSTRG.108026.237"; exon_number "2";
chr2	StringTie	exon	237719523	237719529	1000	+	.	gene_id "MSTRG.108026"; transcript_id "MSTRG.108026.237"; exon_number "3";
chr2	StringTie	exon	237748371	237748399	1000	+	.	gene_id "MSTRG.108026"; transcript_id "MSTRG.108026.237"; exon_number "4";
chr2	StringTie	exon	237749199	237749324	1000	+	.	gene_id "MSTRG.108026"; transcript_id "MSTRG.108026.237"; exon_number "5";
chr2	StringTie	exon	237753309	237753479	1000	+	.	gene_id "MSTRG.108026"; transcript_id "MSTRG.108026.237"; exon_number "6";
chr2	StringTie	exon	237756095	237756187	1000	+	.	gene_id "MSTRG.108026"; transcript_id "MSTRG.108026.237"; exon_number "7";
chr2	StringTie	exon	237760064	237760205	1000	+	.	gene_id "MSTRG.108026"; transcript_id "MSTRG.108026.237"; exon_number "8";
chr2	StringTie	exon	237762603	237768192	1000	+	.	gene_id "MSTRG.108026"; transcript_id "MSTRG.108026.237"; exon_number "9";
chr2	StringTie	transcript	237692280	237780907	1000	+	.	gene_id "MSTRG.108026"; transcript_id "MSTRG.108026.238";
chr2	StringTie	exon	237692280	237692521	1000	+	.	gene_id "MSTRG.108026"; transcript_id "MSTRG.108026.238"; exon_number "1";
chr2	StringTie	exon	237708544	237708630	1000	+	.	gene_id "MSTRG.108026"; transcript_id "MSTRG.108026.238"; exon_number "2";
chr2	StringTie	exon	237748364	237748399	1000	+	.	gene_id "MSTRG.108026"; transcript_id "MSTRG.108026.238"; exon_number "3";
chr2	StringTie	exon	237749199	237749324	1000	+	.	gene_id "MSTRG.108026"; transcript_id "MSTRG.108026.238"; exon_number "4";
chr2	StringTie	exon	237751200	237751271	1000	+	.	gene_id "MSTRG.108026"; transcript_id "MSTRG.108026.238"; exon_number "5";
chr2	StringTie	exon	237753309	237753479	1000	+	.	gene_id "MSTRG.108026"; transcript_id "MSTRG.108026.238"; exon_number "6";
chr2	StringTie	exon	237756095	237756187	1000	+	.	gene_id "MSTRG.108026"; transcript_id "MSTRG.108026.238"; exon_number "7";
chr2	StringTie	exon	237760064	237760205	1000	+	.	gene_id "MSTRG.108026"; transcript_id "MSTRG.108026.238"; exon_number "8";
chr2	StringTie	exon	237769943	237769992	1000	+	.	gene_id "MSTRG.108026"; transcript_id "MSTRG.108026.238"; exon_number "9";
chr2	StringTie	exon	237772081	237772198	1000	+	.	gene_id "MSTRG.108026"; transcript_id "MSTRG.108026.238"; exon_number "10";
chr2	StringTie	exon	237772866	237772945	1000	+	.	gene_id "MSTRG.108026"; transcript_id "MSTRG.108026.238"; exon_number "11";
chr2	StringTie	exon	237774358	237774462	1000	+	.	gene_id "MSTRG.108026"; transcript_id "MSTRG.108026.238"; exon_number "12";
chr2	StringTie	exon	237779422	237780907	1000	+	.	gene_id "MSTRG.108026"; transcript_id "MSTRG.108026.238"; exon_number "13";
chr2	StringTie	transcript	237692280	237783975	1000	+	.	gene_id "MSTRG.108026"; transcript_id "MSTRG.108026.239";
chr2	StringTie	exon	237692280	237692521	1000	+	.	gene_id "MSTRG.108026"; transcript_id "MSTRG.108026.239"; exon_number "1";
chr2	StringTie	exon	237708544	237708630	1000	+	.	gene_id "MSTRG.108026"; transcript_id "MSTRG.108026.239"; exon_number "2";
chr2	StringTie	exon	237719523	237719567	1000	+	.	gene_id "MSTRG.108026"; transcript_id "MSTRG.108026.239"; exon_number "3";
chr2	StringTie	exon	237720772	237720822	1000	+	.	gene_id "MSTRG.108026"; transcript_id "MSTRG.108026.239"; exon_number "4";
chr2	StringTie	exon	237748364	237748399	1000	+	.	gene_id "MSTRG.108026"; transcript_id "MSTRG.108026.239"; exon_number "5";
chr2	StringTie	exon	237749199	237749324	1000	+	.	gene_id "MSTRG.108026"; transcript_id "MSTRG.108026.239"; exon_number "6";
chr2	StringTie	exon	237751200	237751271	1000	+	.	gene_id "MSTRG.108026"; transcript_id "MSTRG.108026.239"; exon_number "7";
chr2	StringTie	exon	237753309	237753479	1000	+	.	gene_id "MSTRG.108026"; transcript_id "MSTRG.108026.239"; exon_number "8";
chr2	StringTie	exon	237756095	237756187	1000	+	.	gene_id "MSTRG.108026"; transcript_id "MSTRG.108026.239"; exon_number "9";
chr2	StringTie	exon	237760064	237760205	1000	+	.	gene_id "MSTRG.108026"; transcript_id "MSTRG.108026.239"; exon_number "10";
chr2	StringTie	exon	237762603	237772945	1000	+	.	gene_id "MSTRG.108026"; transcript_id "MSTRG.108026.239"; exon_number "11";
chr2	StringTie	exon	237774358	237774462	1000	+	.	gene_id "MSTRG.108026"; transcript_id "MSTRG.108026.239"; exon_number "12";
chr2	StringTie	exon	237775541	237775600	1000	+	.	gene_id "MSTRG.108026"; transcript_id "MSTRG.108026.239"; exon_number "13";
chr2	StringTie	exon	237779422	237783975	1000	+	.	gene_id "MSTRG.108026"; transcript_id "MSTRG.108026.239"; exon_number "14";
chr2	StringTie	transcript	237627584	237781906	1000	+	.	gene_id "MSTRG.108026"; transcript_id "MSTRG.108026.24";
chr2	StringTie	exon	237627584	237627740	1000	+	.	gene_id "MSTRG.108026"; transcript_id "MSTRG.108026.24"; exon_number "1";
chr2	StringTie	exon	237708544	237708630	1000	+	.	gene_id "MSTRG.108026"; transcript_id "MSTRG.108026.24"; exon_number "2";
chr2	StringTie	exon	237714259	237714276	1000	+	.	gene_id "MSTRG.108026"; transcript_id "MSTRG.108026.24"; exon_number "3";
chr2	StringTie	exon	237717762	237717809	1000	+	.	gene_id "MSTRG.108026"; transcript_id "MSTRG.108026.24"; exon_number "4";
chr2	StringTie	exon	237719523	237719567	1000	+	.	gene_id "MSTRG.108026"; transcript_id "MSTRG.108026.24"; exon_number "5";
chr2	StringTie	exon	237720772	237720822	1000	+	.	gene_id "MSTRG.108026"; transcript_id "MSTRG.108026.24"; exon_number "6";
chr2	StringTie	exon	237727876	237727935	1000	+	.	gene_id "MSTRG.108026"; transcript_id "MSTRG.108026.24"; exon_number "7";
chr2	StringTie	exon	237739232	237739309	1000	+	.	gene_id "MSTRG.108026"; transcript_id "MSTRG.108026.24"; exon_number "8";
chr2	StringTie	exon	237748364	237748399	1000	+	.	gene_id "MSTRG.108026"; transcript_id "MSTRG.108026.24"; exon_number "9";
chr2	StringTie	exon	237749199	237749324	1000	+	.	gene_id "MSTRG.108026"; transcript_id "MSTRG.108026.24"; exon_number "10";
chr2	StringTie	exon	237751200	237751271	1000	+	.	gene_id "MSTRG.108026"; transcript_id "MSTRG.108026.24"; exon_number "11";
chr2	StringTie	exon	237753309	237753479	1000	+	.	gene_id "MSTRG.108026"; transcript_id "MSTRG.108026.24"; exon_number "12";
chr2	StringTie	exon	237756095	237756187	1000	+	.	gene_id "MSTRG.108026"; transcript_id "MSTRG.108026.24"; exon_number "13";
chr2	StringTie	exon	237758729	237758821	1000	+	.	gene_id "MSTRG.108026"; transcript_id "MSTRG.108026.24"; exon_number "14";
chr2	StringTie	exon	237760064	237760205	1000	+	.	gene_id "MSTRG.108026"; transcript_id "MSTRG.108026.24"; exon_number "15";
chr2	StringTie	exon	237769943	237769992	1000	+	.	gene_id "MSTRG.108026"; transcript_id "MSTRG.108026.24"; exon_number "16";
chr2	StringTie	exon	237772081	237772198	1000	+	.	gene_id "MSTRG.108026"; transcript_id "MSTRG.108026.24"; exon_number "17";
chr2	StringTie	exon	237772866	237772945	1000	+	.	gene_id "MSTRG.108026"; transcript_id "MSTRG.108026.24"; exon_number "18";
chr2	StringTie	exon	237774358	237774462	1000	+	.	gene_id "MSTRG.108026"; transcript_id "MSTRG.108026.24"; exon_number "19";
chr2	StringTie	exon	237775541	237775600	1000	+	.	gene_id "MSTRG.108026"; transcript_id "MSTRG.108026.24"; exon_number "20";
chr2	StringTie	exon	237779422	237781906	1000	+	.	gene_id "MSTRG.108026"; transcript_id "MSTRG.108026.24"; exon_number "21";
chr2	StringTie	transcript	237692280	237783297	1000	+	.	gene_id "MSTRG.108026"; transcript_id "MSTRG.108026.240";
chr2	StringTie	exon	237692280	237692521	1000	+	.	gene_id "MSTRG.108026"; transcript_id "MSTRG.108026.240"; exon_number "1";
chr2	StringTie	exon	237708544	237708630	1000	+	.	gene_id "MSTRG.108026"; transcript_id "MSTRG.108026.240"; exon_number "2";
chr2	StringTie	exon	237714259	237714276	1000	+	.	gene_id "MSTRG.108026"; transcript_id "MSTRG.108026.240"; exon_number "3";
chr2	StringTie	exon	237717762	237718365	1000	+	.	gene_id "MSTRG.108026"; transcript_id "MSTRG.108026.240"; exon_number "4";
chr2	StringTie	exon	237719523	237719567	1000	+	.	gene_id "MSTRG.108026"; transcript_id "MSTRG.108026.240"; exon_number "5";
chr2	StringTie	exon	237720772	237720822	1000	+	.	gene_id "MSTRG.108026"; transcript_id "MSTRG.108026.240"; exon_number "6";
chr2	StringTie	exon	237739232	237739309	1000	+	.	gene_id "MSTRG.108026"; transcript_id "MSTRG.108026.240"; exon_number "7";
chr2	StringTie	exon	237748364	237748399	1000	+	.	gene_id "MSTRG.108026"; transcript_id "MSTRG.108026.240"; exon_number "8";
chr2	StringTie	exon	237749199	237749324	1000	+	.	gene_id "MSTRG.108026"; transcript_id "MSTRG.108026.240"; exon_number "9";
chr2	StringTie	exon	237753309	237753479	1000	+	.	gene_id "MSTRG.108026"; transcript_id "MSTRG.108026.240"; exon_number "10";
chr2	StringTie	exon	237756095	237756187	1000	+	.	gene_id "MSTRG.108026"; transcript_id "MSTRG.108026.240"; exon_number "11";
chr2	StringTie	exon	237760064	237760205	1000	+	.	gene_id "MSTRG.108026"; transcript_id "MSTRG.108026.240"; exon_number "12";
chr2	StringTie	exon	237769943	237769992	1000	+	.	gene_id "MSTRG.108026"; transcript_id "MSTRG.108026.240"; exon_number "13";
chr2	StringTie	exon	237772081	237772198	1000	+	.	gene_id "MSTRG.108026"; transcript_id "MSTRG.108026.240"; exon_number "14";
chr2	StringTie	exon	237772866	237772945	1000	+	.	gene_id "MSTRG.108026"; transcript_id "MSTRG.108026.240"; exon_number "15";
chr2	StringTie	exon	237774358	237774462	1000	+	.	gene_id "MSTRG.108026"; transcript_id "MSTRG.108026.240"; exon_number "16";
chr2	StringTie	exon	237779422	237783297	1000	+	.	gene_id "MSTRG.108026"; transcript_id "MSTRG.108026.240"; exon_number "17";
chr2	StringTie	transcript	237692280	237780309	1000	+	.	gene_id "MSTRG.108026"; transcript_id "MSTRG.108026.241";
chr2	StringTie	exon	237692280	237692521	1000	+	.	gene_id "MSTRG.108026"; transcript_id "MSTRG.108026.241"; exon_number "1";
chr2	StringTie	exon	237708544	237708630	1000	+	.	gene_id "MSTRG.108026"; transcript_id "MSTRG.108026.241"; exon_number "2";
chr2	StringTie	exon	237727876	237727935	1000	+	.	gene_id "MSTRG.108026"; transcript_id "MSTRG.108026.241"; exon_number "3";
chr2	StringTie	exon	237733774	237733818	1000	+	.	gene_id "MSTRG.108026"; transcript_id "MSTRG.108026.241"; exon_number "4";
chr2	StringTie	exon	237735268	237735333	1000	+	.	gene_id "MSTRG.108026"; transcript_id "MSTRG.108026.241"; exon_number "5";
chr2	StringTie	exon	237739232	237739309	1000	+	.	gene_id "MSTRG.108026"; transcript_id "MSTRG.108026.241"; exon_number "6";
chr2	StringTie	exon	237748364	237748399	1000	+	.	gene_id "MSTRG.108026"; transcript_id "MSTRG.108026.241"; exon_number "7";
chr2	StringTie	exon	237749199	237749324	1000	+	.	gene_id "MSTRG.108026"; transcript_id "MSTRG.108026.241"; exon_number "8";
chr2	StringTie	exon	237753309	237753479	1000	+	.	gene_id "MSTRG.108026"; transcript_id "MSTRG.108026.241"; exon_number "9";
chr2	StringTie	exon	237756095	237756187	1000	+	.	gene_id "MSTRG.108026"; transcript_id "MSTRG.108026.241"; exon_number "10";
chr2	StringTie	exon	237760064	237760205	1000	+	.	gene_id "MSTRG.108026"; transcript_id "MSTRG.108026.241"; exon_number "11";
chr2	StringTie	exon	237762603	237764211	1000	+	.	gene_id "MSTRG.108026"; transcript_id "MSTRG.108026.241"; exon_number "12";
chr2	StringTie	exon	237769626	237769818	1000	+	.	gene_id "MSTRG.108026"; transcript_id "MSTRG.108026.241"; exon_number "13";
chr2	StringTie	exon	237769943	237769992	1000	+	.	gene_id "MSTRG.108026"; transcript_id "MSTRG.108026.241"; exon_number "14";
chr2	StringTie	exon	237772081	237772198	1000	+	.	gene_id "MSTRG.108026"; transcript_id "MSTRG.108026.241"; exon_number "15";
chr2	StringTie	exon	237772866	237772945	1000	+	.	gene_id "MSTRG.108026"; transcript_id "MSTRG.108026.241"; exon_number "16";
chr2	StringTie	exon	237774358	237774462	1000	+	.	gene_id "MSTRG.108026"; transcript_id "MSTRG.108026.241"; exon_number "17";
chr2	StringTie	exon	237779422	237780309	1000	+	.	gene_id "MSTRG.108026"; transcript_id "MSTRG.108026.241"; exon_number "18";
chr2	StringTie	transcript	237692280	237780332	1000	+	.	gene_id "MSTRG.108026"; transcript_id "MSTRG.108026.242";
chr2	StringTie	exon	237692280	237692521	1000	+	.	gene_id "MSTRG.108026"; transcript_id "MSTRG.108026.242"; exon_number "1";
chr2	StringTie	exon	237708544	237708630	1000	+	.	gene_id "MSTRG.108026"; transcript_id "MSTRG.108026.242"; exon_number "2";
chr2	StringTie	exon	237714259	237714276	1000	+	.	gene_id "MSTRG.108026"; transcript_id "MSTRG.108026.242"; exon_number "3";
chr2	StringTie	exon	237717762	237717809	1000	+	.	gene_id "MSTRG.108026"; transcript_id "MSTRG.108026.242"; exon_number "4";
chr2	StringTie	exon	237719523	237719567	1000	+	.	gene_id "MSTRG.108026"; transcript_id "MSTRG.108026.242"; exon_number "5";
chr2	StringTie	exon	237720772	237720822	1000	+	.	gene_id "MSTRG.108026"; transcript_id "MSTRG.108026.242"; exon_number "6";
chr2	StringTie	exon	237735268	237735333	1000	+	.	gene_id "MSTRG.108026"; transcript_id "MSTRG.108026.242"; exon_number "7";
chr2	StringTie	exon	237739232	237739309	1000	+	.	gene_id "MSTRG.108026"; transcript_id "MSTRG.108026.242"; exon_number "8";
chr2	StringTie	exon	237748364	237748399	1000	+	.	gene_id "MSTRG.108026"; transcript_id "MSTRG.108026.242"; exon_number "9";
chr2	StringTie	exon	237749199	237749324	1000	+	.	gene_id "MSTRG.108026"; transcript_id "MSTRG.108026.242"; exon_number "10";
chr2	StringTie	exon	237753309	237753479	1000	+	.	gene_id "MSTRG.108026"; transcript_id "MSTRG.108026.242"; exon_number "11";
chr2	StringTie	exon	237756095	237756187	1000	+	.	gene_id "MSTRG.108026"; transcript_id "MSTRG.108026.242"; exon_number "12";
chr2	StringTie	exon	237760064	237760205	1000	+	.	gene_id "MSTRG.108026"; transcript_id "MSTRG.108026.242"; exon_number "13";
chr2	StringTie	exon	237769943	237769992	1000	+	.	gene_id "MSTRG.108026"; transcript_id "MSTRG.108026.242"; exon_number "14";
chr2	StringTie	exon	237772081	237772198	1000	+	.	gene_id "MSTRG.108026"; transcript_id "MSTRG.108026.242"; exon_number "15";
chr2	StringTie	exon	237772866	237772945	1000	+	.	gene_id "MSTRG.108026"; transcript_id "MSTRG.108026.242"; exon_number "16";
chr2	StringTie	exon	237774358	237774462	1000	+	.	gene_id "MSTRG.108026"; transcript_id "MSTRG.108026.242"; exon_number "17";
chr2	StringTie	exon	237779422	237780332	1000	+	.	gene_id "MSTRG.108026"; transcript_id "MSTRG.108026.242"; exon_number "18";
chr2	StringTie	transcript	237692280	237780604	1000	+	.	gene_id "MSTRG.108026"; transcript_id "MSTRG.108026.243";
chr2	StringTie	exon	237692280	237692521	1000	+	.	gene_id "MSTRG.108026"; transcript_id "MSTRG.108026.243"; exon_number "1";
chr2	StringTie	exon	237708544	237708630	1000	+	.	gene_id "MSTRG.108026"; transcript_id "MSTRG.108026.243"; exon_number "2";
chr2	StringTie	exon	237717762	237717809	1000	+	.	gene_id "MSTRG.108026"; transcript_id "MSTRG.108026.243"; exon_number "3";
chr2	StringTie	exon	237719523	237719567	1000	+	.	gene_id "MSTRG.108026"; transcript_id "MSTRG.108026.243"; exon_number "4";
chr2	StringTie	exon	237720772	237720822	1000	+	.	gene_id "MSTRG.108026"; transcript_id "MSTRG.108026.243"; exon_number "5";
chr2	StringTie	exon	237727876	237727935	1000	+	.	gene_id "MSTRG.108026"; transcript_id "MSTRG.108026.243"; exon_number "6";
chr2	StringTie	exon	237748364	237748399	1000	+	.	gene_id "MSTRG.108026"; transcript_id "MSTRG.108026.243"; exon_number "7";
chr2	StringTie	exon	237749199	237749324	1000	+	.	gene_id "MSTRG.108026"; transcript_id "MSTRG.108026.243"; exon_number "8";
chr2	StringTie	exon	237751200	237751271	1000	+	.	gene_id "MSTRG.108026"; transcript_id "MSTRG.108026.243"; exon_number "9";
chr2	StringTie	exon	237753309	237753479	1000	+	.	gene_id "MSTRG.108026"; transcript_id "MSTRG.108026.243"; exon_number "10";
chr2	StringTie	exon	237753949	237754121	1000	+	.	gene_id "MSTRG.108026"; transcript_id "MSTRG.108026.243"; exon_number "11";
chr2	StringTie	exon	237756095	237756187	1000	+	.	gene_id "MSTRG.108026"; transcript_id "MSTRG.108026.243"; exon_number "12";
chr2	StringTie	exon	237760064	237760205	1000	+	.	gene_id "MSTRG.108026"; transcript_id "MSTRG.108026.243"; exon_number "13";
chr2	StringTie	exon	237769943	237769992	1000	+	.	gene_id "MSTRG.108026"; transcript_id "MSTRG.108026.243"; exon_number "14";
chr2	StringTie	exon	237772081	237772198	1000	+	.	gene_id "MSTRG.108026"; transcript_id "MSTRG.108026.243"; exon_number "15";
chr2	StringTie	exon	237772866	237772945	1000	+	.	gene_id "MSTRG.108026"; transcript_id "MSTRG.108026.243"; exon_number "16";
chr2	StringTie	exon	237774358	237774462	1000	+	.	gene_id "MSTRG.108026"; transcript_id "MSTRG.108026.243"; exon_number "17";
chr2	StringTie	exon	237779422	237780604	1000	+	.	gene_id "MSTRG.108026"; transcript_id "MSTRG.108026.243"; exon_number "18";
chr2	StringTie	transcript	237692281	237766186	1000	+	.	gene_id "MSTRG.108026"; transcript_id "MSTRG.108026.244";
chr2	StringTie	exon	237692281	237692521	1000	+	.	gene_id "MSTRG.108026"; transcript_id "MSTRG.108026.244"; exon_number "1";
chr2	StringTie	exon	237708544	237708630	1000	+	.	gene_id "MSTRG.108026"; transcript_id "MSTRG.108026.244"; exon_number "2";
chr2	StringTie	exon	237717762	237717809	1000	+	.	gene_id "MSTRG.108026"; transcript_id "MSTRG.108026.244"; exon_number "3";
chr2	StringTie	exon	237719523	237719567	1000	+	.	gene_id "MSTRG.108026"; transcript_id "MSTRG.108026.244"; exon_number "4";
chr2	StringTie	exon	237720772	237720822	1000	+	.	gene_id "MSTRG.108026"; transcript_id "MSTRG.108026.244"; exon_number "5";
chr2	StringTie	exon	237733774	237733818	1000	+	.	gene_id "MSTRG.108026"; transcript_id "MSTRG.108026.244"; exon_number "6";
chr2	StringTie	exon	237735268	237735333	1000	+	.	gene_id "MSTRG.108026"; transcript_id "MSTRG.108026.244"; exon_number "7";
chr2	StringTie	exon	237739232	237739309	1000	+	.	gene_id "MSTRG.108026"; transcript_id "MSTRG.108026.244"; exon_number "8";
chr2	StringTie	exon	237748364	237748399	1000	+	.	gene_id "MSTRG.108026"; transcript_id "MSTRG.108026.244"; exon_number "9";
chr2	StringTie	exon	237749199	237749324	1000	+	.	gene_id "MSTRG.108026"; transcript_id "MSTRG.108026.244"; exon_number "10";
chr2	StringTie	exon	237753309	237753479	1000	+	.	gene_id "MSTRG.108026"; transcript_id "MSTRG.108026.244"; exon_number "11";
chr2	StringTie	exon	237756095	237756187	1000	+	.	gene_id "MSTRG.108026"; transcript_id "MSTRG.108026.244"; exon_number "12";
chr2	StringTie	exon	237760064	237760205	1000	+	.	gene_id "MSTRG.108026"; transcript_id "MSTRG.108026.244"; exon_number "13";
chr2	StringTie	exon	237762603	237766186	1000	+	.	gene_id "MSTRG.108026"; transcript_id "MSTRG.108026.244"; exon_number "14";
chr2	StringTie	transcript	237692283	237784073	1000	+	.	gene_id "MSTRG.108026"; transcript_id "MSTRG.108026.245";
chr2	StringTie	exon	237692283	237692521	1000	+	.	gene_id "MSTRG.108026"; transcript_id "MSTRG.108026.245"; exon_number "1";
chr2	StringTie	exon	237708544	237708630	1000	+	.	gene_id "MSTRG.108026"; transcript_id "MSTRG.108026.245"; exon_number "2";
chr2	StringTie	exon	237719523	237719567	1000	+	.	gene_id "MSTRG.108026"; transcript_id "MSTRG.108026.245"; exon_number "3";
chr2	StringTie	exon	237720772	237720822	1000	+	.	gene_id "MSTRG.108026"; transcript_id "MSTRG.108026.245"; exon_number "4";
chr2	StringTie	exon	237735268	237735333	1000	+	.	gene_id "MSTRG.108026"; transcript_id "MSTRG.108026.245"; exon_number "5";
chr2	StringTie	exon	237748364	237748399	1000	+	.	gene_id "MSTRG.108026"; transcript_id "MSTRG.108026.245"; exon_number "6";
chr2	StringTie	exon	237749199	237749324	1000	+	.	gene_id "MSTRG.108026"; transcript_id "MSTRG.108026.245"; exon_number "7";
chr2	StringTie	exon	237753309	237753479	1000	+	.	gene_id "MSTRG.108026"; transcript_id "MSTRG.108026.245"; exon_number "8";
chr2	StringTie	exon	237756095	237756187	1000	+	.	gene_id "MSTRG.108026"; transcript_id "MSTRG.108026.245"; exon_number "9";
chr2	StringTie	exon	237760064	237760205	1000	+	.	gene_id "MSTRG.108026"; transcript_id "MSTRG.108026.245"; exon_number "10";
chr2	StringTie	exon	237769943	237769992	1000	+	.	gene_id "MSTRG.108026"; transcript_id "MSTRG.108026.245"; exon_number "11";
chr2	StringTie	exon	237772081	237772198	1000	+	.	gene_id "MSTRG.108026"; transcript_id "MSTRG.108026.245"; exon_number "12";
chr2	StringTie	exon	237772866	237772945	1000	+	.	gene_id "MSTRG.108026"; transcript_id "MSTRG.108026.245"; exon_number "13";
chr2	StringTie	exon	237774358	237774462	1000	+	.	gene_id "MSTRG.108026"; transcript_id "MSTRG.108026.245"; exon_number "14";
chr2	StringTie	exon	237779422	237784073	1000	+	.	gene_id "MSTRG.108026"; transcript_id "MSTRG.108026.245"; exon_number "15";
chr2	StringTie	transcript	237692283	237765918	1000	+	.	gene_id "MSTRG.108026"; transcript_id "MSTRG.108026.246";
chr2	StringTie	exon	237692283	237692521	1000	+	.	gene_id "MSTRG.108026"; transcript_id "MSTRG.108026.246"; exon_number "1";
chr2	StringTie	exon	237708544	237708630	1000	+	.	gene_id "MSTRG.108026"; transcript_id "MSTRG.108026.246"; exon_number "2";
chr2	StringTie	exon	237719523	237719567	1000	+	.	gene_id "MSTRG.108026"; transcript_id "MSTRG.108026.246"; exon_number "3";
chr2	StringTie	exon	237720772	237720822	1000	+	.	gene_id "MSTRG.108026"; transcript_id "MSTRG.108026.246"; exon_number "4";
chr2	StringTie	exon	237723548	237723586	1000	+	.	gene_id "MSTRG.108026"; transcript_id "MSTRG.108026.246"; exon_number "5";
chr2	StringTie	exon	237727876	237727935	1000	+	.	gene_id "MSTRG.108026"; transcript_id "MSTRG.108026.246"; exon_number "6";
chr2	StringTie	exon	237729780	237729842	1000	+	.	gene_id "MSTRG.108026"; transcript_id "MSTRG.108026.246"; exon_number "7";
chr2	StringTie	exon	237733774	237733818	1000	+	.	gene_id "MSTRG.108026"; transcript_id "MSTRG.108026.246"; exon_number "8";
chr2	StringTie	exon	237735268	237735333	1000	+	.	gene_id "MSTRG.108026"; transcript_id "MSTRG.108026.246"; exon_number "9";
chr2	StringTie	exon	237739232	237739309	1000	+	.	gene_id "MSTRG.108026"; transcript_id "MSTRG.108026.246"; exon_number "10";
chr2	StringTie	exon	237748364	237748399	1000	+	.	gene_id "MSTRG.108026"; transcript_id "MSTRG.108026.246"; exon_number "11";
chr2	StringTie	exon	237749199	237749324	1000	+	.	gene_id "MSTRG.108026"; transcript_id "MSTRG.108026.246"; exon_number "12";
chr2	StringTie	exon	237753309	237753479	1000	+	.	gene_id "MSTRG.108026"; transcript_id "MSTRG.108026.246"; exon_number "13";
chr2	StringTie	exon	237756095	237756187	1000	+	.	gene_id "MSTRG.108026"; transcript_id "MSTRG.108026.246"; exon_number "14";
chr2	StringTie	exon	237760064	237760205	1000	+	.	gene_id "MSTRG.108026"; transcript_id "MSTRG.108026.246"; exon_number "15";
chr2	StringTie	exon	237762603	237765918	1000	+	.	gene_id "MSTRG.108026"; transcript_id "MSTRG.108026.246"; exon_number "16";
chr2	StringTie	transcript	237692285	237782320	1000	+	.	gene_id "MSTRG.108026"; transcript_id "MSTRG.108026.247";
chr2	StringTie	exon	237692285	237692521	1000	+	.	gene_id "MSTRG.108026"; transcript_id "MSTRG.108026.247"; exon_number "1";
chr2	StringTie	exon	237708544	237708630	1000	+	.	gene_id "MSTRG.108026"; transcript_id "MSTRG.108026.247"; exon_number "2";
chr2	StringTie	exon	237717762	237717809	1000	+	.	gene_id "MSTRG.108026"; transcript_id "MSTRG.108026.247"; exon_number "3";
chr2	StringTie	exon	237719523	237719567	1000	+	.	gene_id "MSTRG.108026"; transcript_id "MSTRG.108026.247"; exon_number "4";
chr2	StringTie	exon	237720772	237720822	1000	+	.	gene_id "MSTRG.108026"; transcript_id "MSTRG.108026.247"; exon_number "5";
chr2	StringTie	exon	237733774	237733818	1000	+	.	gene_id "MSTRG.108026"; transcript_id "MSTRG.108026.247"; exon_number "6";
chr2	StringTie	exon	237735268	237735333	1000	+	.	gene_id "MSTRG.108026"; transcript_id "MSTRG.108026.247"; exon_number "7";
chr2	StringTie	exon	237739232	237739309	1000	+	.	gene_id "MSTRG.108026"; transcript_id "MSTRG.108026.247"; exon_number "8";
chr2	StringTie	exon	237748364	237748399	1000	+	.	gene_id "MSTRG.108026"; transcript_id "MSTRG.108026.247"; exon_number "9";
chr2	StringTie	exon	237749199	237749324	1000	+	.	gene_id "MSTRG.108026"; transcript_id "MSTRG.108026.247"; exon_number "10";
chr2	StringTie	exon	237751200	237751271	1000	+	.	gene_id "MSTRG.108026"; transcript_id "MSTRG.108026.247"; exon_number "11";
chr2	StringTie	exon	237753309	237753479	1000	+	.	gene_id "MSTRG.108026"; transcript_id "MSTRG.108026.247"; exon_number "12";
chr2	StringTie	exon	237756095	237756187	1000	+	.	gene_id "MSTRG.108026"; transcript_id "MSTRG.108026.247"; exon_number "13";
chr2	StringTie	exon	237760064	237760205	1000	+	.	gene_id "MSTRG.108026"; transcript_id "MSTRG.108026.247"; exon_number "14";
chr2	StringTie	exon	237769943	237769992	1000	+	.	gene_id "MSTRG.108026"; transcript_id "MSTRG.108026.247"; exon_number "15";
chr2	StringTie	exon	237772081	237772198	1000	+	.	gene_id "MSTRG.108026"; transcript_id "MSTRG.108026.247"; exon_number "16";
chr2	StringTie	exon	237772866	237772945	1000	+	.	gene_id "MSTRG.108026"; transcript_id "MSTRG.108026.247"; exon_number "17";
chr2	StringTie	exon	237774358	237774462	1000	+	.	gene_id "MSTRG.108026"; transcript_id "MSTRG.108026.247"; exon_number "18";
chr2	StringTie	exon	237779422	237782320	1000	+	.	gene_id "MSTRG.108026"; transcript_id "MSTRG.108026.247"; exon_number "19";
chr2	StringTie	transcript	237692286	237765964	1000	+	.	gene_id "MSTRG.108026"; transcript_id "MSTRG.108026.248";
chr2	StringTie	exon	237692286	237692521	1000	+	.	gene_id "MSTRG.108026"; transcript_id "MSTRG.108026.248"; exon_number "1";
chr2	StringTie	exon	237708544	237708630	1000	+	.	gene_id "MSTRG.108026"; transcript_id "MSTRG.108026.248"; exon_number "2";
chr2	StringTie	exon	237717762	237717809	1000	+	.	gene_id "MSTRG.108026"; transcript_id "MSTRG.108026.248"; exon_number "3";
chr2	StringTie	exon	237719523	237719567	1000	+	.	gene_id "MSTRG.108026"; transcript_id "MSTRG.108026.248"; exon_number "4";
chr2	StringTie	exon	237720772	237720822	1000	+	.	gene_id "MSTRG.108026"; transcript_id "MSTRG.108026.248"; exon_number "5";
chr2	StringTie	exon	237739232	237739309	1000	+	.	gene_id "MSTRG.108026"; transcript_id "MSTRG.108026.248"; exon_number "6";
chr2	StringTie	exon	237748364	237748399	1000	+	.	gene_id "MSTRG.108026"; transcript_id "MSTRG.108026.248"; exon_number "7";
chr2	StringTie	exon	237749199	237749324	1000	+	.	gene_id "MSTRG.108026"; transcript_id "MSTRG.108026.248"; exon_number "8";
chr2	StringTie	exon	237753309	237753479	1000	+	.	gene_id "MSTRG.108026"; transcript_id "MSTRG.108026.248"; exon_number "9";
chr2	StringTie	exon	237756095	237756187	1000	+	.	gene_id "MSTRG.108026"; transcript_id "MSTRG.108026.248"; exon_number "10";
chr2	StringTie	exon	237760064	237760205	1000	+	.	gene_id "MSTRG.108026"; transcript_id "MSTRG.108026.248"; exon_number "11";
chr2	StringTie	exon	237762603	237765964	1000	+	.	gene_id "MSTRG.108026"; transcript_id "MSTRG.108026.248"; exon_number "12";
chr2	StringTie	transcript	237692286	237765916	1000	+	.	gene_id "MSTRG.108026"; transcript_id "MSTRG.108026.249";
chr2	StringTie	exon	237692286	237692521	1000	+	.	gene_id "MSTRG.108026"; transcript_id "MSTRG.108026.249"; exon_number "1";
chr2	StringTie	exon	237708544	237708630	1000	+	.	gene_id "MSTRG.108026"; transcript_id "MSTRG.108026.249"; exon_number "2";
chr2	StringTie	exon	237719523	237719567	1000	+	.	gene_id "MSTRG.108026"; transcript_id "MSTRG.108026.249"; exon_number "3";
chr2	StringTie	exon	237720772	237720822	1000	+	.	gene_id "MSTRG.108026"; transcript_id "MSTRG.108026.249"; exon_number "4";
chr2	StringTie	exon	237732332	237732409	1000	+	.	gene_id "MSTRG.108026"; transcript_id "MSTRG.108026.249"; exon_number "5";
chr2	StringTie	exon	237739232	237739309	1000	+	.	gene_id "MSTRG.108026"; transcript_id "MSTRG.108026.249"; exon_number "6";
chr2	StringTie	exon	237748364	237748399	1000	+	.	gene_id "MSTRG.108026"; transcript_id "MSTRG.108026.249"; exon_number "7";
chr2	StringTie	exon	237749199	237749324	1000	+	.	gene_id "MSTRG.108026"; transcript_id "MSTRG.108026.249"; exon_number "8";
chr2	StringTie	exon	237753309	237753479	1000	+	.	gene_id "MSTRG.108026"; transcript_id "MSTRG.108026.249"; exon_number "9";
chr2	StringTie	exon	237756095	237756187	1000	+	.	gene_id "MSTRG.108026"; transcript_id "MSTRG.108026.249"; exon_number "10";
chr2	StringTie	exon	237760064	237760205	1000	+	.	gene_id "MSTRG.108026"; transcript_id "MSTRG.108026.249"; exon_number "11";
chr2	StringTie	exon	237762603	237765916	1000	+	.	gene_id "MSTRG.108026"; transcript_id "MSTRG.108026.249"; exon_number "12";
chr2	StringTie	transcript	237627585	237780309	1000	+	.	gene_id "MSTRG.108026"; transcript_id "MSTRG.108026.25";
chr2	StringTie	exon	237627585	237627740	1000	+	.	gene_id "MSTRG.108026"; transcript_id "MSTRG.108026.25"; exon_number "1";
chr2	StringTie	exon	237708544	237708630	1000	+	.	gene_id "MSTRG.108026"; transcript_id "MSTRG.108026.25"; exon_number "2";
chr2	StringTie	exon	237719523	237719567	1000	+	.	gene_id "MSTRG.108026"; transcript_id "MSTRG.108026.25"; exon_number "3";
chr2	StringTie	exon	237720772	237720822	1000	+	.	gene_id "MSTRG.108026"; transcript_id "MSTRG.108026.25"; exon_number "4";
chr2	StringTie	exon	237748364	237748399	1000	+	.	gene_id "MSTRG.108026"; transcript_id "MSTRG.108026.25"; exon_number "5";
chr2	StringTie	exon	237749199	237749324	1000	+	.	gene_id "MSTRG.108026"; transcript_id "MSTRG.108026.25"; exon_number "6";
chr2	StringTie	exon	237753309	237753479	1000	+	.	gene_id "MSTRG.108026"; transcript_id "MSTRG.108026.25"; exon_number "7";
chr2	StringTie	exon	237756095	237756187	1000	+	.	gene_id "MSTRG.108026"; transcript_id "MSTRG.108026.25"; exon_number "8";
chr2	StringTie	exon	237760064	237760205	1000	+	.	gene_id "MSTRG.108026"; transcript_id "MSTRG.108026.25"; exon_number "9";
chr2	StringTie	exon	237769943	237769992	1000	+	.	gene_id "MSTRG.108026"; transcript_id "MSTRG.108026.25"; exon_number "10";
chr2	StringTie	exon	237772081	237772945	1000	+	.	gene_id "MSTRG.108026"; transcript_id "MSTRG.108026.25"; exon_number "11";
chr2	StringTie	exon	237774358	237774462	1000	+	.	gene_id "MSTRG.108026"; transcript_id "MSTRG.108026.25"; exon_number "12";
chr2	StringTie	exon	237779422	237780309	1000	+	.	gene_id "MSTRG.108026"; transcript_id "MSTRG.108026.25"; exon_number "13";
chr2	StringTie	transcript	237692286	237783982	1000	+	.	gene_id "MSTRG.108026"; transcript_id "MSTRG.108026.250";
chr2	StringTie	exon	237692286	237692521	1000	+	.	gene_id "MSTRG.108026"; transcript_id "MSTRG.108026.250"; exon_number "1";
chr2	StringTie	exon	237708544	237708630	1000	+	.	gene_id "MSTRG.108026"; transcript_id "MSTRG.108026.250"; exon_number "2";
chr2	StringTie	exon	237714259	237714276	1000	+	.	gene_id "MSTRG.108026"; transcript_id "MSTRG.108026.250"; exon_number "3";
chr2	StringTie	exon	237717762	237717809	1000	+	.	gene_id "MSTRG.108026"; transcript_id "MSTRG.108026.250"; exon_number "4";
chr2	StringTie	exon	237719523	237719567	1000	+	.	gene_id "MSTRG.108026"; transcript_id "MSTRG.108026.250"; exon_number "5";
chr2	StringTie	exon	237720772	237720822	1000	+	.	gene_id "MSTRG.108026"; transcript_id "MSTRG.108026.250"; exon_number "6";
chr2	StringTie	exon	237739232	237739309	1000	+	.	gene_id "MSTRG.108026"; transcript_id "MSTRG.108026.250"; exon_number "7";
chr2	StringTie	exon	237748364	237748399	1000	+	.	gene_id "MSTRG.108026"; transcript_id "MSTRG.108026.250"; exon_number "8";
chr2	StringTie	exon	237749199	237749324	1000	+	.	gene_id "MSTRG.108026"; transcript_id "MSTRG.108026.250"; exon_number "9";
chr2	StringTie	exon	237753309	237753479	1000	+	.	gene_id "MSTRG.108026"; transcript_id "MSTRG.108026.250"; exon_number "10";
chr2	StringTie	exon	237756095	237756187	1000	+	.	gene_id "MSTRG.108026"; transcript_id "MSTRG.108026.250"; exon_number "11";
chr2	StringTie	exon	237758729	237758821	1000	+	.	gene_id "MSTRG.108026"; transcript_id "MSTRG.108026.250"; exon_number "12";
chr2	StringTie	exon	237760064	237760205	1000	+	.	gene_id "MSTRG.108026"; transcript_id "MSTRG.108026.250"; exon_number "13";
chr2	StringTie	exon	237769943	237769992	1000	+	.	gene_id "MSTRG.108026"; transcript_id "MSTRG.108026.250"; exon_number "14";
chr2	StringTie	exon	237772081	237772198	1000	+	.	gene_id "MSTRG.108026"; transcript_id "MSTRG.108026.250"; exon_number "15";
chr2	StringTie	exon	237772866	237772945	1000	+	.	gene_id "MSTRG.108026"; transcript_id "MSTRG.108026.250"; exon_number "16";
chr2	StringTie	exon	237774358	237774462	1000	+	.	gene_id "MSTRG.108026"; transcript_id "MSTRG.108026.250"; exon_number "17";
chr2	StringTie	exon	237779422	237783982	1000	+	.	gene_id "MSTRG.108026"; transcript_id "MSTRG.108026.250"; exon_number "18";
chr2	StringTie	transcript	237692287	237783964	1000	+	.	gene_id "MSTRG.108026"; transcript_id "MSTRG.108026.251";
chr2	StringTie	exon	237692287	237692521	1000	+	.	gene_id "MSTRG.108026"; transcript_id "MSTRG.108026.251"; exon_number "1";
chr2	StringTie	exon	237708544	237708630	1000	+	.	gene_id "MSTRG.108026"; transcript_id "MSTRG.108026.251"; exon_number "2";
chr2	StringTie	exon	237733774	237733818	1000	+	.	gene_id "MSTRG.108026"; transcript_id "MSTRG.108026.251"; exon_number "3";
chr2	StringTie	exon	237735268	237735333	1000	+	.	gene_id "MSTRG.108026"; transcript_id "MSTRG.108026.251"; exon_number "4";
chr2	StringTie	exon	237739232	237739309	1000	+	.	gene_id "MSTRG.108026"; transcript_id "MSTRG.108026.251"; exon_number "5";
chr2	StringTie	exon	237748364	237748399	1000	+	.	gene_id "MSTRG.108026"; transcript_id "MSTRG.108026.251"; exon_number "6";
chr2	StringTie	exon	237749199	237749324	1000	+	.	gene_id "MSTRG.108026"; transcript_id "MSTRG.108026.251"; exon_number "7";
chr2	StringTie	exon	237751200	237751271	1000	+	.	gene_id "MSTRG.108026"; transcript_id "MSTRG.108026.251"; exon_number "8";
chr2	StringTie	exon	237753309	237753479	1000	+	.	gene_id "MSTRG.108026"; transcript_id "MSTRG.108026.251"; exon_number "9";
chr2	StringTie	exon	237756095	237756187	1000	+	.	gene_id "MSTRG.108026"; transcript_id "MSTRG.108026.251"; exon_number "10";
chr2	StringTie	exon	237760064	237760205	1000	+	.	gene_id "MSTRG.108026"; transcript_id "MSTRG.108026.251"; exon_number "11";
chr2	StringTie	exon	237769943	237769992	1000	+	.	gene_id "MSTRG.108026"; transcript_id "MSTRG.108026.251"; exon_number "12";
chr2	StringTie	exon	237772081	237772198	1000	+	.	gene_id "MSTRG.108026"; transcript_id "MSTRG.108026.251"; exon_number "13";
chr2	StringTie	exon	237772866	237772945	1000	+	.	gene_id "MSTRG.108026"; transcript_id "MSTRG.108026.251"; exon_number "14";
chr2	StringTie	exon	237774358	237774462	1000	+	.	gene_id "MSTRG.108026"; transcript_id "MSTRG.108026.251"; exon_number "15";
chr2	StringTie	exon	237779422	237783964	1000	+	.	gene_id "MSTRG.108026"; transcript_id "MSTRG.108026.251"; exon_number "16";
chr2	StringTie	transcript	237692288	237784041	1000	+	.	gene_id "MSTRG.108026"; transcript_id "MSTRG.108026.252";
chr2	StringTie	exon	237692288	237692521	1000	+	.	gene_id "MSTRG.108026"; transcript_id "MSTRG.108026.252"; exon_number "1";
chr2	StringTie	exon	237708544	237708630	1000	+	.	gene_id "MSTRG.108026"; transcript_id "MSTRG.108026.252"; exon_number "2";
chr2	StringTie	exon	237714259	237714276	1000	+	.	gene_id "MSTRG.108026"; transcript_id "MSTRG.108026.252"; exon_number "3";
chr2	StringTie	exon	237717762	237717809	1000	+	.	gene_id "MSTRG.108026"; transcript_id "MSTRG.108026.252"; exon_number "4";
chr2	StringTie	exon	237719523	237719567	1000	+	.	gene_id "MSTRG.108026"; transcript_id "MSTRG.108026.252"; exon_number "5";
chr2	StringTie	exon	237720772	237720822	1000	+	.	gene_id "MSTRG.108026"; transcript_id "MSTRG.108026.252"; exon_number "6";
chr2	StringTie	exon	237727876	237727935	1000	+	.	gene_id "MSTRG.108026"; transcript_id "MSTRG.108026.252"; exon_number "7";
chr2	StringTie	exon	237739232	237739309	1000	+	.	gene_id "MSTRG.108026"; transcript_id "MSTRG.108026.252"; exon_number "8";
chr2	StringTie	exon	237748364	237748399	1000	+	.	gene_id "MSTRG.108026"; transcript_id "MSTRG.108026.252"; exon_number "9";
chr2	StringTie	exon	237749199	237749324	1000	+	.	gene_id "MSTRG.108026"; transcript_id "MSTRG.108026.252"; exon_number "10";
chr2	StringTie	exon	237753309	237753479	1000	+	.	gene_id "MSTRG.108026"; transcript_id "MSTRG.108026.252"; exon_number "11";
chr2	StringTie	exon	237756095	237756187	1000	+	.	gene_id "MSTRG.108026"; transcript_id "MSTRG.108026.252"; exon_number "12";
chr2	StringTie	exon	237758729	237758821	1000	+	.	gene_id "MSTRG.108026"; transcript_id "MSTRG.108026.252"; exon_number "13";
chr2	StringTie	exon	237760064	237760205	1000	+	.	gene_id "MSTRG.108026"; transcript_id "MSTRG.108026.252"; exon_number "14";
chr2	StringTie	exon	237769943	237769992	1000	+	.	gene_id "MSTRG.108026"; transcript_id "MSTRG.108026.252"; exon_number "15";
chr2	StringTie	exon	237772081	237772198	1000	+	.	gene_id "MSTRG.108026"; transcript_id "MSTRG.108026.252"; exon_number "16";
chr2	StringTie	exon	237772866	237772945	1000	+	.	gene_id "MSTRG.108026"; transcript_id "MSTRG.108026.252"; exon_number "17";
chr2	StringTie	exon	237774358	237774462	1000	+	.	gene_id "MSTRG.108026"; transcript_id "MSTRG.108026.252"; exon_number "18";
chr2	StringTie	exon	237779422	237784041	1000	+	.	gene_id "MSTRG.108026"; transcript_id "MSTRG.108026.252"; exon_number "19";
chr2	StringTie	transcript	237692295	237780336	1000	+	.	gene_id "MSTRG.108026"; transcript_id "MSTRG.108026.253";
chr2	StringTie	exon	237692295	237692521	1000	+	.	gene_id "MSTRG.108026"; transcript_id "MSTRG.108026.253"; exon_number "1";
chr2	StringTie	exon	237708544	237708630	1000	+	.	gene_id "MSTRG.108026"; transcript_id "MSTRG.108026.253"; exon_number "2";
chr2	StringTie	exon	237714259	237714276	1000	+	.	gene_id "MSTRG.108026"; transcript_id "MSTRG.108026.253"; exon_number "3";
chr2	StringTie	exon	237717762	237717809	1000	+	.	gene_id "MSTRG.108026"; transcript_id "MSTRG.108026.253"; exon_number "4";
chr2	StringTie	exon	237719523	237719567	1000	+	.	gene_id "MSTRG.108026"; transcript_id "MSTRG.108026.253"; exon_number "5";
chr2	StringTie	exon	237720772	237720822	1000	+	.	gene_id "MSTRG.108026"; transcript_id "MSTRG.108026.253"; exon_number "6";
chr2	StringTie	exon	237735268	237735333	1000	+	.	gene_id "MSTRG.108026"; transcript_id "MSTRG.108026.253"; exon_number "7";
chr2	StringTie	exon	237748364	237748399	1000	+	.	gene_id "MSTRG.108026"; transcript_id "MSTRG.108026.253"; exon_number "8";
chr2	StringTie	exon	237749199	237749324	1000	+	.	gene_id "MSTRG.108026"; transcript_id "MSTRG.108026.253"; exon_number "9";
chr2	StringTie	exon	237753309	237753479	1000	+	.	gene_id "MSTRG.108026"; transcript_id "MSTRG.108026.253"; exon_number "10";
chr2	StringTie	exon	237756095	237756187	1000	+	.	gene_id "MSTRG.108026"; transcript_id "MSTRG.108026.253"; exon_number "11";
chr2	StringTie	exon	237760064	237760205	1000	+	.	gene_id "MSTRG.108026"; transcript_id "MSTRG.108026.253"; exon_number "12";
chr2	StringTie	exon	237762603	237769818	1000	+	.	gene_id "MSTRG.108026"; transcript_id "MSTRG.108026.253"; exon_number "13";
chr2	StringTie	exon	237769943	237769992	1000	+	.	gene_id "MSTRG.108026"; transcript_id "MSTRG.108026.253"; exon_number "14";
chr2	StringTie	exon	237772081	237772198	1000	+	.	gene_id "MSTRG.108026"; transcript_id "MSTRG.108026.253"; exon_number "15";
chr2	StringTie	exon	237772866	237772945	1000	+	.	gene_id "MSTRG.108026"; transcript_id "MSTRG.108026.253"; exon_number "16";
chr2	StringTie	exon	237774358	237774462	1000	+	.	gene_id "MSTRG.108026"; transcript_id "MSTRG.108026.253"; exon_number "17";
chr2	StringTie	exon	237779422	237780336	1000	+	.	gene_id "MSTRG.108026"; transcript_id "MSTRG.108026.253"; exon_number "18";
chr2	StringTie	transcript	237692295	237781650	1000	+	.	gene_id "MSTRG.108026"; transcript_id "MSTRG.108026.254";
chr2	StringTie	exon	237692295	237692521	1000	+	.	gene_id "MSTRG.108026"; transcript_id "MSTRG.108026.254"; exon_number "1";
chr2	StringTie	exon	237708544	237708630	1000	+	.	gene_id "MSTRG.108026"; transcript_id "MSTRG.108026.254"; exon_number "2";
chr2	StringTie	exon	237719527	237719567	1000	+	.	gene_id "MSTRG.108026"; transcript_id "MSTRG.108026.254"; exon_number "3";
chr2	StringTie	exon	237720772	237720822	1000	+	.	gene_id "MSTRG.108026"; transcript_id "MSTRG.108026.254"; exon_number "4";
chr2	StringTie	exon	237727876	237727935	1000	+	.	gene_id "MSTRG.108026"; transcript_id "MSTRG.108026.254"; exon_number "5";
chr2	StringTie	exon	237748364	237748399	1000	+	.	gene_id "MSTRG.108026"; transcript_id "MSTRG.108026.254"; exon_number "6";
chr2	StringTie	exon	237749199	237749324	1000	+	.	gene_id "MSTRG.108026"; transcript_id "MSTRG.108026.254"; exon_number "7";
chr2	StringTie	exon	237753309	237753479	1000	+	.	gene_id "MSTRG.108026"; transcript_id "MSTRG.108026.254"; exon_number "8";
chr2	StringTie	exon	237756095	237756187	1000	+	.	gene_id "MSTRG.108026"; transcript_id "MSTRG.108026.254"; exon_number "9";
chr2	StringTie	exon	237760064	237760205	1000	+	.	gene_id "MSTRG.108026"; transcript_id "MSTRG.108026.254"; exon_number "10";
chr2	StringTie	exon	237762603	237772198	1000	+	.	gene_id "MSTRG.108026"; transcript_id "MSTRG.108026.254"; exon_number "11";
chr2	StringTie	exon	237772866	237772945	1000	+	.	gene_id "MSTRG.108026"; transcript_id "MSTRG.108026.254"; exon_number "12";
chr2	StringTie	exon	237774358	237774462	1000	+	.	gene_id "MSTRG.108026"; transcript_id "MSTRG.108026.254"; exon_number "13";
chr2	StringTie	exon	237779422	237781650	1000	+	.	gene_id "MSTRG.108026"; transcript_id "MSTRG.108026.254"; exon_number "14";
chr2	StringTie	transcript	237692296	237782076	1000	+	.	gene_id "MSTRG.108026"; transcript_id "MSTRG.108026.255";
chr2	StringTie	exon	237692296	237692521	1000	+	.	gene_id "MSTRG.108026"; transcript_id "MSTRG.108026.255"; exon_number "1";
chr2	StringTie	exon	237708544	237708630	1000	+	.	gene_id "MSTRG.108026"; transcript_id "MSTRG.108026.255"; exon_number "2";
chr2	StringTie	exon	237748364	237748399	1000	+	.	gene_id "MSTRG.108026"; transcript_id "MSTRG.108026.255"; exon_number "3";
chr2	StringTie	exon	237749199	237749324	1000	+	.	gene_id "MSTRG.108026"; transcript_id "MSTRG.108026.255"; exon_number "4";
chr2	StringTie	exon	237751200	237751271	1000	+	.	gene_id "MSTRG.108026"; transcript_id "MSTRG.108026.255"; exon_number "5";
chr2	StringTie	exon	237753309	237753479	1000	+	.	gene_id "MSTRG.108026"; transcript_id "MSTRG.108026.255"; exon_number "6";
chr2	StringTie	exon	237756095	237756187	1000	+	.	gene_id "MSTRG.108026"; transcript_id "MSTRG.108026.255"; exon_number "7";
chr2	StringTie	exon	237757456	237757548	1000	+	.	gene_id "MSTRG.108026"; transcript_id "MSTRG.108026.255"; exon_number "8";
chr2	StringTie	exon	237760064	237760205	1000	+	.	gene_id "MSTRG.108026"; transcript_id "MSTRG.108026.255"; exon_number "9";
chr2	StringTie	exon	237769943	237769992	1000	+	.	gene_id "MSTRG.108026"; transcript_id "MSTRG.108026.255"; exon_number "10";
chr2	StringTie	exon	237772081	237772198	1000	+	.	gene_id "MSTRG.108026"; transcript_id "MSTRG.108026.255"; exon_number "11";
chr2	StringTie	exon	237772866	237772945	1000	+	.	gene_id "MSTRG.108026"; transcript_id "MSTRG.108026.255"; exon_number "12";
chr2	StringTie	exon	237774358	237774462	1000	+	.	gene_id "MSTRG.108026"; transcript_id "MSTRG.108026.255"; exon_number "13";
chr2	StringTie	exon	237775541	237775600	1000	+	.	gene_id "MSTRG.108026"; transcript_id "MSTRG.108026.255"; exon_number "14";
chr2	StringTie	exon	237779422	237782076	1000	+	.	gene_id "MSTRG.108026"; transcript_id "MSTRG.108026.255"; exon_number "15";
chr2	StringTie	transcript	237692297	237765957	1000	+	.	gene_id "MSTRG.108026"; transcript_id "MSTRG.108026.256";
chr2	StringTie	exon	237692297	237692521	1000	+	.	gene_id "MSTRG.108026"; transcript_id "MSTRG.108026.256"; exon_number "1";
chr2	StringTie	exon	237708544	237708630	1000	+	.	gene_id "MSTRG.108026"; transcript_id "MSTRG.108026.256"; exon_number "2";
chr2	StringTie	exon	237717762	237717809	1000	+	.	gene_id "MSTRG.108026"; transcript_id "MSTRG.108026.256"; exon_number "3";
chr2	StringTie	exon	237719523	237719567	1000	+	.	gene_id "MSTRG.108026"; transcript_id "MSTRG.108026.256"; exon_number "4";
chr2	StringTie	exon	237720772	237720822	1000	+	.	gene_id "MSTRG.108026"; transcript_id "MSTRG.108026.256"; exon_number "5";
chr2	StringTie	exon	237723548	237723586	1000	+	.	gene_id "MSTRG.108026"; transcript_id "MSTRG.108026.256"; exon_number "6";
chr2	StringTie	exon	237727876	237727935	1000	+	.	gene_id "MSTRG.108026"; transcript_id "MSTRG.108026.256"; exon_number "7";
chr2	StringTie	exon	237748364	237748399	1000	+	.	gene_id "MSTRG.108026"; transcript_id "MSTRG.108026.256"; exon_number "8";
chr2	StringTie	exon	237749199	237749324	1000	+	.	gene_id "MSTRG.108026"; transcript_id "MSTRG.108026.256"; exon_number "9";
chr2	StringTie	exon	237751200	237751271	1000	+	.	gene_id "MSTRG.108026"; transcript_id "MSTRG.108026.256"; exon_number "10";
chr2	StringTie	exon	237753309	237753479	1000	+	.	gene_id "MSTRG.108026"; transcript_id "MSTRG.108026.256"; exon_number "11";
chr2	StringTie	exon	237756095	237756187	1000	+	.	gene_id "MSTRG.108026"; transcript_id "MSTRG.108026.256"; exon_number "12";
chr2	StringTie	exon	237757456	237757548	1000	+	.	gene_id "MSTRG.108026"; transcript_id "MSTRG.108026.256"; exon_number "13";
chr2	StringTie	exon	237758729	237758821	1000	+	.	gene_id "MSTRG.108026"; transcript_id "MSTRG.108026.256"; exon_number "14";
chr2	StringTie	exon	237760064	237760205	1000	+	.	gene_id "MSTRG.108026"; transcript_id "MSTRG.108026.256"; exon_number "15";
chr2	StringTie	exon	237762603	237765957	1000	+	.	gene_id "MSTRG.108026"; transcript_id "MSTRG.108026.256"; exon_number "16";
chr2	StringTie	transcript	237692298	237780333	1000	+	.	gene_id "MSTRG.108026"; transcript_id "MSTRG.108026.257";
chr2	StringTie	exon	237692298	237692521	1000	+	.	gene_id "MSTRG.108026"; transcript_id "MSTRG.108026.257"; exon_number "1";
chr2	StringTie	exon	237708544	237708630	1000	+	.	gene_id "MSTRG.108026"; transcript_id "MSTRG.108026.257"; exon_number "2";
chr2	StringTie	exon	237719523	237719567	1000	+	.	gene_id "MSTRG.108026"; transcript_id "MSTRG.108026.257"; exon_number "3";
chr2	StringTie	exon	237720772	237720822	1000	+	.	gene_id "MSTRG.108026"; transcript_id "MSTRG.108026.257"; exon_number "4";
chr2	StringTie	exon	237748364	237748399	1000	+	.	gene_id "MSTRG.108026"; transcript_id "MSTRG.108026.257"; exon_number "5";
chr2	StringTie	exon	237749199	237749324	1000	+	.	gene_id "MSTRG.108026"; transcript_id "MSTRG.108026.257"; exon_number "6";
chr2	StringTie	exon	237751200	237751271	1000	+	.	gene_id "MSTRG.108026"; transcript_id "MSTRG.108026.257"; exon_number "7";
chr2	StringTie	exon	237753309	237753479	1000	+	.	gene_id "MSTRG.108026"; transcript_id "MSTRG.108026.257"; exon_number "8";
chr2	StringTie	exon	237756095	237756187	1000	+	.	gene_id "MSTRG.108026"; transcript_id "MSTRG.108026.257"; exon_number "9";
chr2	StringTie	exon	237760064	237760205	1000	+	.	gene_id "MSTRG.108026"; transcript_id "MSTRG.108026.257"; exon_number "10";
chr2	StringTie	exon	237769943	237769992	1000	+	.	gene_id "MSTRG.108026"; transcript_id "MSTRG.108026.257"; exon_number "11";
chr2	StringTie	exon	237772081	237772198	1000	+	.	gene_id "MSTRG.108026"; transcript_id "MSTRG.108026.257"; exon_number "12";
chr2	StringTie	exon	237772866	237772945	1000	+	.	gene_id "MSTRG.108026"; transcript_id "MSTRG.108026.257"; exon_number "13";
chr2	StringTie	exon	237774358	237774462	1000	+	.	gene_id "MSTRG.108026"; transcript_id "MSTRG.108026.257"; exon_number "14";
chr2	StringTie	exon	237779422	237780333	1000	+	.	gene_id "MSTRG.108026"; transcript_id "MSTRG.108026.257"; exon_number "15";
chr2	StringTie	transcript	237692299	237780361	1000	+	.	gene_id "MSTRG.108026"; transcript_id "MSTRG.108026.258";
chr2	StringTie	exon	237692299	237692521	1000	+	.	gene_id "MSTRG.108026"; transcript_id "MSTRG.108026.258"; exon_number "1";
chr2	StringTie	exon	237708544	237708630	1000	+	.	gene_id "MSTRG.108026"; transcript_id "MSTRG.108026.258"; exon_number "2";
chr2	StringTie	exon	237719523	237719567	1000	+	.	gene_id "MSTRG.108026"; transcript_id "MSTRG.108026.258"; exon_number "3";
chr2	StringTie	exon	237720772	237720822	1000	+	.	gene_id "MSTRG.108026"; transcript_id "MSTRG.108026.258"; exon_number "4";
chr2	StringTie	exon	237727876	237727935	1000	+	.	gene_id "MSTRG.108026"; transcript_id "MSTRG.108026.258"; exon_number "5";
chr2	StringTie	exon	237748364	237748399	1000	+	.	gene_id "MSTRG.108026"; transcript_id "MSTRG.108026.258"; exon_number "6";
chr2	StringTie	exon	237749199	237749324	1000	+	.	gene_id "MSTRG.108026"; transcript_id "MSTRG.108026.258"; exon_number "7";
chr2	StringTie	exon	237753309	237753479	1000	+	.	gene_id "MSTRG.108026"; transcript_id "MSTRG.108026.258"; exon_number "8";
chr2	StringTie	exon	237756095	237756187	1000	+	.	gene_id "MSTRG.108026"; transcript_id "MSTRG.108026.258"; exon_number "9";
chr2	StringTie	exon	237758729	237758821	1000	+	.	gene_id "MSTRG.108026"; transcript_id "MSTRG.108026.258"; exon_number "10";
chr2	StringTie	exon	237760064	237760205	1000	+	.	gene_id "MSTRG.108026"; transcript_id "MSTRG.108026.258"; exon_number "11";
chr2	StringTie	exon	237769943	237769992	1000	+	.	gene_id "MSTRG.108026"; transcript_id "MSTRG.108026.258"; exon_number "12";
chr2	StringTie	exon	237772081	237772198	1000	+	.	gene_id "MSTRG.108026"; transcript_id "MSTRG.108026.258"; exon_number "13";
chr2	StringTie	exon	237772866	237772945	1000	+	.	gene_id "MSTRG.108026"; transcript_id "MSTRG.108026.258"; exon_number "14";
chr2	StringTie	exon	237774358	237774462	1000	+	.	gene_id "MSTRG.108026"; transcript_id "MSTRG.108026.258"; exon_number "15";
chr2	StringTie	exon	237779422	237780361	1000	+	.	gene_id "MSTRG.108026"; transcript_id "MSTRG.108026.258"; exon_number "16";
chr2	StringTie	transcript	237692302	237766041	1000	+	.	gene_id "MSTRG.108026"; transcript_id "MSTRG.108026.259";
chr2	StringTie	exon	237692302	237692521	1000	+	.	gene_id "MSTRG.108026"; transcript_id "MSTRG.108026.259"; exon_number "1";
chr2	StringTie	exon	237708544	237708630	1000	+	.	gene_id "MSTRG.108026"; transcript_id "MSTRG.108026.259"; exon_number "2";
chr2	StringTie	exon	237714259	237714276	1000	+	.	gene_id "MSTRG.108026"; transcript_id "MSTRG.108026.259"; exon_number "3";
chr2	StringTie	exon	237717762	237717809	1000	+	.	gene_id "MSTRG.108026"; transcript_id "MSTRG.108026.259"; exon_number "4";
chr2	StringTie	exon	237719523	237719567	1000	+	.	gene_id "MSTRG.108026"; transcript_id "MSTRG.108026.259"; exon_number "5";
chr2	StringTie	exon	237720772	237720822	1000	+	.	gene_id "MSTRG.108026"; transcript_id "MSTRG.108026.259"; exon_number "6";
chr2	StringTie	exon	237727876	237727935	1000	+	.	gene_id "MSTRG.108026"; transcript_id "MSTRG.108026.259"; exon_number "7";
chr2	StringTie	exon	237748364	237748399	1000	+	.	gene_id "MSTRG.108026"; transcript_id "MSTRG.108026.259"; exon_number "8";
chr2	StringTie	exon	237749199	237749324	1000	+	.	gene_id "MSTRG.108026"; transcript_id "MSTRG.108026.259"; exon_number "9";
chr2	StringTie	exon	237751200	237751271	1000	+	.	gene_id "MSTRG.108026"; transcript_id "MSTRG.108026.259"; exon_number "10";
chr2	StringTie	exon	237753309	237753479	1000	+	.	gene_id "MSTRG.108026"; transcript_id "MSTRG.108026.259"; exon_number "11";
chr2	StringTie	exon	237756095	237756187	1000	+	.	gene_id "MSTRG.108026"; transcript_id "MSTRG.108026.259"; exon_number "12";
chr2	StringTie	exon	237758729	237758821	1000	+	.	gene_id "MSTRG.108026"; transcript_id "MSTRG.108026.259"; exon_number "13";
chr2	StringTie	exon	237760064	237760205	1000	+	.	gene_id "MSTRG.108026"; transcript_id "MSTRG.108026.259"; exon_number "14";
chr2	StringTie	exon	237762603	237766041	1000	+	.	gene_id "MSTRG.108026"; transcript_id "MSTRG.108026.259"; exon_number "15";
chr2	StringTie	transcript	237627585	237780322	1000	+	.	gene_id "MSTRG.108026"; transcript_id "MSTRG.108026.26";
chr2	StringTie	exon	237627585	237627740	1000	+	.	gene_id "MSTRG.108026"; transcript_id "MSTRG.108026.26"; exon_number "1";
chr2	StringTie	exon	237708544	237708630	1000	+	.	gene_id "MSTRG.108026"; transcript_id "MSTRG.108026.26"; exon_number "2";
chr2	StringTie	exon	237748364	237748399	1000	+	.	gene_id "MSTRG.108026"; transcript_id "MSTRG.108026.26"; exon_number "3";
chr2	StringTie	exon	237749199	237749324	1000	+	.	gene_id "MSTRG.108026"; transcript_id "MSTRG.108026.26"; exon_number "4";
chr2	StringTie	exon	237753309	237753479	1000	+	.	gene_id "MSTRG.108026"; transcript_id "MSTRG.108026.26"; exon_number "5";
chr2	StringTie	exon	237756095	237756187	1000	+	.	gene_id "MSTRG.108026"; transcript_id "MSTRG.108026.26"; exon_number "6";
chr2	StringTie	exon	237758729	237758821	1000	+	.	gene_id "MSTRG.108026"; transcript_id "MSTRG.108026.26"; exon_number "7";
chr2	StringTie	exon	237760064	237760205	1000	+	.	gene_id "MSTRG.108026"; transcript_id "MSTRG.108026.26"; exon_number "8";
chr2	StringTie	exon	237769943	237769992	1000	+	.	gene_id "MSTRG.108026"; transcript_id "MSTRG.108026.26"; exon_number "9";
chr2	StringTie	exon	237772081	237772198	1000	+	.	gene_id "MSTRG.108026"; transcript_id "MSTRG.108026.26"; exon_number "10";
chr2	StringTie	exon	237772866	237772945	1000	+	.	gene_id "MSTRG.108026"; transcript_id "MSTRG.108026.26"; exon_number "11";
chr2	StringTie	exon	237774358	237774462	1000	+	.	gene_id "MSTRG.108026"; transcript_id "MSTRG.108026.26"; exon_number "12";
chr2	StringTie	exon	237775541	237775600	1000	+	.	gene_id "MSTRG.108026"; transcript_id "MSTRG.108026.26"; exon_number "13";
chr2	StringTie	exon	237779422	237780322	1000	+	.	gene_id "MSTRG.108026"; transcript_id "MSTRG.108026.26"; exon_number "14";
chr2	StringTie	transcript	237692302	237766323	1000	+	.	gene_id "MSTRG.108026"; transcript_id "MSTRG.108026.260";
chr2	StringTie	exon	237692302	237692521	1000	+	.	gene_id "MSTRG.108026"; transcript_id "MSTRG.108026.260"; exon_number "1";
chr2	StringTie	exon	237708544	237708630	1000	+	.	gene_id "MSTRG.108026"; transcript_id "MSTRG.108026.260"; exon_number "2";
chr2	StringTie	exon	237717762	237717809	1000	+	.	gene_id "MSTRG.108026"; transcript_id "MSTRG.108026.260"; exon_number "3";
chr2	StringTie	exon	237719523	237719567	1000	+	.	gene_id "MSTRG.108026"; transcript_id "MSTRG.108026.260"; exon_number "4";
chr2	StringTie	exon	237720772	237720822	1000	+	.	gene_id "MSTRG.108026"; transcript_id "MSTRG.108026.260"; exon_number "5";
chr2	StringTie	exon	237727876	237727935	1000	+	.	gene_id "MSTRG.108026"; transcript_id "MSTRG.108026.260"; exon_number "6";
chr2	StringTie	exon	237739232	237739309	1000	+	.	gene_id "MSTRG.108026"; transcript_id "MSTRG.108026.260"; exon_number "7";
chr2	StringTie	exon	237748364	237748399	1000	+	.	gene_id "MSTRG.108026"; transcript_id "MSTRG.108026.260"; exon_number "8";
chr2	StringTie	exon	237749199	237749324	1000	+	.	gene_id "MSTRG.108026"; transcript_id "MSTRG.108026.260"; exon_number "9";
chr2	StringTie	exon	237751200	237751271	1000	+	.	gene_id "MSTRG.108026"; transcript_id "MSTRG.108026.260"; exon_number "10";
chr2	StringTie	exon	237753309	237753479	1000	+	.	gene_id "MSTRG.108026"; transcript_id "MSTRG.108026.260"; exon_number "11";
chr2	StringTie	exon	237756095	237756187	1000	+	.	gene_id "MSTRG.108026"; transcript_id "MSTRG.108026.260"; exon_number "12";
chr2	StringTie	exon	237758729	237758821	1000	+	.	gene_id "MSTRG.108026"; transcript_id "MSTRG.108026.260"; exon_number "13";
chr2	StringTie	exon	237760064	237760205	1000	+	.	gene_id "MSTRG.108026"; transcript_id "MSTRG.108026.260"; exon_number "14";
chr2	StringTie	exon	237762603	237766323	1000	+	.	gene_id "MSTRG.108026"; transcript_id "MSTRG.108026.260"; exon_number "15";
chr2	StringTie	transcript	237692302	237781178	1000	+	.	gene_id "MSTRG.108026"; transcript_id "MSTRG.108026.261";
chr2	StringTie	exon	237692302	237692521	1000	+	.	gene_id "MSTRG.108026"; transcript_id "MSTRG.108026.261"; exon_number "1";
chr2	StringTie	exon	237708544	237708630	1000	+	.	gene_id "MSTRG.108026"; transcript_id "MSTRG.108026.261"; exon_number "2";
chr2	StringTie	exon	237727876	237727935	1000	+	.	gene_id "MSTRG.108026"; transcript_id "MSTRG.108026.261"; exon_number "3";
chr2	StringTie	exon	237733774	237733818	1000	+	.	gene_id "MSTRG.108026"; transcript_id "MSTRG.108026.261"; exon_number "4";
chr2	StringTie	exon	237735268	237735333	1000	+	.	gene_id "MSTRG.108026"; transcript_id "MSTRG.108026.261"; exon_number "5";
chr2	StringTie	exon	237739232	237739309	1000	+	.	gene_id "MSTRG.108026"; transcript_id "MSTRG.108026.261"; exon_number "6";
chr2	StringTie	exon	237748364	237748399	1000	+	.	gene_id "MSTRG.108026"; transcript_id "MSTRG.108026.261"; exon_number "7";
chr2	StringTie	exon	237749199	237749324	1000	+	.	gene_id "MSTRG.108026"; transcript_id "MSTRG.108026.261"; exon_number "8";
chr2	StringTie	exon	237753309	237753479	1000	+	.	gene_id "MSTRG.108026"; transcript_id "MSTRG.108026.261"; exon_number "9";
chr2	StringTie	exon	237756095	237756187	1000	+	.	gene_id "MSTRG.108026"; transcript_id "MSTRG.108026.261"; exon_number "10";
chr2	StringTie	exon	237760064	237760205	1000	+	.	gene_id "MSTRG.108026"; transcript_id "MSTRG.108026.261"; exon_number "11";
chr2	StringTie	exon	237769943	237769992	1000	+	.	gene_id "MSTRG.108026"; transcript_id "MSTRG.108026.261"; exon_number "12";
chr2	StringTie	exon	237772081	237772198	1000	+	.	gene_id "MSTRG.108026"; transcript_id "MSTRG.108026.261"; exon_number "13";
chr2	StringTie	exon	237772866	237772945	1000	+	.	gene_id "MSTRG.108026"; transcript_id "MSTRG.108026.261"; exon_number "14";
chr2	StringTie	exon	237774358	237774462	1000	+	.	gene_id "MSTRG.108026"; transcript_id "MSTRG.108026.261"; exon_number "15";
chr2	StringTie	exon	237779422	237781178	1000	+	.	gene_id "MSTRG.108026"; transcript_id "MSTRG.108026.261"; exon_number "16";
chr2	StringTie	transcript	237692305	237784218	1000	+	.	gene_id "MSTRG.108026"; transcript_id "MSTRG.108026.262";
chr2	StringTie	exon	237692305	237692521	1000	+	.	gene_id "MSTRG.108026"; transcript_id "MSTRG.108026.262"; exon_number "1";
chr2	StringTie	exon	237708544	237708630	1000	+	.	gene_id "MSTRG.108026"; transcript_id "MSTRG.108026.262"; exon_number "2";
chr2	StringTie	exon	237719523	237719567	1000	+	.	gene_id "MSTRG.108026"; transcript_id "MSTRG.108026.262"; exon_number "3";
chr2	StringTie	exon	237720772	237720822	1000	+	.	gene_id "MSTRG.108026"; transcript_id "MSTRG.108026.262"; exon_number "4";
chr2	StringTie	exon	237733774	237733818	1000	+	.	gene_id "MSTRG.108026"; transcript_id "MSTRG.108026.262"; exon_number "5";
chr2	StringTie	exon	237735268	237735333	1000	+	.	gene_id "MSTRG.108026"; transcript_id "MSTRG.108026.262"; exon_number "6";
chr2	StringTie	exon	237739232	237739309	1000	+	.	gene_id "MSTRG.108026"; transcript_id "MSTRG.108026.262"; exon_number "7";
chr2	StringTie	exon	237748364	237748399	1000	+	.	gene_id "MSTRG.108026"; transcript_id "MSTRG.108026.262"; exon_number "8";
chr2	StringTie	exon	237749199	237749324	1000	+	.	gene_id "MSTRG.108026"; transcript_id "MSTRG.108026.262"; exon_number "9";
chr2	StringTie	exon	237751200	237751271	1000	+	.	gene_id "MSTRG.108026"; transcript_id "MSTRG.108026.262"; exon_number "10";
chr2	StringTie	exon	237753309	237753479	1000	+	.	gene_id "MSTRG.108026"; transcript_id "MSTRG.108026.262"; exon_number "11";
chr2	StringTie	exon	237756095	237756187	1000	+	.	gene_id "MSTRG.108026"; transcript_id "MSTRG.108026.262"; exon_number "12";
chr2	StringTie	exon	237760064	237760205	1000	+	.	gene_id "MSTRG.108026"; transcript_id "MSTRG.108026.262"; exon_number "13";
chr2	StringTie	exon	237762603	237769992	1000	+	.	gene_id "MSTRG.108026"; transcript_id "MSTRG.108026.262"; exon_number "14";
chr2	StringTie	exon	237772081	237772198	1000	+	.	gene_id "MSTRG.108026"; transcript_id "MSTRG.108026.262"; exon_number "15";
chr2	StringTie	exon	237772866	237772945	1000	+	.	gene_id "MSTRG.108026"; transcript_id "MSTRG.108026.262"; exon_number "16";
chr2	StringTie	exon	237774358	237774462	1000	+	.	gene_id "MSTRG.108026"; transcript_id "MSTRG.108026.262"; exon_number "17";
chr2	StringTie	exon	237779422	237784218	1000	+	.	gene_id "MSTRG.108026"; transcript_id "MSTRG.108026.262"; exon_number "18";
chr2	StringTie	transcript	237692306	237780320	1000	+	.	gene_id "MSTRG.108026"; transcript_id "MSTRG.108026.263";
chr2	StringTie	exon	237692306	237692521	1000	+	.	gene_id "MSTRG.108026"; transcript_id "MSTRG.108026.263"; exon_number "1";
chr2	StringTie	exon	237708544	237708630	1000	+	.	gene_id "MSTRG.108026"; transcript_id "MSTRG.108026.263"; exon_number "2";
chr2	StringTie	exon	237727876	237727935	1000	+	.	gene_id "MSTRG.108026"; transcript_id "MSTRG.108026.263"; exon_number "3";
chr2	StringTie	exon	237748364	237748399	1000	+	.	gene_id "MSTRG.108026"; transcript_id "MSTRG.108026.263"; exon_number "4";
chr2	StringTie	exon	237749199	237749324	1000	+	.	gene_id "MSTRG.108026"; transcript_id "MSTRG.108026.263"; exon_number "5";
chr2	StringTie	exon	237753309	237753479	1000	+	.	gene_id "MSTRG.108026"; transcript_id "MSTRG.108026.263"; exon_number "6";
chr2	StringTie	exon	237756095	237756187	1000	+	.	gene_id "MSTRG.108026"; transcript_id "MSTRG.108026.263"; exon_number "7";
chr2	StringTie	exon	237757456	237757548	1000	+	.	gene_id "MSTRG.108026"; transcript_id "MSTRG.108026.263"; exon_number "8";
chr2	StringTie	exon	237760064	237760205	1000	+	.	gene_id "MSTRG.108026"; transcript_id "MSTRG.108026.263"; exon_number "9";
chr2	StringTie	exon	237769943	237769992	1000	+	.	gene_id "MSTRG.108026"; transcript_id "MSTRG.108026.263"; exon_number "10";
chr2	StringTie	exon	237772081	237772198	1000	+	.	gene_id "MSTRG.108026"; transcript_id "MSTRG.108026.263"; exon_number "11";
chr2	StringTie	exon	237772866	237772945	1000	+	.	gene_id "MSTRG.108026"; transcript_id "MSTRG.108026.263"; exon_number "12";
chr2	StringTie	exon	237774358	237774462	1000	+	.	gene_id "MSTRG.108026"; transcript_id "MSTRG.108026.263"; exon_number "13";
chr2	StringTie	exon	237775541	237775600	1000	+	.	gene_id "MSTRG.108026"; transcript_id "MSTRG.108026.263"; exon_number "14";
chr2	StringTie	exon	237779422	237780320	1000	+	.	gene_id "MSTRG.108026"; transcript_id "MSTRG.108026.263"; exon_number "15";
chr2	StringTie	transcript	237692308	237765943	1000	+	.	gene_id "MSTRG.108026"; transcript_id "MSTRG.108026.264";
chr2	StringTie	exon	237692308	237692521	1000	+	.	gene_id "MSTRG.108026"; transcript_id "MSTRG.108026.264"; exon_number "1";
chr2	StringTie	exon	237708544	237708630	1000	+	.	gene_id "MSTRG.108026"; transcript_id "MSTRG.108026.264"; exon_number "2";
chr2	StringTie	exon	237719523	237719567	1000	+	.	gene_id "MSTRG.108026"; transcript_id "MSTRG.108026.264"; exon_number "3";
chr2	StringTie	exon	237720772	237720822	1000	+	.	gene_id "MSTRG.108026"; transcript_id "MSTRG.108026.264"; exon_number "4";
chr2	StringTie	exon	237727876	237727935	1000	+	.	gene_id "MSTRG.108026"; transcript_id "MSTRG.108026.264"; exon_number "5";
chr2	StringTie	exon	237735268	237735333	1000	+	.	gene_id "MSTRG.108026"; transcript_id "MSTRG.108026.264"; exon_number "6";
chr2	StringTie	exon	237748364	237748399	1000	+	.	gene_id "MSTRG.108026"; transcript_id "MSTRG.108026.264"; exon_number "7";
chr2	StringTie	exon	237749199	237749324	1000	+	.	gene_id "MSTRG.108026"; transcript_id "MSTRG.108026.264"; exon_number "8";
chr2	StringTie	exon	237753309	237753479	1000	+	.	gene_id "MSTRG.108026"; transcript_id "MSTRG.108026.264"; exon_number "9";
chr2	StringTie	exon	237756095	237756187	1000	+	.	gene_id "MSTRG.108026"; transcript_id "MSTRG.108026.264"; exon_number "10";
chr2	StringTie	exon	237760064	237760205	1000	+	.	gene_id "MSTRG.108026"; transcript_id "MSTRG.108026.264"; exon_number "11";
chr2	StringTie	exon	237762603	237765943	1000	+	.	gene_id "MSTRG.108026"; transcript_id "MSTRG.108026.264"; exon_number "12";
chr2	StringTie	transcript	237692308	237780829	1000	+	.	gene_id "MSTRG.108026"; transcript_id "MSTRG.108026.265";
chr2	StringTie	exon	237692308	237692521	1000	+	.	gene_id "MSTRG.108026"; transcript_id "MSTRG.108026.265"; exon_number "1";
chr2	StringTie	exon	237708544	237708630	1000	+	.	gene_id "MSTRG.108026"; transcript_id "MSTRG.108026.265"; exon_number "2";
chr2	StringTie	exon	237714259	237714276	1000	+	.	gene_id "MSTRG.108026"; transcript_id "MSTRG.108026.265"; exon_number "3";
chr2	StringTie	exon	237717762	237717809	1000	+	.	gene_id "MSTRG.108026"; transcript_id "MSTRG.108026.265"; exon_number "4";
chr2	StringTie	exon	237719523	237719567	1000	+	.	gene_id "MSTRG.108026"; transcript_id "MSTRG.108026.265"; exon_number "5";
chr2	StringTie	exon	237720772	237720822	1000	+	.	gene_id "MSTRG.108026"; transcript_id "MSTRG.108026.265"; exon_number "6";
chr2	StringTie	exon	237733774	237733818	1000	+	.	gene_id "MSTRG.108026"; transcript_id "MSTRG.108026.265"; exon_number "7";
chr2	StringTie	exon	237735268	237735333	1000	+	.	gene_id "MSTRG.108026"; transcript_id "MSTRG.108026.265"; exon_number "8";
chr2	StringTie	exon	237739232	237739309	1000	+	.	gene_id "MSTRG.108026"; transcript_id "MSTRG.108026.265"; exon_number "9";
chr2	StringTie	exon	237748364	237748399	1000	+	.	gene_id "MSTRG.108026"; transcript_id "MSTRG.108026.265"; exon_number "10";
chr2	StringTie	exon	237749199	237749324	1000	+	.	gene_id "MSTRG.108026"; transcript_id "MSTRG.108026.265"; exon_number "11";
chr2	StringTie	exon	237753309	237753479	1000	+	.	gene_id "MSTRG.108026"; transcript_id "MSTRG.108026.265"; exon_number "12";
chr2	StringTie	exon	237756095	237756187	1000	+	.	gene_id "MSTRG.108026"; transcript_id "MSTRG.108026.265"; exon_number "13";
chr2	StringTie	exon	237760064	237760205	1000	+	.	gene_id "MSTRG.108026"; transcript_id "MSTRG.108026.265"; exon_number "14";
chr2	StringTie	exon	237762603	237769818	1000	+	.	gene_id "MSTRG.108026"; transcript_id "MSTRG.108026.265"; exon_number "15";
chr2	StringTie	exon	237769943	237769992	1000	+	.	gene_id "MSTRG.108026"; transcript_id "MSTRG.108026.265"; exon_number "16";
chr2	StringTie	exon	237772866	237772945	1000	+	.	gene_id "MSTRG.108026"; transcript_id "MSTRG.108026.265"; exon_number "17";
chr2	StringTie	exon	237774358	237774462	1000	+	.	gene_id "MSTRG.108026"; transcript_id "MSTRG.108026.265"; exon_number "18";
chr2	StringTie	exon	237779335	237780829	1000	+	.	gene_id "MSTRG.108026"; transcript_id "MSTRG.108026.265"; exon_number "19";
chr2	StringTie	transcript	237692309	237782143	1000	+	.	gene_id "MSTRG.108026"; transcript_id "MSTRG.108026.266";
chr2	StringTie	exon	237692309	237692521	1000	+	.	gene_id "MSTRG.108026"; transcript_id "MSTRG.108026.266"; exon_number "1";
chr2	StringTie	exon	237708544	237708630	1000	+	.	gene_id "MSTRG.108026"; transcript_id "MSTRG.108026.266"; exon_number "2";
chr2	StringTie	exon	237714259	237714276	1000	+	.	gene_id "MSTRG.108026"; transcript_id "MSTRG.108026.266"; exon_number "3";
chr2	StringTie	exon	237717762	237717809	1000	+	.	gene_id "MSTRG.108026"; transcript_id "MSTRG.108026.266"; exon_number "4";
chr2	StringTie	exon	237718202	237718365	1000	+	.	gene_id "MSTRG.108026"; transcript_id "MSTRG.108026.266"; exon_number "5";
chr2	StringTie	exon	237719523	237719567	1000	+	.	gene_id "MSTRG.108026"; transcript_id "MSTRG.108026.266"; exon_number "6";
chr2	StringTie	exon	237720772	237720822	1000	+	.	gene_id "MSTRG.108026"; transcript_id "MSTRG.108026.266"; exon_number "7";
chr2	StringTie	exon	237727876	237727935	1000	+	.	gene_id "MSTRG.108026"; transcript_id "MSTRG.108026.266"; exon_number "8";
chr2	StringTie	exon	237739232	237739309	1000	+	.	gene_id "MSTRG.108026"; transcript_id "MSTRG.108026.266"; exon_number "9";
chr2	StringTie	exon	237748364	237748399	1000	+	.	gene_id "MSTRG.108026"; transcript_id "MSTRG.108026.266"; exon_number "10";
chr2	StringTie	exon	237749199	237749324	1000	+	.	gene_id "MSTRG.108026"; transcript_id "MSTRG.108026.266"; exon_number "11";
chr2	StringTie	exon	237753309	237753479	1000	+	.	gene_id "MSTRG.108026"; transcript_id "MSTRG.108026.266"; exon_number "12";
chr2	StringTie	exon	237756095	237756187	1000	+	.	gene_id "MSTRG.108026"; transcript_id "MSTRG.108026.266"; exon_number "13";
chr2	StringTie	exon	237760064	237760205	1000	+	.	gene_id "MSTRG.108026"; transcript_id "MSTRG.108026.266"; exon_number "14";
chr2	StringTie	exon	237769943	237769992	1000	+	.	gene_id "MSTRG.108026"; transcript_id "MSTRG.108026.266"; exon_number "15";
chr2	StringTie	exon	237772081	237772198	1000	+	.	gene_id "MSTRG.108026"; transcript_id "MSTRG.108026.266"; exon_number "16";
chr2	StringTie	exon	237772866	237772945	1000	+	.	gene_id "MSTRG.108026"; transcript_id "MSTRG.108026.266"; exon_number "17";
chr2	StringTie	exon	237774358	237774462	1000	+	.	gene_id "MSTRG.108026"; transcript_id "MSTRG.108026.266"; exon_number "18";
chr2	StringTie	exon	237779422	237782143	1000	+	.	gene_id "MSTRG.108026"; transcript_id "MSTRG.108026.266"; exon_number "19";
chr2	StringTie	transcript	237692316	237766183	1000	+	.	gene_id "MSTRG.108026"; transcript_id "MSTRG.108026.267";
chr2	StringTie	exon	237692316	237692521	1000	+	.	gene_id "MSTRG.108026"; transcript_id "MSTRG.108026.267"; exon_number "1";
chr2	StringTie	exon	237708544	237708630	1000	+	.	gene_id "MSTRG.108026"; transcript_id "MSTRG.108026.267"; exon_number "2";
chr2	StringTie	exon	237714259	237714276	1000	+	.	gene_id "MSTRG.108026"; transcript_id "MSTRG.108026.267"; exon_number "3";
chr2	StringTie	exon	237717762	237717809	1000	+	.	gene_id "MSTRG.108026"; transcript_id "MSTRG.108026.267"; exon_number "4";
chr2	StringTie	exon	237719523	237719567	1000	+	.	gene_id "MSTRG.108026"; transcript_id "MSTRG.108026.267"; exon_number "5";
chr2	StringTie	exon	237720772	237720822	1000	+	.	gene_id "MSTRG.108026"; transcript_id "MSTRG.108026.267"; exon_number "6";
chr2	StringTie	exon	237748364	237748399	1000	+	.	gene_id "MSTRG.108026"; transcript_id "MSTRG.108026.267"; exon_number "7";
chr2	StringTie	exon	237749199	237749324	1000	+	.	gene_id "MSTRG.108026"; transcript_id "MSTRG.108026.267"; exon_number "8";
chr2	StringTie	exon	237751200	237751271	1000	+	.	gene_id "MSTRG.108026"; transcript_id "MSTRG.108026.267"; exon_number "9";
chr2	StringTie	exon	237753309	237753479	1000	+	.	gene_id "MSTRG.108026"; transcript_id "MSTRG.108026.267"; exon_number "10";
chr2	StringTie	exon	237756095	237756187	1000	+	.	gene_id "MSTRG.108026"; transcript_id "MSTRG.108026.267"; exon_number "11";
chr2	StringTie	exon	237757456	237757548	1000	+	.	gene_id "MSTRG.108026"; transcript_id "MSTRG.108026.267"; exon_number "12";
chr2	StringTie	exon	237758729	237758821	1000	+	.	gene_id "MSTRG.108026"; transcript_id "MSTRG.108026.267"; exon_number "13";
chr2	StringTie	exon	237760064	237760205	1000	+	.	gene_id "MSTRG.108026"; transcript_id "MSTRG.108026.267"; exon_number "14";
chr2	StringTie	exon	237762603	237766183	1000	+	.	gene_id "MSTRG.108026"; transcript_id "MSTRG.108026.267"; exon_number "15";
chr2	StringTie	transcript	237692317	237779561	1000	+	.	gene_id "MSTRG.108026"; transcript_id "MSTRG.108026.268";
chr2	StringTie	exon	237692317	237692521	1000	+	.	gene_id "MSTRG.108026"; transcript_id "MSTRG.108026.268"; exon_number "1";
chr2	StringTie	exon	237708544	237708630	1000	+	.	gene_id "MSTRG.108026"; transcript_id "MSTRG.108026.268"; exon_number "2";
chr2	StringTie	exon	237748364	237748399	1000	+	.	gene_id "MSTRG.108026"; transcript_id "MSTRG.108026.268"; exon_number "3";
chr2	StringTie	exon	237749199	237749324	1000	+	.	gene_id "MSTRG.108026"; transcript_id "MSTRG.108026.268"; exon_number "4";
chr2	StringTie	exon	237753309	237753479	1000	+	.	gene_id "MSTRG.108026"; transcript_id "MSTRG.108026.268"; exon_number "5";
chr2	StringTie	exon	237756095	237756187	1000	+	.	gene_id "MSTRG.108026"; transcript_id "MSTRG.108026.268"; exon_number "6";
chr2	StringTie	exon	237760064	237760205	1000	+	.	gene_id "MSTRG.108026"; transcript_id "MSTRG.108026.268"; exon_number "7";
chr2	StringTie	exon	237769943	237769992	1000	+	.	gene_id "MSTRG.108026"; transcript_id "MSTRG.108026.268"; exon_number "8";
chr2	StringTie	exon	237772081	237772182	1000	+	.	gene_id "MSTRG.108026"; transcript_id "MSTRG.108026.268"; exon_number "9";
chr2	StringTie	exon	237772866	237772945	1000	+	.	gene_id "MSTRG.108026"; transcript_id "MSTRG.108026.268"; exon_number "10";
chr2	StringTie	exon	237774358	237774462	1000	+	.	gene_id "MSTRG.108026"; transcript_id "MSTRG.108026.268"; exon_number "11";
chr2	StringTie	exon	237779422	237779561	1000	+	.	gene_id "MSTRG.108026"; transcript_id "MSTRG.108026.268"; exon_number "12";
chr2	StringTie	transcript	237692322	237765917	1000	+	.	gene_id "MSTRG.108026"; transcript_id "MSTRG.108026.269";
chr2	StringTie	exon	237692322	237692595	1000	+	.	gene_id "MSTRG.108026"; transcript_id "MSTRG.108026.269"; exon_number "1";
chr2	StringTie	exon	237708544	237708630	1000	+	.	gene_id "MSTRG.108026"; transcript_id "MSTRG.108026.269"; exon_number "2";
chr2	StringTie	exon	237714259	237714276	1000	+	.	gene_id "MSTRG.108026"; transcript_id "MSTRG.108026.269"; exon_number "3";
chr2	StringTie	exon	237717762	237717809	1000	+	.	gene_id "MSTRG.108026"; transcript_id "MSTRG.108026.269"; exon_number "4";
chr2	StringTie	exon	237719523	237719567	1000	+	.	gene_id "MSTRG.108026"; transcript_id "MSTRG.108026.269"; exon_number "5";
chr2	StringTie	exon	237720772	237720822	1000	+	.	gene_id "MSTRG.108026"; transcript_id "MSTRG.108026.269"; exon_number "6";
chr2	StringTie	exon	237727876	237727935	1000	+	.	gene_id "MSTRG.108026"; transcript_id "MSTRG.108026.269"; exon_number "7";
chr2	StringTie	exon	237748364	237748399	1000	+	.	gene_id "MSTRG.108026"; transcript_id "MSTRG.108026.269"; exon_number "8";
chr2	StringTie	exon	237749199	237749324	1000	+	.	gene_id "MSTRG.108026"; transcript_id "MSTRG.108026.269"; exon_number "9";
chr2	StringTie	exon	237753309	237753479	1000	+	.	gene_id "MSTRG.108026"; transcript_id "MSTRG.108026.269"; exon_number "10";
chr2	StringTie	exon	237756095	237756187	1000	+	.	gene_id "MSTRG.108026"; transcript_id "MSTRG.108026.269"; exon_number "11";
chr2	StringTie	exon	237760064	237760205	1000	+	.	gene_id "MSTRG.108026"; transcript_id "MSTRG.108026.269"; exon_number "12";
chr2	StringTie	exon	237762603	237765917	1000	+	.	gene_id "MSTRG.108026"; transcript_id "MSTRG.108026.269"; exon_number "13";
chr2	StringTie	transcript	237627585	237784030	1000	+	.	gene_id "MSTRG.108026"; transcript_id "MSTRG.108026.27";
chr2	StringTie	exon	237627585	237627740	1000	+	.	gene_id "MSTRG.108026"; transcript_id "MSTRG.108026.27"; exon_number "1";
chr2	StringTie	exon	237708544	237708630	1000	+	.	gene_id "MSTRG.108026"; transcript_id "MSTRG.108026.27"; exon_number "2";
chr2	StringTie	exon	237719523	237719567	1000	+	.	gene_id "MSTRG.108026"; transcript_id "MSTRG.108026.27"; exon_number "3";
chr2	StringTie	exon	237720772	237720822	1000	+	.	gene_id "MSTRG.108026"; transcript_id "MSTRG.108026.27"; exon_number "4";
chr2	StringTie	exon	237739232	237739309	1000	+	.	gene_id "MSTRG.108026"; transcript_id "MSTRG.108026.27"; exon_number "5";
chr2	StringTie	exon	237748364	237748399	1000	+	.	gene_id "MSTRG.108026"; transcript_id "MSTRG.108026.27"; exon_number "6";
chr2	StringTie	exon	237749199	237749324	1000	+	.	gene_id "MSTRG.108026"; transcript_id "MSTRG.108026.27"; exon_number "7";
chr2	StringTie	exon	237753309	237753479	1000	+	.	gene_id "MSTRG.108026"; transcript_id "MSTRG.108026.27"; exon_number "8";
chr2	StringTie	exon	237756095	237756187	1000	+	.	gene_id "MSTRG.108026"; transcript_id "MSTRG.108026.27"; exon_number "9";
chr2	StringTie	exon	237760064	237760205	1000	+	.	gene_id "MSTRG.108026"; transcript_id "MSTRG.108026.27"; exon_number "10";
chr2	StringTie	exon	237769943	237769992	1000	+	.	gene_id "MSTRG.108026"; transcript_id "MSTRG.108026.27"; exon_number "11";
chr2	StringTie	exon	237772081	237772198	1000	+	.	gene_id "MSTRG.108026"; transcript_id "MSTRG.108026.27"; exon_number "12";
chr2	StringTie	exon	237772866	237772945	1000	+	.	gene_id "MSTRG.108026"; transcript_id "MSTRG.108026.27"; exon_number "13";
chr2	StringTie	exon	237774358	237774462	1000	+	.	gene_id "MSTRG.108026"; transcript_id "MSTRG.108026.27"; exon_number "14";
chr2	StringTie	exon	237779422	237784030	1000	+	.	gene_id "MSTRG.108026"; transcript_id "MSTRG.108026.27"; exon_number "15";
chr2	StringTie	transcript	237692323	237798313	1000	+	.	gene_id "MSTRG.108026"; transcript_id "MSTRG.108026.270";
chr2	StringTie	exon	237692323	237692521	1000	+	.	gene_id "MSTRG.108026"; transcript_id "MSTRG.108026.270"; exon_number "1";
chr2	StringTie	exon	237708544	237708630	1000	+	.	gene_id "MSTRG.108026"; transcript_id "MSTRG.108026.270"; exon_number "2";
chr2	StringTie	exon	237714259	237714276	1000	+	.	gene_id "MSTRG.108026"; transcript_id "MSTRG.108026.270"; exon_number "3";
chr2	StringTie	exon	237717762	237717809	1000	+	.	gene_id "MSTRG.108026"; transcript_id "MSTRG.108026.270"; exon_number "4";
chr2	StringTie	exon	237719523	237719567	1000	+	.	gene_id "MSTRG.108026"; transcript_id "MSTRG.108026.270"; exon_number "5";
chr2	StringTie	exon	237720772	237720822	1000	+	.	gene_id "MSTRG.108026"; transcript_id "MSTRG.108026.270"; exon_number "6";
chr2	StringTie	exon	237739232	237739309	1000	+	.	gene_id "MSTRG.108026"; transcript_id "MSTRG.108026.270"; exon_number "7";
chr2	StringTie	exon	237748364	237748399	1000	+	.	gene_id "MSTRG.108026"; transcript_id "MSTRG.108026.270"; exon_number "8";
chr2	StringTie	exon	237749199	237749324	1000	+	.	gene_id "MSTRG.108026"; transcript_id "MSTRG.108026.270"; exon_number "9";
chr2	StringTie	exon	237751200	237751271	1000	+	.	gene_id "MSTRG.108026"; transcript_id "MSTRG.108026.270"; exon_number "10";
chr2	StringTie	exon	237753309	237753479	1000	+	.	gene_id "MSTRG.108026"; transcript_id "MSTRG.108026.270"; exon_number "11";
chr2	StringTie	exon	237756095	237756187	1000	+	.	gene_id "MSTRG.108026"; transcript_id "MSTRG.108026.270"; exon_number "12";
chr2	StringTie	exon	237760064	237760205	1000	+	.	gene_id "MSTRG.108026"; transcript_id "MSTRG.108026.270"; exon_number "13";
chr2	StringTie	exon	237769943	237769992	1000	+	.	gene_id "MSTRG.108026"; transcript_id "MSTRG.108026.270"; exon_number "14";
chr2	StringTie	exon	237772081	237772198	1000	+	.	gene_id "MSTRG.108026"; transcript_id "MSTRG.108026.270"; exon_number "15";
chr2	StringTie	exon	237772866	237772945	1000	+	.	gene_id "MSTRG.108026"; transcript_id "MSTRG.108026.270"; exon_number "16";
chr2	StringTie	exon	237774358	237774462	1000	+	.	gene_id "MSTRG.108026"; transcript_id "MSTRG.108026.270"; exon_number "17";
chr2	StringTie	exon	237779422	237781977	1000	+	.	gene_id "MSTRG.108026"; transcript_id "MSTRG.108026.270"; exon_number "18";
chr2	StringTie	exon	237798258	237798313	1000	+	.	gene_id "MSTRG.108026"; transcript_id "MSTRG.108026.270"; exon_number "19";
chr2	StringTie	transcript	237692327	237780315	1000	+	.	gene_id "MSTRG.108026"; transcript_id "MSTRG.108026.271";
chr2	StringTie	exon	237692327	237692521	1000	+	.	gene_id "MSTRG.108026"; transcript_id "MSTRG.108026.271"; exon_number "1";
chr2	StringTie	exon	237708544	237708630	1000	+	.	gene_id "MSTRG.108026"; transcript_id "MSTRG.108026.271"; exon_number "2";
chr2	StringTie	exon	237719527	237719567	1000	+	.	gene_id "MSTRG.108026"; transcript_id "MSTRG.108026.271"; exon_number "3";
chr2	StringTie	exon	237720772	237720822	1000	+	.	gene_id "MSTRG.108026"; transcript_id "MSTRG.108026.271"; exon_number "4";
chr2	StringTie	exon	237727876	237727935	1000	+	.	gene_id "MSTRG.108026"; transcript_id "MSTRG.108026.271"; exon_number "5";
chr2	StringTie	exon	237748364	237748399	1000	+	.	gene_id "MSTRG.108026"; transcript_id "MSTRG.108026.271"; exon_number "6";
chr2	StringTie	exon	237749199	237749324	1000	+	.	gene_id "MSTRG.108026"; transcript_id "MSTRG.108026.271"; exon_number "7";
chr2	StringTie	exon	237753309	237753479	1000	+	.	gene_id "MSTRG.108026"; transcript_id "MSTRG.108026.271"; exon_number "8";
chr2	StringTie	exon	237756095	237756187	1000	+	.	gene_id "MSTRG.108026"; transcript_id "MSTRG.108026.271"; exon_number "9";
chr2	StringTie	exon	237760064	237760205	1000	+	.	gene_id "MSTRG.108026"; transcript_id "MSTRG.108026.271"; exon_number "10";
chr2	StringTie	exon	237762603	237769818	1000	+	.	gene_id "MSTRG.108026"; transcript_id "MSTRG.108026.271"; exon_number "11";
chr2	StringTie	exon	237769943	237769992	1000	+	.	gene_id "MSTRG.108026"; transcript_id "MSTRG.108026.271"; exon_number "12";
chr2	StringTie	exon	237772081	237772198	1000	+	.	gene_id "MSTRG.108026"; transcript_id "MSTRG.108026.271"; exon_number "13";
chr2	StringTie	exon	237772866	237772945	1000	+	.	gene_id "MSTRG.108026"; transcript_id "MSTRG.108026.271"; exon_number "14";
chr2	StringTie	exon	237774358	237774462	1000	+	.	gene_id "MSTRG.108026"; transcript_id "MSTRG.108026.271"; exon_number "15";
chr2	StringTie	exon	237779422	237780315	1000	+	.	gene_id "MSTRG.108026"; transcript_id "MSTRG.108026.271"; exon_number "16";
chr2	StringTie	transcript	237692327	237780708	1000	+	.	gene_id "MSTRG.108026"; transcript_id "MSTRG.108026.272";
chr2	StringTie	exon	237692327	237692521	1000	+	.	gene_id "MSTRG.108026"; transcript_id "MSTRG.108026.272"; exon_number "1";
chr2	StringTie	exon	237708544	237708630	1000	+	.	gene_id "MSTRG.108026"; transcript_id "MSTRG.108026.272"; exon_number "2";
chr2	StringTie	exon	237714259	237714276	1000	+	.	gene_id "MSTRG.108026"; transcript_id "MSTRG.108026.272"; exon_number "3";
chr2	StringTie	exon	237717762	237717809	1000	+	.	gene_id "MSTRG.108026"; transcript_id "MSTRG.108026.272"; exon_number "4";
chr2	StringTie	exon	237719523	237719567	1000	+	.	gene_id "MSTRG.108026"; transcript_id "MSTRG.108026.272"; exon_number "5";
chr2	StringTie	exon	237720772	237720822	1000	+	.	gene_id "MSTRG.108026"; transcript_id "MSTRG.108026.272"; exon_number "6";
chr2	StringTie	exon	237727876	237727935	1000	+	.	gene_id "MSTRG.108026"; transcript_id "MSTRG.108026.272"; exon_number "7";
chr2	StringTie	exon	237735268	237735333	1000	+	.	gene_id "MSTRG.108026"; transcript_id "MSTRG.108026.272"; exon_number "8";
chr2	StringTie	exon	237739232	237739309	1000	+	.	gene_id "MSTRG.108026"; transcript_id "MSTRG.108026.272"; exon_number "9";
chr2	StringTie	exon	237748364	237748399	1000	+	.	gene_id "MSTRG.108026"; transcript_id "MSTRG.108026.272"; exon_number "10";
chr2	StringTie	exon	237749199	237749324	1000	+	.	gene_id "MSTRG.108026"; transcript_id "MSTRG.108026.272"; exon_number "11";
chr2	StringTie	exon	237753309	237753479	1000	+	.	gene_id "MSTRG.108026"; transcript_id "MSTRG.108026.272"; exon_number "12";
chr2	StringTie	exon	237756095	237756187	1000	+	.	gene_id "MSTRG.108026"; transcript_id "MSTRG.108026.272"; exon_number "13";
chr2	StringTie	exon	237760064	237760205	1000	+	.	gene_id "MSTRG.108026"; transcript_id "MSTRG.108026.272"; exon_number "14";
chr2	StringTie	exon	237769943	237769992	1000	+	.	gene_id "MSTRG.108026"; transcript_id "MSTRG.108026.272"; exon_number "15";
chr2	StringTie	exon	237772081	237772198	1000	+	.	gene_id "MSTRG.108026"; transcript_id "MSTRG.108026.272"; exon_number "16";
chr2	StringTie	exon	237772866	237772945	1000	+	.	gene_id "MSTRG.108026"; transcript_id "MSTRG.108026.272"; exon_number "17";
chr2	StringTie	exon	237774358	237774462	1000	+	.	gene_id "MSTRG.108026"; transcript_id "MSTRG.108026.272"; exon_number "18";
chr2	StringTie	exon	237779422	237780708	1000	+	.	gene_id "MSTRG.108026"; transcript_id "MSTRG.108026.272"; exon_number "19";
chr2	StringTie	transcript	237692339	237781268	1000	+	.	gene_id "MSTRG.108026"; transcript_id "MSTRG.108026.274";
chr2	StringTie	exon	237692339	237692521	1000	+	.	gene_id "MSTRG.108026"; transcript_id "MSTRG.108026.274"; exon_number "1";
chr2	StringTie	exon	237708544	237708630	1000	+	.	gene_id "MSTRG.108026"; transcript_id "MSTRG.108026.274"; exon_number "2";
chr2	StringTie	exon	237719523	237719567	1000	+	.	gene_id "MSTRG.108026"; transcript_id "MSTRG.108026.274"; exon_number "3";
chr2	StringTie	exon	237720772	237720822	1000	+	.	gene_id "MSTRG.108026"; transcript_id "MSTRG.108026.274"; exon_number "4";
chr2	StringTie	exon	237748364	237748399	1000	+	.	gene_id "MSTRG.108026"; transcript_id "MSTRG.108026.274"; exon_number "5";
chr2	StringTie	exon	237749199	237749324	1000	+	.	gene_id "MSTRG.108026"; transcript_id "MSTRG.108026.274"; exon_number "6";
chr2	StringTie	exon	237751200	237751271	1000	+	.	gene_id "MSTRG.108026"; transcript_id "MSTRG.108026.274"; exon_number "7";
chr2	StringTie	exon	237753309	237753479	1000	+	.	gene_id "MSTRG.108026"; transcript_id "MSTRG.108026.274"; exon_number "8";
chr2	StringTie	exon	237756095	237756187	1000	+	.	gene_id "MSTRG.108026"; transcript_id "MSTRG.108026.274"; exon_number "9";
chr2	StringTie	exon	237760064	237760205	1000	+	.	gene_id "MSTRG.108026"; transcript_id "MSTRG.108026.274"; exon_number "10";
chr2	StringTie	exon	237762603	237769992	1000	+	.	gene_id "MSTRG.108026"; transcript_id "MSTRG.108026.274"; exon_number "11";
chr2	StringTie	exon	237772081	237772198	1000	+	.	gene_id "MSTRG.108026"; transcript_id "MSTRG.108026.274"; exon_number "12";
chr2	StringTie	exon	237772866	237772945	1000	+	.	gene_id "MSTRG.108026"; transcript_id "MSTRG.108026.274"; exon_number "13";
chr2	StringTie	exon	237774358	237774462	1000	+	.	gene_id "MSTRG.108026"; transcript_id "MSTRG.108026.274"; exon_number "14";
chr2	StringTie	exon	237779422	237781268	1000	+	.	gene_id "MSTRG.108026"; transcript_id "MSTRG.108026.274"; exon_number "15";
chr2	StringTie	transcript	237692339	237781787	1000	+	.	gene_id "MSTRG.108026"; transcript_id "MSTRG.108026.275";
chr2	StringTie	exon	237692339	237692521	1000	+	.	gene_id "MSTRG.108026"; transcript_id "MSTRG.108026.275"; exon_number "1";
chr2	StringTie	exon	237708544	237708630	1000	+	.	gene_id "MSTRG.108026"; transcript_id "MSTRG.108026.275"; exon_number "2";
chr2	StringTie	exon	237719523	237719567	1000	+	.	gene_id "MSTRG.108026"; transcript_id "MSTRG.108026.275"; exon_number "3";
chr2	StringTie	exon	237720772	237720822	1000	+	.	gene_id "MSTRG.108026"; transcript_id "MSTRG.108026.275"; exon_number "4";
chr2	StringTie	exon	237748364	237748399	1000	+	.	gene_id "MSTRG.108026"; transcript_id "MSTRG.108026.275"; exon_number "5";
chr2	StringTie	exon	237749199	237749324	1000	+	.	gene_id "MSTRG.108026"; transcript_id "MSTRG.108026.275"; exon_number "6";
chr2	StringTie	exon	237751200	237751271	1000	+	.	gene_id "MSTRG.108026"; transcript_id "MSTRG.108026.275"; exon_number "7";
chr2	StringTie	exon	237753309	237753479	1000	+	.	gene_id "MSTRG.108026"; transcript_id "MSTRG.108026.275"; exon_number "8";
chr2	StringTie	exon	237756095	237756187	1000	+	.	gene_id "MSTRG.108026"; transcript_id "MSTRG.108026.275"; exon_number "9";
chr2	StringTie	exon	237760064	237760205	1000	+	.	gene_id "MSTRG.108026"; transcript_id "MSTRG.108026.275"; exon_number "10";
chr2	StringTie	exon	237762603	237769818	1000	+	.	gene_id "MSTRG.108026"; transcript_id "MSTRG.108026.275"; exon_number "11";
chr2	StringTie	exon	237769943	237769992	1000	+	.	gene_id "MSTRG.108026"; transcript_id "MSTRG.108026.275"; exon_number "12";
chr2	StringTie	exon	237772081	237772198	1000	+	.	gene_id "MSTRG.108026"; transcript_id "MSTRG.108026.275"; exon_number "13";
chr2	StringTie	exon	237772866	237772945	1000	+	.	gene_id "MSTRG.108026"; transcript_id "MSTRG.108026.275"; exon_number "14";
chr2	StringTie	exon	237774358	237774462	1000	+	.	gene_id "MSTRG.108026"; transcript_id "MSTRG.108026.275"; exon_number "15";
chr2	StringTie	exon	237779422	237781787	1000	+	.	gene_id "MSTRG.108026"; transcript_id "MSTRG.108026.275"; exon_number "16";
chr2	StringTie	transcript	237692339	237790773	1000	+	.	gene_id "MSTRG.108026"; transcript_id "MSTRG.108026.276";
chr2	StringTie	exon	237692339	237692521	1000	+	.	gene_id "MSTRG.108026"; transcript_id "MSTRG.108026.276"; exon_number "1";
chr2	StringTie	exon	237708544	237708630	1000	+	.	gene_id "MSTRG.108026"; transcript_id "MSTRG.108026.276"; exon_number "2";
chr2	StringTie	exon	237719523	237719567	1000	+	.	gene_id "MSTRG.108026"; transcript_id "MSTRG.108026.276"; exon_number "3";
chr2	StringTie	exon	237720772	237720822	1000	+	.	gene_id "MSTRG.108026"; transcript_id "MSTRG.108026.276"; exon_number "4";
chr2	StringTie	exon	237748364	237748399	1000	+	.	gene_id "MSTRG.108026"; transcript_id "MSTRG.108026.276"; exon_number "5";
chr2	StringTie	exon	237749199	237749324	1000	+	.	gene_id "MSTRG.108026"; transcript_id "MSTRG.108026.276"; exon_number "6";
chr2	StringTie	exon	237751200	237751271	1000	+	.	gene_id "MSTRG.108026"; transcript_id "MSTRG.108026.276"; exon_number "7";
chr2	StringTie	exon	237753309	237753479	1000	+	.	gene_id "MSTRG.108026"; transcript_id "MSTRG.108026.276"; exon_number "8";
chr2	StringTie	exon	237756095	237756187	1000	+	.	gene_id "MSTRG.108026"; transcript_id "MSTRG.108026.276"; exon_number "9";
chr2	StringTie	exon	237760064	237760205	1000	+	.	gene_id "MSTRG.108026"; transcript_id "MSTRG.108026.276"; exon_number "10";
chr2	StringTie	exon	237762603	237769818	1000	+	.	gene_id "MSTRG.108026"; transcript_id "MSTRG.108026.276"; exon_number "11";
chr2	StringTie	exon	237769943	237769992	1000	+	.	gene_id "MSTRG.108026"; transcript_id "MSTRG.108026.276"; exon_number "12";
chr2	StringTie	exon	237772081	237772198	1000	+	.	gene_id "MSTRG.108026"; transcript_id "MSTRG.108026.276"; exon_number "13";
chr2	StringTie	exon	237772866	237772945	1000	+	.	gene_id "MSTRG.108026"; transcript_id "MSTRG.108026.276"; exon_number "14";
chr2	StringTie	exon	237774358	237774462	1000	+	.	gene_id "MSTRG.108026"; transcript_id "MSTRG.108026.276"; exon_number "15";
chr2	StringTie	exon	237775541	237775600	1000	+	.	gene_id "MSTRG.108026"; transcript_id "MSTRG.108026.276"; exon_number "16";
chr2	StringTie	exon	237779422	237790773	1000	+	.	gene_id "MSTRG.108026"; transcript_id "MSTRG.108026.276"; exon_number "17";
chr2	StringTie	transcript	237692339	237780327	1000	+	.	gene_id "MSTRG.108026"; transcript_id "MSTRG.108026.277";
chr2	StringTie	exon	237692339	237692521	1000	+	.	gene_id "MSTRG.108026"; transcript_id "MSTRG.108026.277"; exon_number "1";
chr2	StringTie	exon	237708544	237708630	1000	+	.	gene_id "MSTRG.108026"; transcript_id "MSTRG.108026.277"; exon_number "2";
chr2	StringTie	exon	237714259	237714276	1000	+	.	gene_id "MSTRG.108026"; transcript_id "MSTRG.108026.277"; exon_number "3";
chr2	StringTie	exon	237717762	237717809	1000	+	.	gene_id "MSTRG.108026"; transcript_id "MSTRG.108026.277"; exon_number "4";
chr2	StringTie	exon	237719523	237719567	1000	+	.	gene_id "MSTRG.108026"; transcript_id "MSTRG.108026.277"; exon_number "5";
chr2	StringTie	exon	237720772	237720822	1000	+	.	gene_id "MSTRG.108026"; transcript_id "MSTRG.108026.277"; exon_number "6";
chr2	StringTie	exon	237739232	237739309	1000	+	.	gene_id "MSTRG.108026"; transcript_id "MSTRG.108026.277"; exon_number "7";
chr2	StringTie	exon	237748364	237748399	1000	+	.	gene_id "MSTRG.108026"; transcript_id "MSTRG.108026.277"; exon_number "8";
chr2	StringTie	exon	237749199	237749324	1000	+	.	gene_id "MSTRG.108026"; transcript_id "MSTRG.108026.277"; exon_number "9";
chr2	StringTie	exon	237751200	237751271	1000	+	.	gene_id "MSTRG.108026"; transcript_id "MSTRG.108026.277"; exon_number "10";
chr2	StringTie	exon	237753309	237753479	1000	+	.	gene_id "MSTRG.108026"; transcript_id "MSTRG.108026.277"; exon_number "11";
chr2	StringTie	exon	237756095	237756187	1000	+	.	gene_id "MSTRG.108026"; transcript_id "MSTRG.108026.277"; exon_number "12";
chr2	StringTie	exon	237758729	237758821	1000	+	.	gene_id "MSTRG.108026"; transcript_id "MSTRG.108026.277"; exon_number "13";
chr2	StringTie	exon	237760064	237760205	1000	+	.	gene_id "MSTRG.108026"; transcript_id "MSTRG.108026.277"; exon_number "14";
chr2	StringTie	exon	237769943	237769992	1000	+	.	gene_id "MSTRG.108026"; transcript_id "MSTRG.108026.277"; exon_number "15";
chr2	StringTie	exon	237772081	237772198	1000	+	.	gene_id "MSTRG.108026"; transcript_id "MSTRG.108026.277"; exon_number "16";
chr2	StringTie	exon	237772866	237772945	1000	+	.	gene_id "MSTRG.108026"; transcript_id "MSTRG.108026.277"; exon_number "17";
chr2	StringTie	exon	237774358	237774462	1000	+	.	gene_id "MSTRG.108026"; transcript_id "MSTRG.108026.277"; exon_number "18";
chr2	StringTie	exon	237779338	237780327	1000	+	.	gene_id "MSTRG.108026"; transcript_id "MSTRG.108026.277"; exon_number "19";
chr2	StringTie	transcript	237692340	237782084	1000	+	.	gene_id "MSTRG.108026"; transcript_id "MSTRG.108026.279";
chr2	StringTie	exon	237692340	237692521	1000	+	.	gene_id "MSTRG.108026"; transcript_id "MSTRG.108026.279"; exon_number "1";
chr2	StringTie	exon	237708544	237708630	1000	+	.	gene_id "MSTRG.108026"; transcript_id "MSTRG.108026.279"; exon_number "2";
chr2	StringTie	exon	237719523	237719567	1000	+	.	gene_id "MSTRG.108026"; transcript_id "MSTRG.108026.279"; exon_number "3";
chr2	StringTie	exon	237720772	237720822	1000	+	.	gene_id "MSTRG.108026"; transcript_id "MSTRG.108026.279"; exon_number "4";
chr2	StringTie	exon	237727876	237727935	1000	+	.	gene_id "MSTRG.108026"; transcript_id "MSTRG.108026.279"; exon_number "5";
chr2	StringTie	exon	237735268	237735333	1000	+	.	gene_id "MSTRG.108026"; transcript_id "MSTRG.108026.279"; exon_number "6";
chr2	StringTie	exon	237748364	237748399	1000	+	.	gene_id "MSTRG.108026"; transcript_id "MSTRG.108026.279"; exon_number "7";
chr2	StringTie	exon	237749199	237749324	1000	+	.	gene_id "MSTRG.108026"; transcript_id "MSTRG.108026.279"; exon_number "8";
chr2	StringTie	exon	237751200	237751271	1000	+	.	gene_id "MSTRG.108026"; transcript_id "MSTRG.108026.279"; exon_number "9";
chr2	StringTie	exon	237753309	237753479	1000	+	.	gene_id "MSTRG.108026"; transcript_id "MSTRG.108026.279"; exon_number "10";
chr2	StringTie	exon	237756095	237756187	1000	+	.	gene_id "MSTRG.108026"; transcript_id "MSTRG.108026.279"; exon_number "11";
chr2	StringTie	exon	237760064	237760205	1000	+	.	gene_id "MSTRG.108026"; transcript_id "MSTRG.108026.279"; exon_number "12";
chr2	StringTie	exon	237769943	237769992	1000	+	.	gene_id "MSTRG.108026"; transcript_id "MSTRG.108026.279"; exon_number "13";
chr2	StringTie	exon	237772081	237772198	1000	+	.	gene_id "MSTRG.108026"; transcript_id "MSTRG.108026.279"; exon_number "14";
chr2	StringTie	exon	237772866	237772945	1000	+	.	gene_id "MSTRG.108026"; transcript_id "MSTRG.108026.279"; exon_number "15";
chr2	StringTie	exon	237774358	237774462	1000	+	.	gene_id "MSTRG.108026"; transcript_id "MSTRG.108026.279"; exon_number "16";
chr2	StringTie	exon	237779422	237782084	1000	+	.	gene_id "MSTRG.108026"; transcript_id "MSTRG.108026.279"; exon_number "17";
chr2	StringTie	transcript	237627585	237790492	1000	+	.	gene_id "MSTRG.108026"; transcript_id "MSTRG.108026.28";
chr2	StringTie	exon	237627585	237627740	1000	+	.	gene_id "MSTRG.108026"; transcript_id "MSTRG.108026.28"; exon_number "1";
chr2	StringTie	exon	237708544	237708630	1000	+	.	gene_id "MSTRG.108026"; transcript_id "MSTRG.108026.28"; exon_number "2";
chr2	StringTie	exon	237714259	237714276	1000	+	.	gene_id "MSTRG.108026"; transcript_id "MSTRG.108026.28"; exon_number "3";
chr2	StringTie	exon	237717762	237717809	1000	+	.	gene_id "MSTRG.108026"; transcript_id "MSTRG.108026.28"; exon_number "4";
chr2	StringTie	exon	237719523	237719567	1000	+	.	gene_id "MSTRG.108026"; transcript_id "MSTRG.108026.28"; exon_number "5";
chr2	StringTie	exon	237720772	237720822	1000	+	.	gene_id "MSTRG.108026"; transcript_id "MSTRG.108026.28"; exon_number "6";
chr2	StringTie	exon	237739232	237739309	1000	+	.	gene_id "MSTRG.108026"; transcript_id "MSTRG.108026.28"; exon_number "7";
chr2	StringTie	exon	237748364	237748399	1000	+	.	gene_id "MSTRG.108026"; transcript_id "MSTRG.108026.28"; exon_number "8";
chr2	StringTie	exon	237749199	237749324	1000	+	.	gene_id "MSTRG.108026"; transcript_id "MSTRG.108026.28"; exon_number "9";
chr2	StringTie	exon	237753309	237753479	1000	+	.	gene_id "MSTRG.108026"; transcript_id "MSTRG.108026.28"; exon_number "10";
chr2	StringTie	exon	237756095	237756187	1000	+	.	gene_id "MSTRG.108026"; transcript_id "MSTRG.108026.28"; exon_number "11";
chr2	StringTie	exon	237760064	237760205	1000	+	.	gene_id "MSTRG.108026"; transcript_id "MSTRG.108026.28"; exon_number "12";
chr2	StringTie	exon	237769943	237769992	1000	+	.	gene_id "MSTRG.108026"; transcript_id "MSTRG.108026.28"; exon_number "13";
chr2	StringTie	exon	237772081	237772198	1000	+	.	gene_id "MSTRG.108026"; transcript_id "MSTRG.108026.28"; exon_number "14";
chr2	StringTie	exon	237772866	237772945	1000	+	.	gene_id "MSTRG.108026"; transcript_id "MSTRG.108026.28"; exon_number "15";
chr2	StringTie	exon	237774358	237774462	1000	+	.	gene_id "MSTRG.108026"; transcript_id "MSTRG.108026.28"; exon_number "16";
chr2	StringTie	exon	237779422	237790492	1000	+	.	gene_id "MSTRG.108026"; transcript_id "MSTRG.108026.28"; exon_number "17";
chr2	StringTie	transcript	237692347	237786157	1000	+	.	gene_id "MSTRG.108026"; transcript_id "MSTRG.108026.280";
chr2	StringTie	exon	237692347	237692521	1000	+	.	gene_id "MSTRG.108026"; transcript_id "MSTRG.108026.280"; exon_number "1";
chr2	StringTie	exon	237708544	237708630	1000	+	.	gene_id "MSTRG.108026"; transcript_id "MSTRG.108026.280"; exon_number "2";
chr2	StringTie	exon	237727876	237727935	1000	+	.	gene_id "MSTRG.108026"; transcript_id "MSTRG.108026.280"; exon_number "3";
chr2	StringTie	exon	237735268	237735333	1000	+	.	gene_id "MSTRG.108026"; transcript_id "MSTRG.108026.280"; exon_number "4";
chr2	StringTie	exon	237748364	237748399	1000	+	.	gene_id "MSTRG.108026"; transcript_id "MSTRG.108026.280"; exon_number "5";
chr2	StringTie	exon	237749199	237749324	1000	+	.	gene_id "MSTRG.108026"; transcript_id "MSTRG.108026.280"; exon_number "6";
chr2	StringTie	exon	237753309	237753479	1000	+	.	gene_id "MSTRG.108026"; transcript_id "MSTRG.108026.280"; exon_number "7";
chr2	StringTie	exon	237756095	237756187	1000	+	.	gene_id "MSTRG.108026"; transcript_id "MSTRG.108026.280"; exon_number "8";
chr2	StringTie	exon	237760064	237760205	1000	+	.	gene_id "MSTRG.108026"; transcript_id "MSTRG.108026.280"; exon_number "9";
chr2	StringTie	exon	237762603	237769818	1000	+	.	gene_id "MSTRG.108026"; transcript_id "MSTRG.108026.280"; exon_number "10";
chr2	StringTie	exon	237769943	237769992	1000	+	.	gene_id "MSTRG.108026"; transcript_id "MSTRG.108026.280"; exon_number "11";
chr2	StringTie	exon	237772081	237772198	1000	+	.	gene_id "MSTRG.108026"; transcript_id "MSTRG.108026.280"; exon_number "12";
chr2	StringTie	exon	237772866	237772945	1000	+	.	gene_id "MSTRG.108026"; transcript_id "MSTRG.108026.280"; exon_number "13";
chr2	StringTie	exon	237774358	237774462	1000	+	.	gene_id "MSTRG.108026"; transcript_id "MSTRG.108026.280"; exon_number "14";
chr2	StringTie	exon	237779422	237786157	1000	+	.	gene_id "MSTRG.108026"; transcript_id "MSTRG.108026.280"; exon_number "15";
chr2	StringTie	transcript	237692350	237783106	1000	+	.	gene_id "MSTRG.108026"; transcript_id "MSTRG.108026.281";
chr2	StringTie	exon	237692350	237692521	1000	+	.	gene_id "MSTRG.108026"; transcript_id "MSTRG.108026.281"; exon_number "1";
chr2	StringTie	exon	237708544	237708630	1000	+	.	gene_id "MSTRG.108026"; transcript_id "MSTRG.108026.281"; exon_number "2";
chr2	StringTie	exon	237719523	237719567	1000	+	.	gene_id "MSTRG.108026"; transcript_id "MSTRG.108026.281"; exon_number "3";
chr2	StringTie	exon	237720772	237720822	1000	+	.	gene_id "MSTRG.108026"; transcript_id "MSTRG.108026.281"; exon_number "4";
chr2	StringTie	exon	237733774	237733818	1000	+	.	gene_id "MSTRG.108026"; transcript_id "MSTRG.108026.281"; exon_number "5";
chr2	StringTie	exon	237735268	237735333	1000	+	.	gene_id "MSTRG.108026"; transcript_id "MSTRG.108026.281"; exon_number "6";
chr2	StringTie	exon	237739232	237739309	1000	+	.	gene_id "MSTRG.108026"; transcript_id "MSTRG.108026.281"; exon_number "7";
chr2	StringTie	exon	237748364	237748399	1000	+	.	gene_id "MSTRG.108026"; transcript_id "MSTRG.108026.281"; exon_number "8";
chr2	StringTie	exon	237749199	237749324	1000	+	.	gene_id "MSTRG.108026"; transcript_id "MSTRG.108026.281"; exon_number "9";
chr2	StringTie	exon	237753309	237753479	1000	+	.	gene_id "MSTRG.108026"; transcript_id "MSTRG.108026.281"; exon_number "10";
chr2	StringTie	exon	237756095	237756187	1000	+	.	gene_id "MSTRG.108026"; transcript_id "MSTRG.108026.281"; exon_number "11";
chr2	StringTie	exon	237760064	237760205	1000	+	.	gene_id "MSTRG.108026"; transcript_id "MSTRG.108026.281"; exon_number "12";
chr2	StringTie	exon	237769943	237769992	1000	+	.	gene_id "MSTRG.108026"; transcript_id "MSTRG.108026.281"; exon_number "13";
chr2	StringTie	exon	237772081	237772198	1000	+	.	gene_id "MSTRG.108026"; transcript_id "MSTRG.108026.281"; exon_number "14";
chr2	StringTie	exon	237772866	237772945	1000	+	.	gene_id "MSTRG.108026"; transcript_id "MSTRG.108026.281"; exon_number "15";
chr2	StringTie	exon	237774358	237774462	1000	+	.	gene_id "MSTRG.108026"; transcript_id "MSTRG.108026.281"; exon_number "16";
chr2	StringTie	exon	237779422	237783106	1000	+	.	gene_id "MSTRG.108026"; transcript_id "MSTRG.108026.281"; exon_number "17";
chr2	StringTie	transcript	237692360	237780315	1000	+	.	gene_id "MSTRG.108026"; transcript_id "MSTRG.108026.282";
chr2	StringTie	exon	237692360	237692521	1000	+	.	gene_id "MSTRG.108026"; transcript_id "MSTRG.108026.282"; exon_number "1";
chr2	StringTie	exon	237708544	237708630	1000	+	.	gene_id "MSTRG.108026"; transcript_id "MSTRG.108026.282"; exon_number "2";
chr2	StringTie	exon	237714259	237714276	1000	+	.	gene_id "MSTRG.108026"; transcript_id "MSTRG.108026.282"; exon_number "3";
chr2	StringTie	exon	237717762	237717809	1000	+	.	gene_id "MSTRG.108026"; transcript_id "MSTRG.108026.282"; exon_number "4";
chr2	StringTie	exon	237719523	237719567	1000	+	.	gene_id "MSTRG.108026"; transcript_id "MSTRG.108026.282"; exon_number "5";
chr2	StringTie	exon	237720772	237720822	1000	+	.	gene_id "MSTRG.108026"; transcript_id "MSTRG.108026.282"; exon_number "6";
chr2	StringTie	exon	237727876	237727935	1000	+	.	gene_id "MSTRG.108026"; transcript_id "MSTRG.108026.282"; exon_number "7";
chr2	StringTie	exon	237748364	237748399	1000	+	.	gene_id "MSTRG.108026"; transcript_id "MSTRG.108026.282"; exon_number "8";
chr2	StringTie	exon	237749199	237749324	1000	+	.	gene_id "MSTRG.108026"; transcript_id "MSTRG.108026.282"; exon_number "9";
chr2	StringTie	exon	237751200	237751271	1000	+	.	gene_id "MSTRG.108026"; transcript_id "MSTRG.108026.282"; exon_number "10";
chr2	StringTie	exon	237753309	237753479	1000	+	.	gene_id "MSTRG.108026"; transcript_id "MSTRG.108026.282"; exon_number "11";
chr2	StringTie	exon	237756095	237756187	1000	+	.	gene_id "MSTRG.108026"; transcript_id "MSTRG.108026.282"; exon_number "12";
chr2	StringTie	exon	237760064	237760205	1000	+	.	gene_id "MSTRG.108026"; transcript_id "MSTRG.108026.282"; exon_number "13";
chr2	StringTie	exon	237762603	237769818	1000	+	.	gene_id "MSTRG.108026"; transcript_id "MSTRG.108026.282"; exon_number "14";
chr2	StringTie	exon	237769943	237769992	1000	+	.	gene_id "MSTRG.108026"; transcript_id "MSTRG.108026.282"; exon_number "15";
chr2	StringTie	exon	237772081	237772182	1000	+	.	gene_id "MSTRG.108026"; transcript_id "MSTRG.108026.282"; exon_number "16";
chr2	StringTie	exon	237772866	237772945	1000	+	.	gene_id "MSTRG.108026"; transcript_id "MSTRG.108026.282"; exon_number "17";
chr2	StringTie	exon	237774358	237774462	1000	+	.	gene_id "MSTRG.108026"; transcript_id "MSTRG.108026.282"; exon_number "18";
chr2	StringTie	exon	237779422	237780315	1000	+	.	gene_id "MSTRG.108026"; transcript_id "MSTRG.108026.282"; exon_number "19";
chr2	StringTie	transcript	237692375	237766107	1000	+	.	gene_id "MSTRG.108026"; transcript_id "MSTRG.108026.283";
chr2	StringTie	exon	237692375	237692521	1000	+	.	gene_id "MSTRG.108026"; transcript_id "MSTRG.108026.283"; exon_number "1";
chr2	StringTie	exon	237708544	237708630	1000	+	.	gene_id "MSTRG.108026"; transcript_id "MSTRG.108026.283"; exon_number "2";
chr2	StringTie	exon	237719523	237719567	1000	+	.	gene_id "MSTRG.108026"; transcript_id "MSTRG.108026.283"; exon_number "3";
chr2	StringTie	exon	237720772	237720822	1000	+	.	gene_id "MSTRG.108026"; transcript_id "MSTRG.108026.283"; exon_number "4";
chr2	StringTie	exon	237727876	237727935	1000	+	.	gene_id "MSTRG.108026"; transcript_id "MSTRG.108026.283"; exon_number "5";
chr2	StringTie	exon	237735268	237735333	1000	+	.	gene_id "MSTRG.108026"; transcript_id "MSTRG.108026.283"; exon_number "6";
chr2	StringTie	exon	237739232	237739309	1000	+	.	gene_id "MSTRG.108026"; transcript_id "MSTRG.108026.283"; exon_number "7";
chr2	StringTie	exon	237748364	237748399	1000	+	.	gene_id "MSTRG.108026"; transcript_id "MSTRG.108026.283"; exon_number "8";
chr2	StringTie	exon	237749199	237749324	1000	+	.	gene_id "MSTRG.108026"; transcript_id "MSTRG.108026.283"; exon_number "9";
chr2	StringTie	exon	237751200	237751271	1000	+	.	gene_id "MSTRG.108026"; transcript_id "MSTRG.108026.283"; exon_number "10";
chr2	StringTie	exon	237753309	237753479	1000	+	.	gene_id "MSTRG.108026"; transcript_id "MSTRG.108026.283"; exon_number "11";
chr2	StringTie	exon	237756095	237756187	1000	+	.	gene_id "MSTRG.108026"; transcript_id "MSTRG.108026.283"; exon_number "12";
chr2	StringTie	exon	237760064	237760205	1000	+	.	gene_id "MSTRG.108026"; transcript_id "MSTRG.108026.283"; exon_number "13";
chr2	StringTie	exon	237762603	237766107	1000	+	.	gene_id "MSTRG.108026"; transcript_id "MSTRG.108026.283"; exon_number "14";
chr2	StringTie	transcript	237692377	237766436	1000	+	.	gene_id "MSTRG.108026"; transcript_id "MSTRG.108026.284";
chr2	StringTie	exon	237692377	237692521	1000	+	.	gene_id "MSTRG.108026"; transcript_id "MSTRG.108026.284"; exon_number "1";
chr2	StringTie	exon	237708544	237708630	1000	+	.	gene_id "MSTRG.108026"; transcript_id "MSTRG.108026.284"; exon_number "2";
chr2	StringTie	exon	237714259	237714276	1000	+	.	gene_id "MSTRG.108026"; transcript_id "MSTRG.108026.284"; exon_number "3";
chr2	StringTie	exon	237717762	237717809	1000	+	.	gene_id "MSTRG.108026"; transcript_id "MSTRG.108026.284"; exon_number "4";
chr2	StringTie	exon	237719523	237719567	1000	+	.	gene_id "MSTRG.108026"; transcript_id "MSTRG.108026.284"; exon_number "5";
chr2	StringTie	exon	237720772	237720822	1000	+	.	gene_id "MSTRG.108026"; transcript_id "MSTRG.108026.284"; exon_number "6";
chr2	StringTie	exon	237727876	237727935	1000	+	.	gene_id "MSTRG.108026"; transcript_id "MSTRG.108026.284"; exon_number "7";
chr2	StringTie	exon	237748364	237748399	1000	+	.	gene_id "MSTRG.108026"; transcript_id "MSTRG.108026.284"; exon_number "8";
chr2	StringTie	exon	237749199	237749324	1000	+	.	gene_id "MSTRG.108026"; transcript_id "MSTRG.108026.284"; exon_number "9";
chr2	StringTie	exon	237753309	237753479	1000	+	.	gene_id "MSTRG.108026"; transcript_id "MSTRG.108026.284"; exon_number "10";
chr2	StringTie	exon	237756095	237756187	1000	+	.	gene_id "MSTRG.108026"; transcript_id "MSTRG.108026.284"; exon_number "11";
chr2	StringTie	exon	237758729	237758821	1000	+	.	gene_id "MSTRG.108026"; transcript_id "MSTRG.108026.284"; exon_number "12";
chr2	StringTie	exon	237760064	237760205	1000	+	.	gene_id "MSTRG.108026"; transcript_id "MSTRG.108026.284"; exon_number "13";
chr2	StringTie	exon	237762603	237766436	1000	+	.	gene_id "MSTRG.108026"; transcript_id "MSTRG.108026.284"; exon_number "14";
chr2	StringTie	transcript	237692379	237813682	1000	+	.	gene_id "MSTRG.108026"; transcript_id "MSTRG.108026.285";
chr2	StringTie	exon	237692379	237692521	1000	+	.	gene_id "MSTRG.108026"; transcript_id "MSTRG.108026.285"; exon_number "1";
chr2	StringTie	exon	237708544	237708630	1000	+	.	gene_id "MSTRG.108026"; transcript_id "MSTRG.108026.285"; exon_number "2";
chr2	StringTie	exon	237717762	237717809	1000	+	.	gene_id "MSTRG.108026"; transcript_id "MSTRG.108026.285"; exon_number "3";
chr2	StringTie	exon	237719523	237719567	1000	+	.	gene_id "MSTRG.108026"; transcript_id "MSTRG.108026.285"; exon_number "4";
chr2	StringTie	exon	237720772	237720822	1000	+	.	gene_id "MSTRG.108026"; transcript_id "MSTRG.108026.285"; exon_number "5";
chr2	StringTie	exon	237727876	237727935	1000	+	.	gene_id "MSTRG.108026"; transcript_id "MSTRG.108026.285"; exon_number "6";
chr2	StringTie	exon	237739232	237739309	1000	+	.	gene_id "MSTRG.108026"; transcript_id "MSTRG.108026.285"; exon_number "7";
chr2	StringTie	exon	237748364	237748399	1000	+	.	gene_id "MSTRG.108026"; transcript_id "MSTRG.108026.285"; exon_number "8";
chr2	StringTie	exon	237749199	237749324	1000	+	.	gene_id "MSTRG.108026"; transcript_id "MSTRG.108026.285"; exon_number "9";
chr2	StringTie	exon	237753309	237753479	1000	+	.	gene_id "MSTRG.108026"; transcript_id "MSTRG.108026.285"; exon_number "10";
chr2	StringTie	exon	237756095	237756187	1000	+	.	gene_id "MSTRG.108026"; transcript_id "MSTRG.108026.285"; exon_number "11";
chr2	StringTie	exon	237760064	237760205	1000	+	.	gene_id "MSTRG.108026"; transcript_id "MSTRG.108026.285"; exon_number "12";
chr2	StringTie	exon	237762603	237769818	1000	+	.	gene_id "MSTRG.108026"; transcript_id "MSTRG.108026.285"; exon_number "13";
chr2	StringTie	exon	237769943	237769992	1000	+	.	gene_id "MSTRG.108026"; transcript_id "MSTRG.108026.285"; exon_number "14";
chr2	StringTie	exon	237772081	237772198	1000	+	.	gene_id "MSTRG.108026"; transcript_id "MSTRG.108026.285"; exon_number "15";
chr2	StringTie	exon	237772866	237772945	1000	+	.	gene_id "MSTRG.108026"; transcript_id "MSTRG.108026.285"; exon_number "16";
chr2	StringTie	exon	237774358	237774462	1000	+	.	gene_id "MSTRG.108026"; transcript_id "MSTRG.108026.285"; exon_number "17";
chr2	StringTie	exon	237813592	237813682	1000	+	.	gene_id "MSTRG.108026"; transcript_id "MSTRG.108026.285"; exon_number "18";
chr2	StringTie	transcript	237692379	237780315	1000	+	.	gene_id "MSTRG.108026"; transcript_id "MSTRG.108026.286";
chr2	StringTie	exon	237692379	237692521	1000	+	.	gene_id "MSTRG.108026"; transcript_id "MSTRG.108026.286"; exon_number "1";
chr2	StringTie	exon	237708544	237708630	1000	+	.	gene_id "MSTRG.108026"; transcript_id "MSTRG.108026.286"; exon_number "2";
chr2	StringTie	exon	237717762	237717809	1000	+	.	gene_id "MSTRG.108026"; transcript_id "MSTRG.108026.286"; exon_number "3";
chr2	StringTie	exon	237719523	237719567	1000	+	.	gene_id "MSTRG.108026"; transcript_id "MSTRG.108026.286"; exon_number "4";
chr2	StringTie	exon	237720772	237720822	1000	+	.	gene_id "MSTRG.108026"; transcript_id "MSTRG.108026.286"; exon_number "5";
chr2	StringTie	exon	237727876	237727935	1000	+	.	gene_id "MSTRG.108026"; transcript_id "MSTRG.108026.286"; exon_number "6";
chr2	StringTie	exon	237739232	237739309	1000	+	.	gene_id "MSTRG.108026"; transcript_id "MSTRG.108026.286"; exon_number "7";
chr2	StringTie	exon	237748364	237748399	1000	+	.	gene_id "MSTRG.108026"; transcript_id "MSTRG.108026.286"; exon_number "8";
chr2	StringTie	exon	237749199	237749324	1000	+	.	gene_id "MSTRG.108026"; transcript_id "MSTRG.108026.286"; exon_number "9";
chr2	StringTie	exon	237753309	237753479	1000	+	.	gene_id "MSTRG.108026"; transcript_id "MSTRG.108026.286"; exon_number "10";
chr2	StringTie	exon	237756095	237756187	1000	+	.	gene_id "MSTRG.108026"; transcript_id "MSTRG.108026.286"; exon_number "11";
chr2	StringTie	exon	237758729	237758821	1000	+	.	gene_id "MSTRG.108026"; transcript_id "MSTRG.108026.286"; exon_number "12";
chr2	StringTie	exon	237760064	237760205	1000	+	.	gene_id "MSTRG.108026"; transcript_id "MSTRG.108026.286"; exon_number "13";
chr2	StringTie	exon	237769943	237769992	1000	+	.	gene_id "MSTRG.108026"; transcript_id "MSTRG.108026.286"; exon_number "14";
chr2	StringTie	exon	237772081	237772198	1000	+	.	gene_id "MSTRG.108026"; transcript_id "MSTRG.108026.286"; exon_number "15";
chr2	StringTie	exon	237772866	237772945	1000	+	.	gene_id "MSTRG.108026"; transcript_id "MSTRG.108026.286"; exon_number "16";
chr2	StringTie	exon	237774358	237774462	1000	+	.	gene_id "MSTRG.108026"; transcript_id "MSTRG.108026.286"; exon_number "17";
chr2	StringTie	exon	237779422	237780315	1000	+	.	gene_id "MSTRG.108026"; transcript_id "MSTRG.108026.286"; exon_number "18";
chr2	StringTie	transcript	237692379	237786291	1000	+	.	gene_id "MSTRG.108026"; transcript_id "MSTRG.108026.287";
chr2	StringTie	exon	237692379	237692521	1000	+	.	gene_id "MSTRG.108026"; transcript_id "MSTRG.108026.287"; exon_number "1";
chr2	StringTie	exon	237708544	237708630	1000	+	.	gene_id "MSTRG.108026"; transcript_id "MSTRG.108026.287"; exon_number "2";
chr2	StringTie	exon	237714259	237714276	1000	+	.	gene_id "MSTRG.108026"; transcript_id "MSTRG.108026.287"; exon_number "3";
chr2	StringTie	exon	237717762	237717809	1000	+	.	gene_id "MSTRG.108026"; transcript_id "MSTRG.108026.287"; exon_number "4";
chr2	StringTie	exon	237719523	237719567	1000	+	.	gene_id "MSTRG.108026"; transcript_id "MSTRG.108026.287"; exon_number "5";
chr2	StringTie	exon	237720772	237720822	1000	+	.	gene_id "MSTRG.108026"; transcript_id "MSTRG.108026.287"; exon_number "6";
chr2	StringTie	exon	237727876	237727935	1000	+	.	gene_id "MSTRG.108026"; transcript_id "MSTRG.108026.287"; exon_number "7";
chr2	StringTie	exon	237735268	237735333	1000	+	.	gene_id "MSTRG.108026"; transcript_id "MSTRG.108026.287"; exon_number "8";
chr2	StringTie	exon	237739232	237739309	1000	+	.	gene_id "MSTRG.108026"; transcript_id "MSTRG.108026.287"; exon_number "9";
chr2	StringTie	exon	237748364	237748399	1000	+	.	gene_id "MSTRG.108026"; transcript_id "MSTRG.108026.287"; exon_number "10";
chr2	StringTie	exon	237749199	237749324	1000	+	.	gene_id "MSTRG.108026"; transcript_id "MSTRG.108026.287"; exon_number "11";
chr2	StringTie	exon	237753309	237753479	1000	+	.	gene_id "MSTRG.108026"; transcript_id "MSTRG.108026.287"; exon_number "12";
chr2	StringTie	exon	237756095	237756187	1000	+	.	gene_id "MSTRG.108026"; transcript_id "MSTRG.108026.287"; exon_number "13";
chr2	StringTie	exon	237760064	237760205	1000	+	.	gene_id "MSTRG.108026"; transcript_id "MSTRG.108026.287"; exon_number "14";
chr2	StringTie	exon	237762603	237769818	1000	+	.	gene_id "MSTRG.108026"; transcript_id "MSTRG.108026.287"; exon_number "15";
chr2	StringTie	exon	237769943	237769992	1000	+	.	gene_id "MSTRG.108026"; transcript_id "MSTRG.108026.287"; exon_number "16";
chr2	StringTie	exon	237772081	237772198	1000	+	.	gene_id "MSTRG.108026"; transcript_id "MSTRG.108026.287"; exon_number "17";
chr2	StringTie	exon	237772866	237772945	1000	+	.	gene_id "MSTRG.108026"; transcript_id "MSTRG.108026.287"; exon_number "18";
chr2	StringTie	exon	237774358	237774462	1000	+	.	gene_id "MSTRG.108026"; transcript_id "MSTRG.108026.287"; exon_number "19";
chr2	StringTie	exon	237779422	237786291	1000	+	.	gene_id "MSTRG.108026"; transcript_id "MSTRG.108026.287"; exon_number "20";
chr2	StringTie	transcript	237692379	237782188	1000	+	.	gene_id "MSTRG.108026"; transcript_id "MSTRG.108026.288";
chr2	StringTie	exon	237692379	237692521	1000	+	.	gene_id "MSTRG.108026"; transcript_id "MSTRG.108026.288"; exon_number "1";
chr2	StringTie	exon	237708544	237708630	1000	+	.	gene_id "MSTRG.108026"; transcript_id "MSTRG.108026.288"; exon_number "2";
chr2	StringTie	exon	237714259	237714276	1000	+	.	gene_id "MSTRG.108026"; transcript_id "MSTRG.108026.288"; exon_number "3";
chr2	StringTie	exon	237717762	237717809	1000	+	.	gene_id "MSTRG.108026"; transcript_id "MSTRG.108026.288"; exon_number "4";
chr2	StringTie	exon	237719523	237719567	1000	+	.	gene_id "MSTRG.108026"; transcript_id "MSTRG.108026.288"; exon_number "5";
chr2	StringTie	exon	237720772	237720822	1000	+	.	gene_id "MSTRG.108026"; transcript_id "MSTRG.108026.288"; exon_number "6";
chr2	StringTie	exon	237733774	237733818	1000	+	.	gene_id "MSTRG.108026"; transcript_id "MSTRG.108026.288"; exon_number "7";
chr2	StringTie	exon	237735268	237735333	1000	+	.	gene_id "MSTRG.108026"; transcript_id "MSTRG.108026.288"; exon_number "8";
chr2	StringTie	exon	237748364	237748399	1000	+	.	gene_id "MSTRG.108026"; transcript_id "MSTRG.108026.288"; exon_number "9";
chr2	StringTie	exon	237749199	237749324	1000	+	.	gene_id "MSTRG.108026"; transcript_id "MSTRG.108026.288"; exon_number "10";
chr2	StringTie	exon	237751200	237751271	1000	+	.	gene_id "MSTRG.108026"; transcript_id "MSTRG.108026.288"; exon_number "11";
chr2	StringTie	exon	237753309	237753479	1000	+	.	gene_id "MSTRG.108026"; transcript_id "MSTRG.108026.288"; exon_number "12";
chr2	StringTie	exon	237756095	237756187	1000	+	.	gene_id "MSTRG.108026"; transcript_id "MSTRG.108026.288"; exon_number "13";
chr2	StringTie	exon	237760064	237760205	1000	+	.	gene_id "MSTRG.108026"; transcript_id "MSTRG.108026.288"; exon_number "14";
chr2	StringTie	exon	237769943	237769992	1000	+	.	gene_id "MSTRG.108026"; transcript_id "MSTRG.108026.288"; exon_number "15";
chr2	StringTie	exon	237772081	237772198	1000	+	.	gene_id "MSTRG.108026"; transcript_id "MSTRG.108026.288"; exon_number "16";
chr2	StringTie	exon	237772866	237772945	1000	+	.	gene_id "MSTRG.108026"; transcript_id "MSTRG.108026.288"; exon_number "17";
chr2	StringTie	exon	237774358	237774462	1000	+	.	gene_id "MSTRG.108026"; transcript_id "MSTRG.108026.288"; exon_number "18";
chr2	StringTie	exon	237775541	237775600	1000	+	.	gene_id "MSTRG.108026"; transcript_id "MSTRG.108026.288"; exon_number "19";
chr2	StringTie	exon	237779422	237782188	1000	+	.	gene_id "MSTRG.108026"; transcript_id "MSTRG.108026.288"; exon_number "20";
chr2	StringTie	transcript	237692380	237765959	1000	+	.	gene_id "MSTRG.108026"; transcript_id "MSTRG.108026.289";
chr2	StringTie	exon	237692380	237692521	1000	+	.	gene_id "MSTRG.108026"; transcript_id "MSTRG.108026.289"; exon_number "1";
chr2	StringTie	exon	237708544	237708630	1000	+	.	gene_id "MSTRG.108026"; transcript_id "MSTRG.108026.289"; exon_number "2";
chr2	StringTie	exon	237714259	237714276	1000	+	.	gene_id "MSTRG.108026"; transcript_id "MSTRG.108026.289"; exon_number "3";
chr2	StringTie	exon	237717762	237717809	1000	+	.	gene_id "MSTRG.108026"; transcript_id "MSTRG.108026.289"; exon_number "4";
chr2	StringTie	exon	237719523	237719567	1000	+	.	gene_id "MSTRG.108026"; transcript_id "MSTRG.108026.289"; exon_number "5";
chr2	StringTie	exon	237720772	237720822	1000	+	.	gene_id "MSTRG.108026"; transcript_id "MSTRG.108026.289"; exon_number "6";
chr2	StringTie	exon	237727876	237727935	1000	+	.	gene_id "MSTRG.108026"; transcript_id "MSTRG.108026.289"; exon_number "7";
chr2	StringTie	exon	237729780	237729842	1000	+	.	gene_id "MSTRG.108026"; transcript_id "MSTRG.108026.289"; exon_number "8";
chr2	StringTie	exon	237739232	237739309	1000	+	.	gene_id "MSTRG.108026"; transcript_id "MSTRG.108026.289"; exon_number "9";
chr2	StringTie	exon	237748364	237748399	1000	+	.	gene_id "MSTRG.108026"; transcript_id "MSTRG.108026.289"; exon_number "10";
chr2	StringTie	exon	237749199	237749324	1000	+	.	gene_id "MSTRG.108026"; transcript_id "MSTRG.108026.289"; exon_number "11";
chr2	StringTie	exon	237753309	237753479	1000	+	.	gene_id "MSTRG.108026"; transcript_id "MSTRG.108026.289"; exon_number "12";
chr2	StringTie	exon	237756095	237756187	1000	+	.	gene_id "MSTRG.108026"; transcript_id "MSTRG.108026.289"; exon_number "13";
chr2	StringTie	exon	237760064	237760205	1000	+	.	gene_id "MSTRG.108026"; transcript_id "MSTRG.108026.289"; exon_number "14";
chr2	StringTie	exon	237762603	237765959	1000	+	.	gene_id "MSTRG.108026"; transcript_id "MSTRG.108026.289"; exon_number "15";
chr2	StringTie	transcript	237627586	237765996	1000	+	.	gene_id "MSTRG.108026"; transcript_id "MSTRG.108026.29";
chr2	StringTie	exon	237627586	237627740	1000	+	.	gene_id "MSTRG.108026"; transcript_id "MSTRG.108026.29"; exon_number "1";
chr2	StringTie	exon	237708544	237708630	1000	+	.	gene_id "MSTRG.108026"; transcript_id "MSTRG.108026.29"; exon_number "2";
chr2	StringTie	exon	237748364	237748399	1000	+	.	gene_id "MSTRG.108026"; transcript_id "MSTRG.108026.29"; exon_number "3";
chr2	StringTie	exon	237749199	237749324	1000	+	.	gene_id "MSTRG.108026"; transcript_id "MSTRG.108026.29"; exon_number "4";
chr2	StringTie	exon	237753309	237753479	1000	+	.	gene_id "MSTRG.108026"; transcript_id "MSTRG.108026.29"; exon_number "5";
chr2	StringTie	exon	237756095	237756187	1000	+	.	gene_id "MSTRG.108026"; transcript_id "MSTRG.108026.29"; exon_number "6";
chr2	StringTie	exon	237760064	237760205	1000	+	.	gene_id "MSTRG.108026"; transcript_id "MSTRG.108026.29"; exon_number "7";
chr2	StringTie	exon	237762603	237765996	1000	+	.	gene_id "MSTRG.108026"; transcript_id "MSTRG.108026.29"; exon_number "8";
chr2	StringTie	transcript	237692382	237765918	1000	+	.	gene_id "MSTRG.108026"; transcript_id "MSTRG.108026.290";
chr2	StringTie	exon	237692382	237692521	1000	+	.	gene_id "MSTRG.108026"; transcript_id "MSTRG.108026.290"; exon_number "1";
chr2	StringTie	exon	237708544	237708630	1000	+	.	gene_id "MSTRG.108026"; transcript_id "MSTRG.108026.290"; exon_number "2";
chr2	StringTie	exon	237719523	237719567	1000	+	.	gene_id "MSTRG.108026"; transcript_id "MSTRG.108026.290"; exon_number "3";
chr2	StringTie	exon	237720772	237720822	1000	+	.	gene_id "MSTRG.108026"; transcript_id "MSTRG.108026.290"; exon_number "4";
chr2	StringTie	exon	237723548	237723586	1000	+	.	gene_id "MSTRG.108026"; transcript_id "MSTRG.108026.290"; exon_number "5";
chr2	StringTie	exon	237733774	237733818	1000	+	.	gene_id "MSTRG.108026"; transcript_id "MSTRG.108026.290"; exon_number "6";
chr2	StringTie	exon	237735268	237735333	1000	+	.	gene_id "MSTRG.108026"; transcript_id "MSTRG.108026.290"; exon_number "7";
chr2	StringTie	exon	237739232	237739309	1000	+	.	gene_id "MSTRG.108026"; transcript_id "MSTRG.108026.290"; exon_number "8";
chr2	StringTie	exon	237748364	237748399	1000	+	.	gene_id "MSTRG.108026"; transcript_id "MSTRG.108026.290"; exon_number "9";
chr2	StringTie	exon	237749199	237749324	1000	+	.	gene_id "MSTRG.108026"; transcript_id "MSTRG.108026.290"; exon_number "10";
chr2	StringTie	exon	237753309	237753479	1000	+	.	gene_id "MSTRG.108026"; transcript_id "MSTRG.108026.290"; exon_number "11";
chr2	StringTie	exon	237756095	237756187	1000	+	.	gene_id "MSTRG.108026"; transcript_id "MSTRG.108026.290"; exon_number "12";
chr2	StringTie	exon	237760064	237760205	1000	+	.	gene_id "MSTRG.108026"; transcript_id "MSTRG.108026.290"; exon_number "13";
chr2	StringTie	exon	237762603	237765918	1000	+	.	gene_id "MSTRG.108026"; transcript_id "MSTRG.108026.290"; exon_number "14";
chr2	StringTie	transcript	237692383	237780311	1000	+	.	gene_id "MSTRG.108026"; transcript_id "MSTRG.108026.291";
chr2	StringTie	exon	237692383	237692521	1000	+	.	gene_id "MSTRG.108026"; transcript_id "MSTRG.108026.291"; exon_number "1";
chr2	StringTie	exon	237708544	237708630	1000	+	.	gene_id "MSTRG.108026"; transcript_id "MSTRG.108026.291"; exon_number "2";
chr2	StringTie	exon	237717762	237717809	1000	+	.	gene_id "MSTRG.108026"; transcript_id "MSTRG.108026.291"; exon_number "3";
chr2	StringTie	exon	237719523	237719567	1000	+	.	gene_id "MSTRG.108026"; transcript_id "MSTRG.108026.291"; exon_number "4";
chr2	StringTie	exon	237720772	237720822	1000	+	.	gene_id "MSTRG.108026"; transcript_id "MSTRG.108026.291"; exon_number "5";
chr2	StringTie	exon	237739232	237739309	1000	+	.	gene_id "MSTRG.108026"; transcript_id "MSTRG.108026.291"; exon_number "6";
chr2	StringTie	exon	237748364	237748399	1000	+	.	gene_id "MSTRG.108026"; transcript_id "MSTRG.108026.291"; exon_number "7";
chr2	StringTie	exon	237749199	237749324	1000	+	.	gene_id "MSTRG.108026"; transcript_id "MSTRG.108026.291"; exon_number "8";
chr2	StringTie	exon	237751200	237751271	1000	+	.	gene_id "MSTRG.108026"; transcript_id "MSTRG.108026.291"; exon_number "9";
chr2	StringTie	exon	237753309	237753479	1000	+	.	gene_id "MSTRG.108026"; transcript_id "MSTRG.108026.291"; exon_number "10";
chr2	StringTie	exon	237756095	237756187	1000	+	.	gene_id "MSTRG.108026"; transcript_id "MSTRG.108026.291"; exon_number "11";
chr2	StringTie	exon	237760064	237760205	1000	+	.	gene_id "MSTRG.108026"; transcript_id "MSTRG.108026.291"; exon_number "12";
chr2	StringTie	exon	237762603	237772198	1000	+	.	gene_id "MSTRG.108026"; transcript_id "MSTRG.108026.291"; exon_number "13";
chr2	StringTie	exon	237772866	237772945	1000	+	.	gene_id "MSTRG.108026"; transcript_id "MSTRG.108026.291"; exon_number "14";
chr2	StringTie	exon	237774358	237774462	1000	+	.	gene_id "MSTRG.108026"; transcript_id "MSTRG.108026.291"; exon_number "15";
chr2	StringTie	exon	237779422	237780311	1000	+	.	gene_id "MSTRG.108026"; transcript_id "MSTRG.108026.291"; exon_number "16";
chr2	StringTie	transcript	237692385	237781978	1000	+	.	gene_id "MSTRG.108026"; transcript_id "MSTRG.108026.292";
chr2	StringTie	exon	237692385	237692521	1000	+	.	gene_id "MSTRG.108026"; transcript_id "MSTRG.108026.292"; exon_number "1";
chr2	StringTie	exon	237708544	237708630	1000	+	.	gene_id "MSTRG.108026"; transcript_id "MSTRG.108026.292"; exon_number "2";
chr2	StringTie	exon	237714259	237714276	1000	+	.	gene_id "MSTRG.108026"; transcript_id "MSTRG.108026.292"; exon_number "3";
chr2	StringTie	exon	237717762	237717809	1000	+	.	gene_id "MSTRG.108026"; transcript_id "MSTRG.108026.292"; exon_number "4";
chr2	StringTie	exon	237719523	237719567	1000	+	.	gene_id "MSTRG.108026"; transcript_id "MSTRG.108026.292"; exon_number "5";
chr2	StringTie	exon	237720772	237720822	1000	+	.	gene_id "MSTRG.108026"; transcript_id "MSTRG.108026.292"; exon_number "6";
chr2	StringTie	exon	237748364	237748399	1000	+	.	gene_id "MSTRG.108026"; transcript_id "MSTRG.108026.292"; exon_number "7";
chr2	StringTie	exon	237749199	237749324	1000	+	.	gene_id "MSTRG.108026"; transcript_id "MSTRG.108026.292"; exon_number "8";
chr2	StringTie	exon	237751200	237751271	1000	+	.	gene_id "MSTRG.108026"; transcript_id "MSTRG.108026.292"; exon_number "9";
chr2	StringTie	exon	237753309	237753479	1000	+	.	gene_id "MSTRG.108026"; transcript_id "MSTRG.108026.292"; exon_number "10";
chr2	StringTie	exon	237756095	237756187	1000	+	.	gene_id "MSTRG.108026"; transcript_id "MSTRG.108026.292"; exon_number "11";
chr2	StringTie	exon	237758729	237758821	1000	+	.	gene_id "MSTRG.108026"; transcript_id "MSTRG.108026.292"; exon_number "12";
chr2	StringTie	exon	237760064	237760205	1000	+	.	gene_id "MSTRG.108026"; transcript_id "MSTRG.108026.292"; exon_number "13";
chr2	StringTie	exon	237769943	237769992	1000	+	.	gene_id "MSTRG.108026"; transcript_id "MSTRG.108026.292"; exon_number "14";
chr2	StringTie	exon	237772081	237772198	1000	+	.	gene_id "MSTRG.108026"; transcript_id "MSTRG.108026.292"; exon_number "15";
chr2	StringTie	exon	237772866	237772945	1000	+	.	gene_id "MSTRG.108026"; transcript_id "MSTRG.108026.292"; exon_number "16";
chr2	StringTie	exon	237774358	237774462	1000	+	.	gene_id "MSTRG.108026"; transcript_id "MSTRG.108026.292"; exon_number "17";
chr2	StringTie	exon	237779422	237781978	1000	+	.	gene_id "MSTRG.108026"; transcript_id "MSTRG.108026.292"; exon_number "18";
chr2	StringTie	transcript	237692385	237765915	1000	+	.	gene_id "MSTRG.108026"; transcript_id "MSTRG.108026.293";
chr2	StringTie	exon	237692385	237692521	1000	+	.	gene_id "MSTRG.108026"; transcript_id "MSTRG.108026.293"; exon_number "1";
chr2	StringTie	exon	237708544	237708630	1000	+	.	gene_id "MSTRG.108026"; transcript_id "MSTRG.108026.293"; exon_number "2";
chr2	StringTie	exon	237714259	237714276	1000	+	.	gene_id "MSTRG.108026"; transcript_id "MSTRG.108026.293"; exon_number "3";
chr2	StringTie	exon	237717762	237717809	1000	+	.	gene_id "MSTRG.108026"; transcript_id "MSTRG.108026.293"; exon_number "4";
chr2	StringTie	exon	237719523	237719567	1000	+	.	gene_id "MSTRG.108026"; transcript_id "MSTRG.108026.293"; exon_number "5";
chr2	StringTie	exon	237720772	237720822	1000	+	.	gene_id "MSTRG.108026"; transcript_id "MSTRG.108026.293"; exon_number "6";
chr2	StringTie	exon	237739232	237739309	1000	+	.	gene_id "MSTRG.108026"; transcript_id "MSTRG.108026.293"; exon_number "7";
chr2	StringTie	exon	237748364	237748399	1000	+	.	gene_id "MSTRG.108026"; transcript_id "MSTRG.108026.293"; exon_number "8";
chr2	StringTie	exon	237749199	237749324	1000	+	.	gene_id "MSTRG.108026"; transcript_id "MSTRG.108026.293"; exon_number "9";
chr2	StringTie	exon	237751200	237751271	1000	+	.	gene_id "MSTRG.108026"; transcript_id "MSTRG.108026.293"; exon_number "10";
chr2	StringTie	exon	237753309	237753479	1000	+	.	gene_id "MSTRG.108026"; transcript_id "MSTRG.108026.293"; exon_number "11";
chr2	StringTie	exon	237756095	237756187	1000	+	.	gene_id "MSTRG.108026"; transcript_id "MSTRG.108026.293"; exon_number "12";
chr2	StringTie	exon	237758729	237758821	1000	+	.	gene_id "MSTRG.108026"; transcript_id "MSTRG.108026.293"; exon_number "13";
chr2	StringTie	exon	237760064	237760205	1000	+	.	gene_id "MSTRG.108026"; transcript_id "MSTRG.108026.293"; exon_number "14";
chr2	StringTie	exon	237762603	237765915	1000	+	.	gene_id "MSTRG.108026"; transcript_id "MSTRG.108026.293"; exon_number "15";
chr2	StringTie	transcript	237692385	237766101	1000	+	.	gene_id "MSTRG.108026"; transcript_id "MSTRG.108026.294";
chr2	StringTie	exon	237692385	237692521	1000	+	.	gene_id "MSTRG.108026"; transcript_id "MSTRG.108026.294"; exon_number "1";
chr2	StringTie	exon	237708544	237708630	1000	+	.	gene_id "MSTRG.108026"; transcript_id "MSTRG.108026.294"; exon_number "2";
chr2	StringTie	exon	237717762	237717809	1000	+	.	gene_id "MSTRG.108026"; transcript_id "MSTRG.108026.294"; exon_number "3";
chr2	StringTie	exon	237719523	237719567	1000	+	.	gene_id "MSTRG.108026"; transcript_id "MSTRG.108026.294"; exon_number "4";
chr2	StringTie	exon	237720772	237720822	1000	+	.	gene_id "MSTRG.108026"; transcript_id "MSTRG.108026.294"; exon_number "5";
chr2	StringTie	exon	237727876	237727935	1000	+	.	gene_id "MSTRG.108026"; transcript_id "MSTRG.108026.294"; exon_number "6";
chr2	StringTie	exon	237739232	237739309	1000	+	.	gene_id "MSTRG.108026"; transcript_id "MSTRG.108026.294"; exon_number "7";
chr2	StringTie	exon	237748364	237748399	1000	+	.	gene_id "MSTRG.108026"; transcript_id "MSTRG.108026.294"; exon_number "8";
chr2	StringTie	exon	237749199	237749324	1000	+	.	gene_id "MSTRG.108026"; transcript_id "MSTRG.108026.294"; exon_number "9";
chr2	StringTie	exon	237753309	237753479	1000	+	.	gene_id "MSTRG.108026"; transcript_id "MSTRG.108026.294"; exon_number "10";
chr2	StringTie	exon	237756095	237756187	1000	+	.	gene_id "MSTRG.108026"; transcript_id "MSTRG.108026.294"; exon_number "11";
chr2	StringTie	exon	237757456	237757548	1000	+	.	gene_id "MSTRG.108026"; transcript_id "MSTRG.108026.294"; exon_number "12";
chr2	StringTie	exon	237758729	237758821	1000	+	.	gene_id "MSTRG.108026"; transcript_id "MSTRG.108026.294"; exon_number "13";
chr2	StringTie	exon	237760064	237760205	1000	+	.	gene_id "MSTRG.108026"; transcript_id "MSTRG.108026.294"; exon_number "14";
chr2	StringTie	exon	237762603	237766101	1000	+	.	gene_id "MSTRG.108026"; transcript_id "MSTRG.108026.294"; exon_number "15";
chr2	StringTie	transcript	237692385	237780338	1000	+	.	gene_id "MSTRG.108026"; transcript_id "MSTRG.108026.295";
chr2	StringTie	exon	237692385	237692521	1000	+	.	gene_id "MSTRG.108026"; transcript_id "MSTRG.108026.295"; exon_number "1";
chr2	StringTie	exon	237708544	237708630	1000	+	.	gene_id "MSTRG.108026"; transcript_id "MSTRG.108026.295"; exon_number "2";
chr2	StringTie	exon	237714259	237714276	1000	+	.	gene_id "MSTRG.108026"; transcript_id "MSTRG.108026.295"; exon_number "3";
chr2	StringTie	exon	237717762	237717809	1000	+	.	gene_id "MSTRG.108026"; transcript_id "MSTRG.108026.295"; exon_number "4";
chr2	StringTie	exon	237719523	237719567	1000	+	.	gene_id "MSTRG.108026"; transcript_id "MSTRG.108026.295"; exon_number "5";
chr2	StringTie	exon	237739232	237739309	1000	+	.	gene_id "MSTRG.108026"; transcript_id "MSTRG.108026.295"; exon_number "6";
chr2	StringTie	exon	237748364	237748399	1000	+	.	gene_id "MSTRG.108026"; transcript_id "MSTRG.108026.295"; exon_number "7";
chr2	StringTie	exon	237749199	237749324	1000	+	.	gene_id "MSTRG.108026"; transcript_id "MSTRG.108026.295"; exon_number "8";
chr2	StringTie	exon	237753309	237753479	1000	+	.	gene_id "MSTRG.108026"; transcript_id "MSTRG.108026.295"; exon_number "9";
chr2	StringTie	exon	237756095	237756187	1000	+	.	gene_id "MSTRG.108026"; transcript_id "MSTRG.108026.295"; exon_number "10";
chr2	StringTie	exon	237760064	237760205	1000	+	.	gene_id "MSTRG.108026"; transcript_id "MSTRG.108026.295"; exon_number "11";
chr2	StringTie	exon	237769943	237769992	1000	+	.	gene_id "MSTRG.108026"; transcript_id "MSTRG.108026.295"; exon_number "12";
chr2	StringTie	exon	237772081	237772198	1000	+	.	gene_id "MSTRG.108026"; transcript_id "MSTRG.108026.295"; exon_number "13";
chr2	StringTie	exon	237772866	237772945	1000	+	.	gene_id "MSTRG.108026"; transcript_id "MSTRG.108026.295"; exon_number "14";
chr2	StringTie	exon	237774358	237774462	1000	+	.	gene_id "MSTRG.108026"; transcript_id "MSTRG.108026.295"; exon_number "15";
chr2	StringTie	exon	237779422	237780338	1000	+	.	gene_id "MSTRG.108026"; transcript_id "MSTRG.108026.295"; exon_number "16";
chr2	StringTie	transcript	237692385	237780299	1000	+	.	gene_id "MSTRG.108026"; transcript_id "MSTRG.108026.296";
chr2	StringTie	exon	237692385	237692521	1000	+	.	gene_id "MSTRG.108026"; transcript_id "MSTRG.108026.296"; exon_number "1";
chr2	StringTie	exon	237708544	237708630	1000	+	.	gene_id "MSTRG.108026"; transcript_id "MSTRG.108026.296"; exon_number "2";
chr2	StringTie	exon	237717762	237717809	1000	+	.	gene_id "MSTRG.108026"; transcript_id "MSTRG.108026.296"; exon_number "3";
chr2	StringTie	exon	237719523	237719567	1000	+	.	gene_id "MSTRG.108026"; transcript_id "MSTRG.108026.296"; exon_number "4";
chr2	StringTie	exon	237720772	237720822	1000	+	.	gene_id "MSTRG.108026"; transcript_id "MSTRG.108026.296"; exon_number "5";
chr2	StringTie	exon	237723548	237723586	1000	+	.	gene_id "MSTRG.108026"; transcript_id "MSTRG.108026.296"; exon_number "6";
chr2	StringTie	exon	237727876	237727935	1000	+	.	gene_id "MSTRG.108026"; transcript_id "MSTRG.108026.296"; exon_number "7";
chr2	StringTie	exon	237735268	237735333	1000	+	.	gene_id "MSTRG.108026"; transcript_id "MSTRG.108026.296"; exon_number "8";
chr2	StringTie	exon	237748364	237748399	1000	+	.	gene_id "MSTRG.108026"; transcript_id "MSTRG.108026.296"; exon_number "9";
chr2	StringTie	exon	237749199	237749324	1000	+	.	gene_id "MSTRG.108026"; transcript_id "MSTRG.108026.296"; exon_number "10";
chr2	StringTie	exon	237753309	237753479	1000	+	.	gene_id "MSTRG.108026"; transcript_id "MSTRG.108026.296"; exon_number "11";
chr2	StringTie	exon	237756095	237756187	1000	+	.	gene_id "MSTRG.108026"; transcript_id "MSTRG.108026.296"; exon_number "12";
chr2	StringTie	exon	237760064	237760205	1000	+	.	gene_id "MSTRG.108026"; transcript_id "MSTRG.108026.296"; exon_number "13";
chr2	StringTie	exon	237762603	237769992	1000	+	.	gene_id "MSTRG.108026"; transcript_id "MSTRG.108026.296"; exon_number "14";
chr2	StringTie	exon	237772081	237772945	1000	+	.	gene_id "MSTRG.108026"; transcript_id "MSTRG.108026.296"; exon_number "15";
chr2	StringTie	exon	237774358	237774462	1000	+	.	gene_id "MSTRG.108026"; transcript_id "MSTRG.108026.296"; exon_number "16";
chr2	StringTie	exon	237775541	237775600	1000	+	.	gene_id "MSTRG.108026"; transcript_id "MSTRG.108026.296"; exon_number "17";
chr2	StringTie	exon	237779422	237780299	1000	+	.	gene_id "MSTRG.108026"; transcript_id "MSTRG.108026.296"; exon_number "18";
chr2	StringTie	transcript	237692385	237784261	1000	+	.	gene_id "MSTRG.108026"; transcript_id "MSTRG.108026.297";
chr2	StringTie	exon	237692385	237692521	1000	+	.	gene_id "MSTRG.108026"; transcript_id "MSTRG.108026.297"; exon_number "1";
chr2	StringTie	exon	237708544	237708630	1000	+	.	gene_id "MSTRG.108026"; transcript_id "MSTRG.108026.297"; exon_number "2";
chr2	StringTie	exon	237714259	237714276	1000	+	.	gene_id "MSTRG.108026"; transcript_id "MSTRG.108026.297"; exon_number "3";
chr2	StringTie	exon	237717762	237717809	1000	+	.	gene_id "MSTRG.108026"; transcript_id "MSTRG.108026.297"; exon_number "4";
chr2	StringTie	exon	237719523	237719567	1000	+	.	gene_id "MSTRG.108026"; transcript_id "MSTRG.108026.297"; exon_number "5";
chr2	StringTie	exon	237720772	237720822	1000	+	.	gene_id "MSTRG.108026"; transcript_id "MSTRG.108026.297"; exon_number "6";
chr2	StringTie	exon	237723548	237723586	1000	+	.	gene_id "MSTRG.108026"; transcript_id "MSTRG.108026.297"; exon_number "7";
chr2	StringTie	exon	237727876	237727935	1000	+	.	gene_id "MSTRG.108026"; transcript_id "MSTRG.108026.297"; exon_number "8";
chr2	StringTie	exon	237729780	237729842	1000	+	.	gene_id "MSTRG.108026"; transcript_id "MSTRG.108026.297"; exon_number "9";
chr2	StringTie	exon	237735268	237735333	1000	+	.	gene_id "MSTRG.108026"; transcript_id "MSTRG.108026.297"; exon_number "10";
chr2	StringTie	exon	237739232	237739309	1000	+	.	gene_id "MSTRG.108026"; transcript_id "MSTRG.108026.297"; exon_number "11";
chr2	StringTie	exon	237748364	237748399	1000	+	.	gene_id "MSTRG.108026"; transcript_id "MSTRG.108026.297"; exon_number "12";
chr2	StringTie	exon	237749199	237749324	1000	+	.	gene_id "MSTRG.108026"; transcript_id "MSTRG.108026.297"; exon_number "13";
chr2	StringTie	exon	237751200	237751271	1000	+	.	gene_id "MSTRG.108026"; transcript_id "MSTRG.108026.297"; exon_number "14";
chr2	StringTie	exon	237753309	237753479	1000	+	.	gene_id "MSTRG.108026"; transcript_id "MSTRG.108026.297"; exon_number "15";
chr2	StringTie	exon	237756095	237756187	1000	+	.	gene_id "MSTRG.108026"; transcript_id "MSTRG.108026.297"; exon_number "16";
chr2	StringTie	exon	237760064	237760205	1000	+	.	gene_id "MSTRG.108026"; transcript_id "MSTRG.108026.297"; exon_number "17";
chr2	StringTie	exon	237762603	237772945	1000	+	.	gene_id "MSTRG.108026"; transcript_id "MSTRG.108026.297"; exon_number "18";
chr2	StringTie	exon	237774358	237774462	1000	+	.	gene_id "MSTRG.108026"; transcript_id "MSTRG.108026.297"; exon_number "19";
chr2	StringTie	exon	237779422	237784261	1000	+	.	gene_id "MSTRG.108026"; transcript_id "MSTRG.108026.297"; exon_number "20";
chr2	StringTie	transcript	237692386	237781598	1000	+	.	gene_id "MSTRG.108026"; transcript_id "MSTRG.108026.298";
chr2	StringTie	exon	237692386	237692521	1000	+	.	gene_id "MSTRG.108026"; transcript_id "MSTRG.108026.298"; exon_number "1";
chr2	StringTie	exon	237708544	237708630	1000	+	.	gene_id "MSTRG.108026"; transcript_id "MSTRG.108026.298"; exon_number "2";
chr2	StringTie	exon	237739232	237739309	1000	+	.	gene_id "MSTRG.108026"; transcript_id "MSTRG.108026.298"; exon_number "3";
chr2	StringTie	exon	237748364	237748399	1000	+	.	gene_id "MSTRG.108026"; transcript_id "MSTRG.108026.298"; exon_number "4";
chr2	StringTie	exon	237749199	237749324	1000	+	.	gene_id "MSTRG.108026"; transcript_id "MSTRG.108026.298"; exon_number "5";
chr2	StringTie	exon	237753309	237753479	1000	+	.	gene_id "MSTRG.108026"; transcript_id "MSTRG.108026.298"; exon_number "6";
chr2	StringTie	exon	237756095	237756187	1000	+	.	gene_id "MSTRG.108026"; transcript_id "MSTRG.108026.298"; exon_number "7";
chr2	StringTie	exon	237760064	237760205	1000	+	.	gene_id "MSTRG.108026"; transcript_id "MSTRG.108026.298"; exon_number "8";
chr2	StringTie	exon	237769943	237769992	1000	+	.	gene_id "MSTRG.108026"; transcript_id "MSTRG.108026.298"; exon_number "9";
chr2	StringTie	exon	237772081	237772198	1000	+	.	gene_id "MSTRG.108026"; transcript_id "MSTRG.108026.298"; exon_number "10";
chr2	StringTie	exon	237772866	237772945	1000	+	.	gene_id "MSTRG.108026"; transcript_id "MSTRG.108026.298"; exon_number "11";
chr2	StringTie	exon	237774358	237774462	1000	+	.	gene_id "MSTRG.108026"; transcript_id "MSTRG.108026.298"; exon_number "12";
chr2	StringTie	exon	237779422	237781598	1000	+	.	gene_id "MSTRG.108026"; transcript_id "MSTRG.108026.298"; exon_number "13";
chr2	StringTie	transcript	237692387	237766428	1000	+	.	gene_id "MSTRG.108026"; transcript_id "MSTRG.108026.299";
chr2	StringTie	exon	237692387	237692521	1000	+	.	gene_id "MSTRG.108026"; transcript_id "MSTRG.108026.299"; exon_number "1";
chr2	StringTie	exon	237708544	237708630	1000	+	.	gene_id "MSTRG.108026"; transcript_id "MSTRG.108026.299"; exon_number "2";
chr2	StringTie	exon	237714259	237714276	1000	+	.	gene_id "MSTRG.108026"; transcript_id "MSTRG.108026.299"; exon_number "3";
chr2	StringTie	exon	237717762	237717809	1000	+	.	gene_id "MSTRG.108026"; transcript_id "MSTRG.108026.299"; exon_number "4";
chr2	StringTie	exon	237719523	237719567	1000	+	.	gene_id "MSTRG.108026"; transcript_id "MSTRG.108026.299"; exon_number "5";
chr2	StringTie	exon	237720772	237720822	1000	+	.	gene_id "MSTRG.108026"; transcript_id "MSTRG.108026.299"; exon_number "6";
chr2	StringTie	exon	237727876	237727935	1000	+	.	gene_id "MSTRG.108026"; transcript_id "MSTRG.108026.299"; exon_number "7";
chr2	StringTie	exon	237739232	237739309	1000	+	.	gene_id "MSTRG.108026"; transcript_id "MSTRG.108026.299"; exon_number "8";
chr2	StringTie	exon	237748364	237748399	1000	+	.	gene_id "MSTRG.108026"; transcript_id "MSTRG.108026.299"; exon_number "9";
chr2	StringTie	exon	237749199	237749324	1000	+	.	gene_id "MSTRG.108026"; transcript_id "MSTRG.108026.299"; exon_number "10";
chr2	StringTie	exon	237753309	237753479	1000	+	.	gene_id "MSTRG.108026"; transcript_id "MSTRG.108026.299"; exon_number "11";
chr2	StringTie	exon	237756095	237756187	1000	+	.	gene_id "MSTRG.108026"; transcript_id "MSTRG.108026.299"; exon_number "12";
chr2	StringTie	exon	237758729	237758821	1000	+	.	gene_id "MSTRG.108026"; transcript_id "MSTRG.108026.299"; exon_number "13";
chr2	StringTie	exon	237760064	237760205	1000	+	.	gene_id "MSTRG.108026"; transcript_id "MSTRG.108026.299"; exon_number "14";
chr2	StringTie	exon	237762603	237766428	1000	+	.	gene_id "MSTRG.108026"; transcript_id "MSTRG.108026.299"; exon_number "15";
chr2	StringTie	transcript	237627535	237651723	1000	+	.	gene_id "MSTRG.108026"; transcript_id "MSTRG.108026.3";
chr2	StringTie	exon	237627535	237627740	1000	+	.	gene_id "MSTRG.108026"; transcript_id "MSTRG.108026.3"; exon_number "1";
chr2	StringTie	exon	237640438	237642682	1000	+	.	gene_id "MSTRG.108026"; transcript_id "MSTRG.108026.3"; exon_number "2";
chr2	StringTie	exon	237642710	237651723	1000	+	.	gene_id "MSTRG.108026"; transcript_id "MSTRG.108026.3"; exon_number "3";
chr2	StringTie	transcript	237627586	237781508	1000	+	.	gene_id "MSTRG.108026"; transcript_id "MSTRG.108026.30";
chr2	StringTie	exon	237627586	237627740	1000	+	.	gene_id "MSTRG.108026"; transcript_id "MSTRG.108026.30"; exon_number "1";
chr2	StringTie	exon	237708544	237708630	1000	+	.	gene_id "MSTRG.108026"; transcript_id "MSTRG.108026.30"; exon_number "2";
chr2	StringTie	exon	237714259	237714276	1000	+	.	gene_id "MSTRG.108026"; transcript_id "MSTRG.108026.30"; exon_number "3";
chr2	StringTie	exon	237717762	237718365	1000	+	.	gene_id "MSTRG.108026"; transcript_id "MSTRG.108026.30"; exon_number "4";
chr2	StringTie	exon	237719523	237719567	1000	+	.	gene_id "MSTRG.108026"; transcript_id "MSTRG.108026.30"; exon_number "5";
chr2	StringTie	exon	237720772	237720822	1000	+	.	gene_id "MSTRG.108026"; transcript_id "MSTRG.108026.30"; exon_number "6";
chr2	StringTie	exon	237748364	237748399	1000	+	.	gene_id "MSTRG.108026"; transcript_id "MSTRG.108026.30"; exon_number "7";
chr2	StringTie	exon	237749199	237749324	1000	+	.	gene_id "MSTRG.108026"; transcript_id "MSTRG.108026.30"; exon_number "8";
chr2	StringTie	exon	237753309	237753479	1000	+	.	gene_id "MSTRG.108026"; transcript_id "MSTRG.108026.30"; exon_number "9";
chr2	StringTie	exon	237756095	237756187	1000	+	.	gene_id "MSTRG.108026"; transcript_id "MSTRG.108026.30"; exon_number "10";
chr2	StringTie	exon	237760064	237760205	1000	+	.	gene_id "MSTRG.108026"; transcript_id "MSTRG.108026.30"; exon_number "11";
chr2	StringTie	exon	237769943	237769992	1000	+	.	gene_id "MSTRG.108026"; transcript_id "MSTRG.108026.30"; exon_number "12";
chr2	StringTie	exon	237772081	237772198	1000	+	.	gene_id "MSTRG.108026"; transcript_id "MSTRG.108026.30"; exon_number "13";
chr2	StringTie	exon	237772866	237772945	1000	+	.	gene_id "MSTRG.108026"; transcript_id "MSTRG.108026.30"; exon_number "14";
chr2	StringTie	exon	237774358	237774462	1000	+	.	gene_id "MSTRG.108026"; transcript_id "MSTRG.108026.30"; exon_number "15";
chr2	StringTie	exon	237779422	237781508	1000	+	.	gene_id "MSTRG.108026"; transcript_id "MSTRG.108026.30"; exon_number "16";
chr2	StringTie	transcript	237692388	237766125	1000	+	.	gene_id "MSTRG.108026"; transcript_id "MSTRG.108026.300";
chr2	StringTie	exon	237692388	237692521	1000	+	.	gene_id "MSTRG.108026"; transcript_id "MSTRG.108026.300"; exon_number "1";
chr2	StringTie	exon	237708544	237708630	1000	+	.	gene_id "MSTRG.108026"; transcript_id "MSTRG.108026.300"; exon_number "2";
chr2	StringTie	exon	237719523	237719567	1000	+	.	gene_id "MSTRG.108026"; transcript_id "MSTRG.108026.300"; exon_number "3";
chr2	StringTie	exon	237720772	237720794	1000	+	.	gene_id "MSTRG.108026"; transcript_id "MSTRG.108026.300"; exon_number "4";
chr2	StringTie	exon	237739232	237739309	1000	+	.	gene_id "MSTRG.108026"; transcript_id "MSTRG.108026.300"; exon_number "5";
chr2	StringTie	exon	237748364	237748399	1000	+	.	gene_id "MSTRG.108026"; transcript_id "MSTRG.108026.300"; exon_number "6";
chr2	StringTie	exon	237749199	237749324	1000	+	.	gene_id "MSTRG.108026"; transcript_id "MSTRG.108026.300"; exon_number "7";
chr2	StringTie	exon	237753309	237753479	1000	+	.	gene_id "MSTRG.108026"; transcript_id "MSTRG.108026.300"; exon_number "8";
chr2	StringTie	exon	237756095	237756187	1000	+	.	gene_id "MSTRG.108026"; transcript_id "MSTRG.108026.300"; exon_number "9";
chr2	StringTie	exon	237760064	237760205	1000	+	.	gene_id "MSTRG.108026"; transcript_id "MSTRG.108026.300"; exon_number "10";
chr2	StringTie	exon	237762603	237766125	1000	+	.	gene_id "MSTRG.108026"; transcript_id "MSTRG.108026.300"; exon_number "11";
chr2	StringTie	transcript	237692389	237781540	1000	+	.	gene_id "MSTRG.108026"; transcript_id "MSTRG.108026.301";
chr2	StringTie	exon	237692389	237692521	1000	+	.	gene_id "MSTRG.108026"; transcript_id "MSTRG.108026.301"; exon_number "1";
chr2	StringTie	exon	237708544	237708630	1000	+	.	gene_id "MSTRG.108026"; transcript_id "MSTRG.108026.301"; exon_number "2";
chr2	StringTie	exon	237719523	237719567	1000	+	.	gene_id "MSTRG.108026"; transcript_id "MSTRG.108026.301"; exon_number "3";
chr2	StringTie	exon	237720772	237720822	1000	+	.	gene_id "MSTRG.108026"; transcript_id "MSTRG.108026.301"; exon_number "4";
chr2	StringTie	exon	237723548	237723586	1000	+	.	gene_id "MSTRG.108026"; transcript_id "MSTRG.108026.301"; exon_number "5";
chr2	StringTie	exon	237727876	237727935	1000	+	.	gene_id "MSTRG.108026"; transcript_id "MSTRG.108026.301"; exon_number "6";
chr2	StringTie	exon	237729780	237729842	1000	+	.	gene_id "MSTRG.108026"; transcript_id "MSTRG.108026.301"; exon_number "7";
chr2	StringTie	exon	237735268	237735333	1000	+	.	gene_id "MSTRG.108026"; transcript_id "MSTRG.108026.301"; exon_number "8";
chr2	StringTie	exon	237739232	237739309	1000	+	.	gene_id "MSTRG.108026"; transcript_id "MSTRG.108026.301"; exon_number "9";
chr2	StringTie	exon	237748364	237748399	1000	+	.	gene_id "MSTRG.108026"; transcript_id "MSTRG.108026.301"; exon_number "10";
chr2	StringTie	exon	237749199	237749324	1000	+	.	gene_id "MSTRG.108026"; transcript_id "MSTRG.108026.301"; exon_number "11";
chr2	StringTie	exon	237751200	237751271	1000	+	.	gene_id "MSTRG.108026"; transcript_id "MSTRG.108026.301"; exon_number "12";
chr2	StringTie	exon	237753309	237753479	1000	+	.	gene_id "MSTRG.108026"; transcript_id "MSTRG.108026.301"; exon_number "13";
chr2	StringTie	exon	237756095	237756187	1000	+	.	gene_id "MSTRG.108026"; transcript_id "MSTRG.108026.301"; exon_number "14";
chr2	StringTie	exon	237760064	237760205	1000	+	.	gene_id "MSTRG.108026"; transcript_id "MSTRG.108026.301"; exon_number "15";
chr2	StringTie	exon	237769943	237769992	1000	+	.	gene_id "MSTRG.108026"; transcript_id "MSTRG.108026.301"; exon_number "16";
chr2	StringTie	exon	237772081	237772198	1000	+	.	gene_id "MSTRG.108026"; transcript_id "MSTRG.108026.301"; exon_number "17";
chr2	StringTie	exon	237772866	237772945	1000	+	.	gene_id "MSTRG.108026"; transcript_id "MSTRG.108026.301"; exon_number "18";
chr2	StringTie	exon	237774358	237774462	1000	+	.	gene_id "MSTRG.108026"; transcript_id "MSTRG.108026.301"; exon_number "19";
chr2	StringTie	exon	237779422	237781540	1000	+	.	gene_id "MSTRG.108026"; transcript_id "MSTRG.108026.301"; exon_number "20";
chr2	StringTie	transcript	237692390	237765915	1000	+	.	gene_id "MSTRG.108026"; transcript_id "MSTRG.108026.302";
chr2	StringTie	exon	237692390	237692521	1000	+	.	gene_id "MSTRG.108026"; transcript_id "MSTRG.108026.302"; exon_number "1";
chr2	StringTie	exon	237708544	237708630	1000	+	.	gene_id "MSTRG.108026"; transcript_id "MSTRG.108026.302"; exon_number "2";
chr2	StringTie	exon	237717762	237717809	1000	+	.	gene_id "MSTRG.108026"; transcript_id "MSTRG.108026.302"; exon_number "3";
chr2	StringTie	exon	237719523	237719567	1000	+	.	gene_id "MSTRG.108026"; transcript_id "MSTRG.108026.302"; exon_number "4";
chr2	StringTie	exon	237720772	237720822	1000	+	.	gene_id "MSTRG.108026"; transcript_id "MSTRG.108026.302"; exon_number "5";
chr2	StringTie	exon	237739232	237739309	1000	+	.	gene_id "MSTRG.108026"; transcript_id "MSTRG.108026.302"; exon_number "6";
chr2	StringTie	exon	237748364	237748399	1000	+	.	gene_id "MSTRG.108026"; transcript_id "MSTRG.108026.302"; exon_number "7";
chr2	StringTie	exon	237749199	237749324	1000	+	.	gene_id "MSTRG.108026"; transcript_id "MSTRG.108026.302"; exon_number "8";
chr2	StringTie	exon	237751200	237751271	1000	+	.	gene_id "MSTRG.108026"; transcript_id "MSTRG.108026.302"; exon_number "9";
chr2	StringTie	exon	237753309	237753479	1000	+	.	gene_id "MSTRG.108026"; transcript_id "MSTRG.108026.302"; exon_number "10";
chr2	StringTie	exon	237756095	237756187	1000	+	.	gene_id "MSTRG.108026"; transcript_id "MSTRG.108026.302"; exon_number "11";
chr2	StringTie	exon	237758729	237758821	1000	+	.	gene_id "MSTRG.108026"; transcript_id "MSTRG.108026.302"; exon_number "12";
chr2	StringTie	exon	237760064	237760205	1000	+	.	gene_id "MSTRG.108026"; transcript_id "MSTRG.108026.302"; exon_number "13";
chr2	StringTie	exon	237762603	237765915	1000	+	.	gene_id "MSTRG.108026"; transcript_id "MSTRG.108026.302"; exon_number "14";
chr2	StringTie	transcript	237692391	237780361	1000	+	.	gene_id "MSTRG.108026"; transcript_id "MSTRG.108026.303";
chr2	StringTie	exon	237692391	237692521	1000	+	.	gene_id "MSTRG.108026"; transcript_id "MSTRG.108026.303"; exon_number "1";
chr2	StringTie	exon	237708544	237708630	1000	+	.	gene_id "MSTRG.108026"; transcript_id "MSTRG.108026.303"; exon_number "2";
chr2	StringTie	exon	237717762	237717809	1000	+	.	gene_id "MSTRG.108026"; transcript_id "MSTRG.108026.303"; exon_number "3";
chr2	StringTie	exon	237719523	237719567	1000	+	.	gene_id "MSTRG.108026"; transcript_id "MSTRG.108026.303"; exon_number "4";
chr2	StringTie	exon	237720772	237720822	1000	+	.	gene_id "MSTRG.108026"; transcript_id "MSTRG.108026.303"; exon_number "5";
chr2	StringTie	exon	237727876	237727935	1000	+	.	gene_id "MSTRG.108026"; transcript_id "MSTRG.108026.303"; exon_number "6";
chr2	StringTie	exon	237739232	237739309	1000	+	.	gene_id "MSTRG.108026"; transcript_id "MSTRG.108026.303"; exon_number "7";
chr2	StringTie	exon	237748364	237748399	1000	+	.	gene_id "MSTRG.108026"; transcript_id "MSTRG.108026.303"; exon_number "8";
chr2	StringTie	exon	237749199	237749324	1000	+	.	gene_id "MSTRG.108026"; transcript_id "MSTRG.108026.303"; exon_number "9";
chr2	StringTie	exon	237751200	237751271	1000	+	.	gene_id "MSTRG.108026"; transcript_id "MSTRG.108026.303"; exon_number "10";
chr2	StringTie	exon	237753309	237753479	1000	+	.	gene_id "MSTRG.108026"; transcript_id "MSTRG.108026.303"; exon_number "11";
chr2	StringTie	exon	237756095	237756187	1000	+	.	gene_id "MSTRG.108026"; transcript_id "MSTRG.108026.303"; exon_number "12";
chr2	StringTie	exon	237757456	237757548	1000	+	.	gene_id "MSTRG.108026"; transcript_id "MSTRG.108026.303"; exon_number "13";
chr2	StringTie	exon	237758729	237758821	1000	+	.	gene_id "MSTRG.108026"; transcript_id "MSTRG.108026.303"; exon_number "14";
chr2	StringTie	exon	237760064	237760205	1000	+	.	gene_id "MSTRG.108026"; transcript_id "MSTRG.108026.303"; exon_number "15";
chr2	StringTie	exon	237769943	237769992	1000	+	.	gene_id "MSTRG.108026"; transcript_id "MSTRG.108026.303"; exon_number "16";
chr2	StringTie	exon	237772081	237772198	1000	+	.	gene_id "MSTRG.108026"; transcript_id "MSTRG.108026.303"; exon_number "17";
chr2	StringTie	exon	237772866	237772945	1000	+	.	gene_id "MSTRG.108026"; transcript_id "MSTRG.108026.303"; exon_number "18";
chr2	StringTie	exon	237774358	237774462	1000	+	.	gene_id "MSTRG.108026"; transcript_id "MSTRG.108026.303"; exon_number "19";
chr2	StringTie	exon	237779422	237780361	1000	+	.	gene_id "MSTRG.108026"; transcript_id "MSTRG.108026.303"; exon_number "20";
chr2	StringTie	transcript	237692392	237766215	1000	+	.	gene_id "MSTRG.108026"; transcript_id "MSTRG.108026.304";
chr2	StringTie	exon	237692392	237692521	1000	+	.	gene_id "MSTRG.108026"; transcript_id "MSTRG.108026.304"; exon_number "1";
chr2	StringTie	exon	237708544	237708630	1000	+	.	gene_id "MSTRG.108026"; transcript_id "MSTRG.108026.304"; exon_number "2";
chr2	StringTie	exon	237727876	237727935	1000	+	.	gene_id "MSTRG.108026"; transcript_id "MSTRG.108026.304"; exon_number "3";
chr2	StringTie	exon	237748364	237748399	1000	+	.	gene_id "MSTRG.108026"; transcript_id "MSTRG.108026.304"; exon_number "4";
chr2	StringTie	exon	237749199	237749324	1000	+	.	gene_id "MSTRG.108026"; transcript_id "MSTRG.108026.304"; exon_number "5";
chr2	StringTie	exon	237751200	237751271	1000	+	.	gene_id "MSTRG.108026"; transcript_id "MSTRG.108026.304"; exon_number "6";
chr2	StringTie	exon	237753309	237753479	1000	+	.	gene_id "MSTRG.108026"; transcript_id "MSTRG.108026.304"; exon_number "7";
chr2	StringTie	exon	237756095	237756187	1000	+	.	gene_id "MSTRG.108026"; transcript_id "MSTRG.108026.304"; exon_number "8";
chr2	StringTie	exon	237757456	237757548	1000	+	.	gene_id "MSTRG.108026"; transcript_id "MSTRG.108026.304"; exon_number "9";
chr2	StringTie	exon	237758729	237758821	1000	+	.	gene_id "MSTRG.108026"; transcript_id "MSTRG.108026.304"; exon_number "10";
chr2	StringTie	exon	237760064	237760205	1000	+	.	gene_id "MSTRG.108026"; transcript_id "MSTRG.108026.304"; exon_number "11";
chr2	StringTie	exon	237762603	237766215	1000	+	.	gene_id "MSTRG.108026"; transcript_id "MSTRG.108026.304"; exon_number "12";
chr2	StringTie	transcript	237692392	237766836	1000	+	.	gene_id "MSTRG.108026"; transcript_id "MSTRG.108026.305";
chr2	StringTie	exon	237692392	237692521	1000	+	.	gene_id "MSTRG.108026"; transcript_id "MSTRG.108026.305"; exon_number "1";
chr2	StringTie	exon	237708544	237708630	1000	+	.	gene_id "MSTRG.108026"; transcript_id "MSTRG.108026.305"; exon_number "2";
chr2	StringTie	exon	237717762	237717809	1000	+	.	gene_id "MSTRG.108026"; transcript_id "MSTRG.108026.305"; exon_number "3";
chr2	StringTie	exon	237719523	237719567	1000	+	.	gene_id "MSTRG.108026"; transcript_id "MSTRG.108026.305"; exon_number "4";
chr2	StringTie	exon	237720772	237720822	1000	+	.	gene_id "MSTRG.108026"; transcript_id "MSTRG.108026.305"; exon_number "5";
chr2	StringTie	exon	237727876	237727935	1000	+	.	gene_id "MSTRG.108026"; transcript_id "MSTRG.108026.305"; exon_number "6";
chr2	StringTie	exon	237729780	237729842	1000	+	.	gene_id "MSTRG.108026"; transcript_id "MSTRG.108026.305"; exon_number "7";
chr2	StringTie	exon	237739232	237739309	1000	+	.	gene_id "MSTRG.108026"; transcript_id "MSTRG.108026.305"; exon_number "8";
chr2	StringTie	exon	237748364	237748399	1000	+	.	gene_id "MSTRG.108026"; transcript_id "MSTRG.108026.305"; exon_number "9";
chr2	StringTie	exon	237749199	237749324	1000	+	.	gene_id "MSTRG.108026"; transcript_id "MSTRG.108026.305"; exon_number "10";
chr2	StringTie	exon	237753309	237753479	1000	+	.	gene_id "MSTRG.108026"; transcript_id "MSTRG.108026.305"; exon_number "11";
chr2	StringTie	exon	237756095	237756187	1000	+	.	gene_id "MSTRG.108026"; transcript_id "MSTRG.108026.305"; exon_number "12";
chr2	StringTie	exon	237760064	237760205	1000	+	.	gene_id "MSTRG.108026"; transcript_id "MSTRG.108026.305"; exon_number "13";
chr2	StringTie	exon	237762603	237766836	1000	+	.	gene_id "MSTRG.108026"; transcript_id "MSTRG.108026.305"; exon_number "14";
chr2	StringTie	transcript	237692392	237781700	1000	+	.	gene_id "MSTRG.108026"; transcript_id "MSTRG.108026.306";
chr2	StringTie	exon	237692392	237692521	1000	+	.	gene_id "MSTRG.108026"; transcript_id "MSTRG.108026.306"; exon_number "1";
chr2	StringTie	exon	237708544	237708630	1000	+	.	gene_id "MSTRG.108026"; transcript_id "MSTRG.108026.306"; exon_number "2";
chr2	StringTie	exon	237727876	237727935	1000	+	.	gene_id "MSTRG.108026"; transcript_id "MSTRG.108026.306"; exon_number "3";
chr2	StringTie	exon	237729780	237729842	1000	+	.	gene_id "MSTRG.108026"; transcript_id "MSTRG.108026.306"; exon_number "4";
chr2	StringTie	exon	237739232	237739309	1000	+	.	gene_id "MSTRG.108026"; transcript_id "MSTRG.108026.306"; exon_number "5";
chr2	StringTie	exon	237748364	237748399	1000	+	.	gene_id "MSTRG.108026"; transcript_id "MSTRG.108026.306"; exon_number "6";
chr2	StringTie	exon	237749199	237749324	1000	+	.	gene_id "MSTRG.108026"; transcript_id "MSTRG.108026.306"; exon_number "7";
chr2	StringTie	exon	237753309	237753479	1000	+	.	gene_id "MSTRG.108026"; transcript_id "MSTRG.108026.306"; exon_number "8";
chr2	StringTie	exon	237756095	237756187	1000	+	.	gene_id "MSTRG.108026"; transcript_id "MSTRG.108026.306"; exon_number "9";
chr2	StringTie	exon	237760064	237760205	1000	+	.	gene_id "MSTRG.108026"; transcript_id "MSTRG.108026.306"; exon_number "10";
chr2	StringTie	exon	237769943	237769992	1000	+	.	gene_id "MSTRG.108026"; transcript_id "MSTRG.108026.306"; exon_number "11";
chr2	StringTie	exon	237772081	237772198	1000	+	.	gene_id "MSTRG.108026"; transcript_id "MSTRG.108026.306"; exon_number "12";
chr2	StringTie	exon	237772866	237772945	1000	+	.	gene_id "MSTRG.108026"; transcript_id "MSTRG.108026.306"; exon_number "13";
chr2	StringTie	exon	237774358	237774462	1000	+	.	gene_id "MSTRG.108026"; transcript_id "MSTRG.108026.306"; exon_number "14";
chr2	StringTie	exon	237779422	237781700	1000	+	.	gene_id "MSTRG.108026"; transcript_id "MSTRG.108026.306"; exon_number "15";
chr2	StringTie	transcript	237692396	237780310	1000	+	.	gene_id "MSTRG.108026"; transcript_id "MSTRG.108026.307";
chr2	StringTie	exon	237692396	237692521	1000	+	.	gene_id "MSTRG.108026"; transcript_id "MSTRG.108026.307"; exon_number "1";
chr2	StringTie	exon	237708544	237708630	1000	+	.	gene_id "MSTRG.108026"; transcript_id "MSTRG.108026.307"; exon_number "2";
chr2	StringTie	exon	237717762	237717809	1000	+	.	gene_id "MSTRG.108026"; transcript_id "MSTRG.108026.307"; exon_number "3";
chr2	StringTie	exon	237719523	237719567	1000	+	.	gene_id "MSTRG.108026"; transcript_id "MSTRG.108026.307"; exon_number "4";
chr2	StringTie	exon	237720772	237720822	1000	+	.	gene_id "MSTRG.108026"; transcript_id "MSTRG.108026.307"; exon_number "5";
chr2	StringTie	exon	237739232	237739309	1000	+	.	gene_id "MSTRG.108026"; transcript_id "MSTRG.108026.307"; exon_number "6";
chr2	StringTie	exon	237748364	237748399	1000	+	.	gene_id "MSTRG.108026"; transcript_id "MSTRG.108026.307"; exon_number "7";
chr2	StringTie	exon	237749199	237749324	1000	+	.	gene_id "MSTRG.108026"; transcript_id "MSTRG.108026.307"; exon_number "8";
chr2	StringTie	exon	237751200	237751271	1000	+	.	gene_id "MSTRG.108026"; transcript_id "MSTRG.108026.307"; exon_number "9";
chr2	StringTie	exon	237753309	237753479	1000	+	.	gene_id "MSTRG.108026"; transcript_id "MSTRG.108026.307"; exon_number "10";
chr2	StringTie	exon	237756095	237756187	1000	+	.	gene_id "MSTRG.108026"; transcript_id "MSTRG.108026.307"; exon_number "11";
chr2	StringTie	exon	237758729	237758821	1000	+	.	gene_id "MSTRG.108026"; transcript_id "MSTRG.108026.307"; exon_number "12";
chr2	StringTie	exon	237760064	237760205	1000	+	.	gene_id "MSTRG.108026"; transcript_id "MSTRG.108026.307"; exon_number "13";
chr2	StringTie	exon	237769943	237769992	1000	+	.	gene_id "MSTRG.108026"; transcript_id "MSTRG.108026.307"; exon_number "14";
chr2	StringTie	exon	237772081	237772182	1000	+	.	gene_id "MSTRG.108026"; transcript_id "MSTRG.108026.307"; exon_number "15";
chr2	StringTie	exon	237772866	237772945	1000	+	.	gene_id "MSTRG.108026"; transcript_id "MSTRG.108026.307"; exon_number "16";
chr2	StringTie	exon	237774358	237774462	1000	+	.	gene_id "MSTRG.108026"; transcript_id "MSTRG.108026.307"; exon_number "17";
chr2	StringTie	exon	237779422	237780310	1000	+	.	gene_id "MSTRG.108026"; transcript_id "MSTRG.108026.307"; exon_number "18";
chr2	StringTie	transcript	237692399	237781980	1000	+	.	gene_id "MSTRG.108026"; transcript_id "MSTRG.108026.308";
chr2	StringTie	exon	237692399	237692521	1000	+	.	gene_id "MSTRG.108026"; transcript_id "MSTRG.108026.308"; exon_number "1";
chr2	StringTie	exon	237708544	237708630	1000	+	.	gene_id "MSTRG.108026"; transcript_id "MSTRG.108026.308"; exon_number "2";
chr2	StringTie	exon	237720772	237720822	1000	+	.	gene_id "MSTRG.108026"; transcript_id "MSTRG.108026.308"; exon_number "3";
chr2	StringTie	exon	237727876	237727935	1000	+	.	gene_id "MSTRG.108026"; transcript_id "MSTRG.108026.308"; exon_number "4";
chr2	StringTie	exon	237748364	237748399	1000	+	.	gene_id "MSTRG.108026"; transcript_id "MSTRG.108026.308"; exon_number "5";
chr2	StringTie	exon	237749199	237749324	1000	+	.	gene_id "MSTRG.108026"; transcript_id "MSTRG.108026.308"; exon_number "6";
chr2	StringTie	exon	237753309	237753479	1000	+	.	gene_id "MSTRG.108026"; transcript_id "MSTRG.108026.308"; exon_number "7";
chr2	StringTie	exon	237756095	237756187	1000	+	.	gene_id "MSTRG.108026"; transcript_id "MSTRG.108026.308"; exon_number "8";
chr2	StringTie	exon	237760064	237760205	1000	+	.	gene_id "MSTRG.108026"; transcript_id "MSTRG.108026.308"; exon_number "9";
chr2	StringTie	exon	237762603	237772945	1000	+	.	gene_id "MSTRG.108026"; transcript_id "MSTRG.108026.308"; exon_number "10";
chr2	StringTie	exon	237774358	237774462	1000	+	.	gene_id "MSTRG.108026"; transcript_id "MSTRG.108026.308"; exon_number "11";
chr2	StringTie	exon	237779422	237781980	1000	+	.	gene_id "MSTRG.108026"; transcript_id "MSTRG.108026.308"; exon_number "12";
chr2	StringTie	transcript	237692400	237781975	1000	+	.	gene_id "MSTRG.108026"; transcript_id "MSTRG.108026.309";
chr2	StringTie	exon	237692400	237692521	1000	+	.	gene_id "MSTRG.108026"; transcript_id "MSTRG.108026.309"; exon_number "1";
chr2	StringTie	exon	237708544	237708630	1000	+	.	gene_id "MSTRG.108026"; transcript_id "MSTRG.108026.309"; exon_number "2";
chr2	StringTie	exon	237727876	237727935	1000	+	.	gene_id "MSTRG.108026"; transcript_id "MSTRG.108026.309"; exon_number "3";
chr2	StringTie	exon	237735268	237735333	1000	+	.	gene_id "MSTRG.108026"; transcript_id "MSTRG.108026.309"; exon_number "4";
chr2	StringTie	exon	237748364	237748399	1000	+	.	gene_id "MSTRG.108026"; transcript_id "MSTRG.108026.309"; exon_number "5";
chr2	StringTie	exon	237749199	237749324	1000	+	.	gene_id "MSTRG.108026"; transcript_id "MSTRG.108026.309"; exon_number "6";
chr2	StringTie	exon	237751200	237751271	1000	+	.	gene_id "MSTRG.108026"; transcript_id "MSTRG.108026.309"; exon_number "7";
chr2	StringTie	exon	237753309	237753479	1000	+	.	gene_id "MSTRG.108026"; transcript_id "MSTRG.108026.309"; exon_number "8";
chr2	StringTie	exon	237756095	237756187	1000	+	.	gene_id "MSTRG.108026"; transcript_id "MSTRG.108026.309"; exon_number "9";
chr2	StringTie	exon	237760064	237760205	1000	+	.	gene_id "MSTRG.108026"; transcript_id "MSTRG.108026.309"; exon_number "10";
chr2	StringTie	exon	237762603	237769818	1000	+	.	gene_id "MSTRG.108026"; transcript_id "MSTRG.108026.309"; exon_number "11";
chr2	StringTie	exon	237769943	237772198	1000	+	.	gene_id "MSTRG.108026"; transcript_id "MSTRG.108026.309"; exon_number "12";
chr2	StringTie	exon	237772866	237772945	1000	+	.	gene_id "MSTRG.108026"; transcript_id "MSTRG.108026.309"; exon_number "13";
chr2	StringTie	exon	237774358	237774462	1000	+	.	gene_id "MSTRG.108026"; transcript_id "MSTRG.108026.309"; exon_number "14";
chr2	StringTie	exon	237779335	237781975	1000	+	.	gene_id "MSTRG.108026"; transcript_id "MSTRG.108026.309"; exon_number "15";
chr2	StringTie	transcript	237627589	237765915	1000	+	.	gene_id "MSTRG.108026"; transcript_id "MSTRG.108026.31";
chr2	StringTie	exon	237627589	237627740	1000	+	.	gene_id "MSTRG.108026"; transcript_id "MSTRG.108026.31"; exon_number "1";
chr2	StringTie	exon	237708544	237708630	1000	+	.	gene_id "MSTRG.108026"; transcript_id "MSTRG.108026.31"; exon_number "2";
chr2	StringTie	exon	237748364	237748399	1000	+	.	gene_id "MSTRG.108026"; transcript_id "MSTRG.108026.31"; exon_number "3";
chr2	StringTie	exon	237749199	237749324	1000	+	.	gene_id "MSTRG.108026"; transcript_id "MSTRG.108026.31"; exon_number "4";
chr2	StringTie	exon	237751200	237751271	1000	+	.	gene_id "MSTRG.108026"; transcript_id "MSTRG.108026.31"; exon_number "5";
chr2	StringTie	exon	237753309	237753479	1000	+	.	gene_id "MSTRG.108026"; transcript_id "MSTRG.108026.31"; exon_number "6";
chr2	StringTie	exon	237756095	237756187	1000	+	.	gene_id "MSTRG.108026"; transcript_id "MSTRG.108026.31"; exon_number "7";
chr2	StringTie	exon	237760064	237760205	1000	+	.	gene_id "MSTRG.108026"; transcript_id "MSTRG.108026.31"; exon_number "8";
chr2	StringTie	exon	237762603	237765915	1000	+	.	gene_id "MSTRG.108026"; transcript_id "MSTRG.108026.31"; exon_number "9";
chr2	StringTie	transcript	237692402	237765939	1000	+	.	gene_id "MSTRG.108026"; transcript_id "MSTRG.108026.310";
chr2	StringTie	exon	237692402	237692521	1000	+	.	gene_id "MSTRG.108026"; transcript_id "MSTRG.108026.310"; exon_number "1";
chr2	StringTie	exon	237708544	237708630	1000	+	.	gene_id "MSTRG.108026"; transcript_id "MSTRG.108026.310"; exon_number "2";
chr2	StringTie	exon	237714259	237714276	1000	+	.	gene_id "MSTRG.108026"; transcript_id "MSTRG.108026.310"; exon_number "3";
chr2	StringTie	exon	237717762	237717809	1000	+	.	gene_id "MSTRG.108026"; transcript_id "MSTRG.108026.310"; exon_number "4";
chr2	StringTie	exon	237719523	237719567	1000	+	.	gene_id "MSTRG.108026"; transcript_id "MSTRG.108026.310"; exon_number "5";
chr2	StringTie	exon	237720772	237720822	1000	+	.	gene_id "MSTRG.108026"; transcript_id "MSTRG.108026.310"; exon_number "6";
chr2	StringTie	exon	237735268	237735333	1000	+	.	gene_id "MSTRG.108026"; transcript_id "MSTRG.108026.310"; exon_number "7";
chr2	StringTie	exon	237739232	237739309	1000	+	.	gene_id "MSTRG.108026"; transcript_id "MSTRG.108026.310"; exon_number "8";
chr2	StringTie	exon	237748364	237748399	1000	+	.	gene_id "MSTRG.108026"; transcript_id "MSTRG.108026.310"; exon_number "9";
chr2	StringTie	exon	237749199	237749324	1000	+	.	gene_id "MSTRG.108026"; transcript_id "MSTRG.108026.310"; exon_number "10";
chr2	StringTie	exon	237753309	237753479	1000	+	.	gene_id "MSTRG.108026"; transcript_id "MSTRG.108026.310"; exon_number "11";
chr2	StringTie	exon	237756095	237756187	1000	+	.	gene_id "MSTRG.108026"; transcript_id "MSTRG.108026.310"; exon_number "12";
chr2	StringTie	exon	237757456	237757548	1000	+	.	gene_id "MSTRG.108026"; transcript_id "MSTRG.108026.310"; exon_number "13";
chr2	StringTie	exon	237758729	237758821	1000	+	.	gene_id "MSTRG.108026"; transcript_id "MSTRG.108026.310"; exon_number "14";
chr2	StringTie	exon	237760064	237760205	1000	+	.	gene_id "MSTRG.108026"; transcript_id "MSTRG.108026.310"; exon_number "15";
chr2	StringTie	exon	237762603	237765939	1000	+	.	gene_id "MSTRG.108026"; transcript_id "MSTRG.108026.310"; exon_number "16";
chr2	StringTie	transcript	237692407	237780816	1000	+	.	gene_id "MSTRG.108026"; transcript_id "MSTRG.108026.311";
chr2	StringTie	exon	237692407	237692521	1000	+	.	gene_id "MSTRG.108026"; transcript_id "MSTRG.108026.311"; exon_number "1";
chr2	StringTie	exon	237708544	237708630	1000	+	.	gene_id "MSTRG.108026"; transcript_id "MSTRG.108026.311"; exon_number "2";
chr2	StringTie	exon	237719523	237719567	1000	+	.	gene_id "MSTRG.108026"; transcript_id "MSTRG.108026.311"; exon_number "3";
chr2	StringTie	exon	237720772	237720795	1000	+	.	gene_id "MSTRG.108026"; transcript_id "MSTRG.108026.311"; exon_number "4";
chr2	StringTie	exon	237749209	237749324	1000	+	.	gene_id "MSTRG.108026"; transcript_id "MSTRG.108026.311"; exon_number "5";
chr2	StringTie	exon	237753309	237753479	1000	+	.	gene_id "MSTRG.108026"; transcript_id "MSTRG.108026.311"; exon_number "6";
chr2	StringTie	exon	237756095	237756187	1000	+	.	gene_id "MSTRG.108026"; transcript_id "MSTRG.108026.311"; exon_number "7";
chr2	StringTie	exon	237760064	237760205	1000	+	.	gene_id "MSTRG.108026"; transcript_id "MSTRG.108026.311"; exon_number "8";
chr2	StringTie	exon	237769943	237769992	1000	+	.	gene_id "MSTRG.108026"; transcript_id "MSTRG.108026.311"; exon_number "9";
chr2	StringTie	exon	237772081	237772198	1000	+	.	gene_id "MSTRG.108026"; transcript_id "MSTRG.108026.311"; exon_number "10";
chr2	StringTie	exon	237772866	237772945	1000	+	.	gene_id "MSTRG.108026"; transcript_id "MSTRG.108026.311"; exon_number "11";
chr2	StringTie	exon	237774358	237774462	1000	+	.	gene_id "MSTRG.108026"; transcript_id "MSTRG.108026.311"; exon_number "12";
chr2	StringTie	exon	237779422	237780816	1000	+	.	gene_id "MSTRG.108026"; transcript_id "MSTRG.108026.311"; exon_number "13";
chr2	StringTie	transcript	237692408	237784261	1000	+	.	gene_id "MSTRG.108026"; transcript_id "MSTRG.108026.312";
chr2	StringTie	exon	237692408	237692521	1000	+	.	gene_id "MSTRG.108026"; transcript_id "MSTRG.108026.312"; exon_number "1";
chr2	StringTie	exon	237708544	237708630	1000	+	.	gene_id "MSTRG.108026"; transcript_id "MSTRG.108026.312"; exon_number "2";
chr2	StringTie	exon	237719523	237719567	1000	+	.	gene_id "MSTRG.108026"; transcript_id "MSTRG.108026.312"; exon_number "3";
chr2	StringTie	exon	237720772	237720822	1000	+	.	gene_id "MSTRG.108026"; transcript_id "MSTRG.108026.312"; exon_number "4";
chr2	StringTie	exon	237727876	237727935	1000	+	.	gene_id "MSTRG.108026"; transcript_id "MSTRG.108026.312"; exon_number "5";
chr2	StringTie	exon	237735268	237735333	1000	+	.	gene_id "MSTRG.108026"; transcript_id "MSTRG.108026.312"; exon_number "6";
chr2	StringTie	exon	237739232	237739309	1000	+	.	gene_id "MSTRG.108026"; transcript_id "MSTRG.108026.312"; exon_number "7";
chr2	StringTie	exon	237748364	237748399	1000	+	.	gene_id "MSTRG.108026"; transcript_id "MSTRG.108026.312"; exon_number "8";
chr2	StringTie	exon	237749199	237749324	1000	+	.	gene_id "MSTRG.108026"; transcript_id "MSTRG.108026.312"; exon_number "9";
chr2	StringTie	exon	237751200	237751271	1000	+	.	gene_id "MSTRG.108026"; transcript_id "MSTRG.108026.312"; exon_number "10";
chr2	StringTie	exon	237753309	237753479	1000	+	.	gene_id "MSTRG.108026"; transcript_id "MSTRG.108026.312"; exon_number "11";
chr2	StringTie	exon	237756095	237756187	1000	+	.	gene_id "MSTRG.108026"; transcript_id "MSTRG.108026.312"; exon_number "12";
chr2	StringTie	exon	237760064	237760205	1000	+	.	gene_id "MSTRG.108026"; transcript_id "MSTRG.108026.312"; exon_number "13";
chr2	StringTie	exon	237769943	237769992	1000	+	.	gene_id "MSTRG.108026"; transcript_id "MSTRG.108026.312"; exon_number "14";
chr2	StringTie	exon	237772081	237772198	1000	+	.	gene_id "MSTRG.108026"; transcript_id "MSTRG.108026.312"; exon_number "15";
chr2	StringTie	exon	237772866	237772945	1000	+	.	gene_id "MSTRG.108026"; transcript_id "MSTRG.108026.312"; exon_number "16";
chr2	StringTie	exon	237774358	237774462	1000	+	.	gene_id "MSTRG.108026"; transcript_id "MSTRG.108026.312"; exon_number "17";
chr2	StringTie	exon	237779422	237784261	1000	+	.	gene_id "MSTRG.108026"; transcript_id "MSTRG.108026.312"; exon_number "18";
chr2	StringTie	transcript	237692413	237766241	1000	+	.	gene_id "MSTRG.108026"; transcript_id "MSTRG.108026.313";
chr2	StringTie	exon	237692413	237692521	1000	+	.	gene_id "MSTRG.108026"; transcript_id "MSTRG.108026.313"; exon_number "1";
chr2	StringTie	exon	237708544	237708630	1000	+	.	gene_id "MSTRG.108026"; transcript_id "MSTRG.108026.313"; exon_number "2";
chr2	StringTie	exon	237714259	237714276	1000	+	.	gene_id "MSTRG.108026"; transcript_id "MSTRG.108026.313"; exon_number "3";
chr2	StringTie	exon	237717762	237717809	1000	+	.	gene_id "MSTRG.108026"; transcript_id "MSTRG.108026.313"; exon_number "4";
chr2	StringTie	exon	237739232	237739309	1000	+	.	gene_id "MSTRG.108026"; transcript_id "MSTRG.108026.313"; exon_number "5";
chr2	StringTie	exon	237748364	237748399	1000	+	.	gene_id "MSTRG.108026"; transcript_id "MSTRG.108026.313"; exon_number "6";
chr2	StringTie	exon	237749199	237749324	1000	+	.	gene_id "MSTRG.108026"; transcript_id "MSTRG.108026.313"; exon_number "7";
chr2	StringTie	exon	237751200	237751271	1000	+	.	gene_id "MSTRG.108026"; transcript_id "MSTRG.108026.313"; exon_number "8";
chr2	StringTie	exon	237753309	237753479	1000	+	.	gene_id "MSTRG.108026"; transcript_id "MSTRG.108026.313"; exon_number "9";
chr2	StringTie	exon	237756095	237756187	1000	+	.	gene_id "MSTRG.108026"; transcript_id "MSTRG.108026.313"; exon_number "10";
chr2	StringTie	exon	237757456	237757548	1000	+	.	gene_id "MSTRG.108026"; transcript_id "MSTRG.108026.313"; exon_number "11";
chr2	StringTie	exon	237760064	237760205	1000	+	.	gene_id "MSTRG.108026"; transcript_id "MSTRG.108026.313"; exon_number "12";
chr2	StringTie	exon	237762603	237766241	1000	+	.	gene_id "MSTRG.108026"; transcript_id "MSTRG.108026.313"; exon_number "13";
chr2	StringTie	transcript	237692415	237780430	1000	+	.	gene_id "MSTRG.108026"; transcript_id "MSTRG.108026.314";
chr2	StringTie	exon	237692415	237692521	1000	+	.	gene_id "MSTRG.108026"; transcript_id "MSTRG.108026.314"; exon_number "1";
chr2	StringTie	exon	237708544	237708630	1000	+	.	gene_id "MSTRG.108026"; transcript_id "MSTRG.108026.314"; exon_number "2";
chr2	StringTie	exon	237719523	237719567	1000	+	.	gene_id "MSTRG.108026"; transcript_id "MSTRG.108026.314"; exon_number "3";
chr2	StringTie	exon	237720772	237720822	1000	+	.	gene_id "MSTRG.108026"; transcript_id "MSTRG.108026.314"; exon_number "4";
chr2	StringTie	exon	237729780	237729842	1000	+	.	gene_id "MSTRG.108026"; transcript_id "MSTRG.108026.314"; exon_number "5";
chr2	StringTie	exon	237739232	237739309	1000	+	.	gene_id "MSTRG.108026"; transcript_id "MSTRG.108026.314"; exon_number "6";
chr2	StringTie	exon	237748368	237748399	1000	+	.	gene_id "MSTRG.108026"; transcript_id "MSTRG.108026.314"; exon_number "7";
chr2	StringTie	exon	237749199	237749324	1000	+	.	gene_id "MSTRG.108026"; transcript_id "MSTRG.108026.314"; exon_number "8";
chr2	StringTie	exon	237753309	237753479	1000	+	.	gene_id "MSTRG.108026"; transcript_id "MSTRG.108026.314"; exon_number "9";
chr2	StringTie	exon	237756095	237756187	1000	+	.	gene_id "MSTRG.108026"; transcript_id "MSTRG.108026.314"; exon_number "10";
chr2	StringTie	exon	237760064	237760205	1000	+	.	gene_id "MSTRG.108026"; transcript_id "MSTRG.108026.314"; exon_number "11";
chr2	StringTie	exon	237762603	237772182	1000	+	.	gene_id "MSTRG.108026"; transcript_id "MSTRG.108026.314"; exon_number "12";
chr2	StringTie	exon	237772866	237772945	1000	+	.	gene_id "MSTRG.108026"; transcript_id "MSTRG.108026.314"; exon_number "13";
chr2	StringTie	exon	237774358	237774462	1000	+	.	gene_id "MSTRG.108026"; transcript_id "MSTRG.108026.314"; exon_number "14";
chr2	StringTie	exon	237779422	237780430	1000	+	.	gene_id "MSTRG.108026"; transcript_id "MSTRG.108026.314"; exon_number "15";
chr2	StringTie	transcript	237692415	237782084	1000	+	.	gene_id "MSTRG.108026"; transcript_id "MSTRG.108026.315";
chr2	StringTie	exon	237692415	237692521	1000	+	.	gene_id "MSTRG.108026"; transcript_id "MSTRG.108026.315"; exon_number "1";
chr2	StringTie	exon	237708544	237708630	1000	+	.	gene_id "MSTRG.108026"; transcript_id "MSTRG.108026.315"; exon_number "2";
chr2	StringTie	exon	237714259	237714276	1000	+	.	gene_id "MSTRG.108026"; transcript_id "MSTRG.108026.315"; exon_number "3";
chr2	StringTie	exon	237717762	237717809	1000	+	.	gene_id "MSTRG.108026"; transcript_id "MSTRG.108026.315"; exon_number "4";
chr2	StringTie	exon	237719523	237719567	1000	+	.	gene_id "MSTRG.108026"; transcript_id "MSTRG.108026.315"; exon_number "5";
chr2	StringTie	exon	237720772	237720822	1000	+	.	gene_id "MSTRG.108026"; transcript_id "MSTRG.108026.315"; exon_number "6";
chr2	StringTie	exon	237727876	237727935	1000	+	.	gene_id "MSTRG.108026"; transcript_id "MSTRG.108026.315"; exon_number "7";
chr2	StringTie	exon	237739232	237739309	1000	+	.	gene_id "MSTRG.108026"; transcript_id "MSTRG.108026.315"; exon_number "8";
chr2	StringTie	exon	237748364	237748399	1000	+	.	gene_id "MSTRG.108026"; transcript_id "MSTRG.108026.315"; exon_number "9";
chr2	StringTie	exon	237749199	237749324	1000	+	.	gene_id "MSTRG.108026"; transcript_id "MSTRG.108026.315"; exon_number "10";
chr2	StringTie	exon	237751200	237751271	1000	+	.	gene_id "MSTRG.108026"; transcript_id "MSTRG.108026.315"; exon_number "11";
chr2	StringTie	exon	237753309	237753479	1000	+	.	gene_id "MSTRG.108026"; transcript_id "MSTRG.108026.315"; exon_number "12";
chr2	StringTie	exon	237756095	237756187	1000	+	.	gene_id "MSTRG.108026"; transcript_id "MSTRG.108026.315"; exon_number "13";
chr2	StringTie	exon	237760064	237760205	1000	+	.	gene_id "MSTRG.108026"; transcript_id "MSTRG.108026.315"; exon_number "14";
chr2	StringTie	exon	237769943	237769992	1000	+	.	gene_id "MSTRG.108026"; transcript_id "MSTRG.108026.315"; exon_number "15";
chr2	StringTie	exon	237772081	237772198	1000	+	.	gene_id "MSTRG.108026"; transcript_id "MSTRG.108026.315"; exon_number "16";
chr2	StringTie	exon	237772866	237772945	1000	+	.	gene_id "MSTRG.108026"; transcript_id "MSTRG.108026.315"; exon_number "17";
chr2	StringTie	exon	237774358	237774462	1000	+	.	gene_id "MSTRG.108026"; transcript_id "MSTRG.108026.315"; exon_number "18";
chr2	StringTie	exon	237775541	237775600	1000	+	.	gene_id "MSTRG.108026"; transcript_id "MSTRG.108026.315"; exon_number "19";
chr2	StringTie	exon	237779422	237782084	1000	+	.	gene_id "MSTRG.108026"; transcript_id "MSTRG.108026.315"; exon_number "20";
chr2	StringTie	transcript	237692426	237780464	1000	+	.	gene_id "MSTRG.108026"; transcript_id "MSTRG.108026.316";
chr2	StringTie	exon	237692426	237692521	1000	+	.	gene_id "MSTRG.108026"; transcript_id "MSTRG.108026.316"; exon_number "1";
chr2	StringTie	exon	237708544	237708630	1000	+	.	gene_id "MSTRG.108026"; transcript_id "MSTRG.108026.316"; exon_number "2";
chr2	StringTie	exon	237714259	237714276	1000	+	.	gene_id "MSTRG.108026"; transcript_id "MSTRG.108026.316"; exon_number "3";
chr2	StringTie	exon	237719523	237719567	1000	+	.	gene_id "MSTRG.108026"; transcript_id "MSTRG.108026.316"; exon_number "4";
chr2	StringTie	exon	237720772	237720822	1000	+	.	gene_id "MSTRG.108026"; transcript_id "MSTRG.108026.316"; exon_number "5";
chr2	StringTie	exon	237727876	237727935	1000	+	.	gene_id "MSTRG.108026"; transcript_id "MSTRG.108026.316"; exon_number "6";
chr2	StringTie	exon	237739232	237739309	1000	+	.	gene_id "MSTRG.108026"; transcript_id "MSTRG.108026.316"; exon_number "7";
chr2	StringTie	exon	237748364	237748399	1000	+	.	gene_id "MSTRG.108026"; transcript_id "MSTRG.108026.316"; exon_number "8";
chr2	StringTie	exon	237749199	237749324	1000	+	.	gene_id "MSTRG.108026"; transcript_id "MSTRG.108026.316"; exon_number "9";
chr2	StringTie	exon	237753309	237753479	1000	+	.	gene_id "MSTRG.108026"; transcript_id "MSTRG.108026.316"; exon_number "10";
chr2	StringTie	exon	237756095	237756187	1000	+	.	gene_id "MSTRG.108026"; transcript_id "MSTRG.108026.316"; exon_number "11";
chr2	StringTie	exon	237760064	237760205	1000	+	.	gene_id "MSTRG.108026"; transcript_id "MSTRG.108026.316"; exon_number "12";
chr2	StringTie	exon	237769943	237769992	1000	+	.	gene_id "MSTRG.108026"; transcript_id "MSTRG.108026.316"; exon_number "13";
chr2	StringTie	exon	237772081	237772198	1000	+	.	gene_id "MSTRG.108026"; transcript_id "MSTRG.108026.316"; exon_number "14";
chr2	StringTie	exon	237772866	237772945	1000	+	.	gene_id "MSTRG.108026"; transcript_id "MSTRG.108026.316"; exon_number "15";
chr2	StringTie	exon	237774358	237774462	1000	+	.	gene_id "MSTRG.108026"; transcript_id "MSTRG.108026.316"; exon_number "16";
chr2	StringTie	exon	237779422	237780464	1000	+	.	gene_id "MSTRG.108026"; transcript_id "MSTRG.108026.316"; exon_number "17";
chr2	StringTie	transcript	237692427	237783725	1000	+	.	gene_id "MSTRG.108026"; transcript_id "MSTRG.108026.317";
chr2	StringTie	exon	237692427	237692521	1000	+	.	gene_id "MSTRG.108026"; transcript_id "MSTRG.108026.317"; exon_number "1";
chr2	StringTie	exon	237708544	237708630	1000	+	.	gene_id "MSTRG.108026"; transcript_id "MSTRG.108026.317"; exon_number "2";
chr2	StringTie	exon	237714259	237714276	1000	+	.	gene_id "MSTRG.108026"; transcript_id "MSTRG.108026.317"; exon_number "3";
chr2	StringTie	exon	237717762	237717809	1000	+	.	gene_id "MSTRG.108026"; transcript_id "MSTRG.108026.317"; exon_number "4";
chr2	StringTie	exon	237719523	237719567	1000	+	.	gene_id "MSTRG.108026"; transcript_id "MSTRG.108026.317"; exon_number "5";
chr2	StringTie	exon	237720772	237720822	1000	+	.	gene_id "MSTRG.108026"; transcript_id "MSTRG.108026.317"; exon_number "6";
chr2	StringTie	exon	237739232	237739309	1000	+	.	gene_id "MSTRG.108026"; transcript_id "MSTRG.108026.317"; exon_number "7";
chr2	StringTie	exon	237748364	237748399	1000	+	.	gene_id "MSTRG.108026"; transcript_id "MSTRG.108026.317"; exon_number "8";
chr2	StringTie	exon	237749199	237749324	1000	+	.	gene_id "MSTRG.108026"; transcript_id "MSTRG.108026.317"; exon_number "9";
chr2	StringTie	exon	237751200	237751271	1000	+	.	gene_id "MSTRG.108026"; transcript_id "MSTRG.108026.317"; exon_number "10";
chr2	StringTie	exon	237753309	237753479	1000	+	.	gene_id "MSTRG.108026"; transcript_id "MSTRG.108026.317"; exon_number "11";
chr2	StringTie	exon	237756095	237756187	1000	+	.	gene_id "MSTRG.108026"; transcript_id "MSTRG.108026.317"; exon_number "12";
chr2	StringTie	exon	237758729	237758821	1000	+	.	gene_id "MSTRG.108026"; transcript_id "MSTRG.108026.317"; exon_number "13";
chr2	StringTie	exon	237760064	237760205	1000	+	.	gene_id "MSTRG.108026"; transcript_id "MSTRG.108026.317"; exon_number "14";
chr2	StringTie	exon	237769943	237769992	1000	+	.	gene_id "MSTRG.108026"; transcript_id "MSTRG.108026.317"; exon_number "15";
chr2	StringTie	exon	237772081	237772198	1000	+	.	gene_id "MSTRG.108026"; transcript_id "MSTRG.108026.317"; exon_number "16";
chr2	StringTie	exon	237772866	237772945	1000	+	.	gene_id "MSTRG.108026"; transcript_id "MSTRG.108026.317"; exon_number "17";
chr2	StringTie	exon	237774358	237774462	1000	+	.	gene_id "MSTRG.108026"; transcript_id "MSTRG.108026.317"; exon_number "18";
chr2	StringTie	exon	237779422	237783725	1000	+	.	gene_id "MSTRG.108026"; transcript_id "MSTRG.108026.317"; exon_number "19";
chr2	StringTie	transcript	237692449	237766095	1000	+	.	gene_id "MSTRG.108026"; transcript_id "MSTRG.108026.318";
chr2	StringTie	exon	237692449	237692521	1000	+	.	gene_id "MSTRG.108026"; transcript_id "MSTRG.108026.318"; exon_number "1";
chr2	StringTie	exon	237708544	237708630	1000	+	.	gene_id "MSTRG.108026"; transcript_id "MSTRG.108026.318"; exon_number "2";
chr2	StringTie	exon	237714259	237714276	1000	+	.	gene_id "MSTRG.108026"; transcript_id "MSTRG.108026.318"; exon_number "3";
chr2	StringTie	exon	237717762	237717809	1000	+	.	gene_id "MSTRG.108026"; transcript_id "MSTRG.108026.318"; exon_number "4";
chr2	StringTie	exon	237719523	237719567	1000	+	.	gene_id "MSTRG.108026"; transcript_id "MSTRG.108026.318"; exon_number "5";
chr2	StringTie	exon	237720772	237720822	1000	+	.	gene_id "MSTRG.108026"; transcript_id "MSTRG.108026.318"; exon_number "6";
chr2	StringTie	exon	237727876	237727935	1000	+	.	gene_id "MSTRG.108026"; transcript_id "MSTRG.108026.318"; exon_number "7";
chr2	StringTie	exon	237729780	237729842	1000	+	.	gene_id "MSTRG.108026"; transcript_id "MSTRG.108026.318"; exon_number "8";
chr2	StringTie	exon	237739232	237739309	1000	+	.	gene_id "MSTRG.108026"; transcript_id "MSTRG.108026.318"; exon_number "9";
chr2	StringTie	exon	237748364	237748399	1000	+	.	gene_id "MSTRG.108026"; transcript_id "MSTRG.108026.318"; exon_number "10";
chr2	StringTie	exon	237749199	237749324	1000	+	.	gene_id "MSTRG.108026"; transcript_id "MSTRG.108026.318"; exon_number "11";
chr2	StringTie	exon	237751200	237751271	1000	+	.	gene_id "MSTRG.108026"; transcript_id "MSTRG.108026.318"; exon_number "12";
chr2	StringTie	exon	237753309	237753479	1000	+	.	gene_id "MSTRG.108026"; transcript_id "MSTRG.108026.318"; exon_number "13";
chr2	StringTie	exon	237756095	237756187	1000	+	.	gene_id "MSTRG.108026"; transcript_id "MSTRG.108026.318"; exon_number "14";
chr2	StringTie	exon	237757456	237757548	1000	+	.	gene_id "MSTRG.108026"; transcript_id "MSTRG.108026.318"; exon_number "15";
chr2	StringTie	exon	237758729	237758821	1000	+	.	gene_id "MSTRG.108026"; transcript_id "MSTRG.108026.318"; exon_number "16";
chr2	StringTie	exon	237760064	237760205	1000	+	.	gene_id "MSTRG.108026"; transcript_id "MSTRG.108026.318"; exon_number "17";
chr2	StringTie	exon	237762603	237766095	1000	+	.	gene_id "MSTRG.108026"; transcript_id "MSTRG.108026.318"; exon_number "18";
chr2	StringTie	transcript	237692494	237780736	1000	+	.	gene_id "MSTRG.108026"; transcript_id "MSTRG.108026.319";
chr2	StringTie	exon	237692494	237692521	1000	+	.	gene_id "MSTRG.108026"; transcript_id "MSTRG.108026.319"; exon_number "1";
chr2	StringTie	exon	237708544	237708630	1000	+	.	gene_id "MSTRG.108026"; transcript_id "MSTRG.108026.319"; exon_number "2";
chr2	StringTie	exon	237714259	237714276	1000	+	.	gene_id "MSTRG.108026"; transcript_id "MSTRG.108026.319"; exon_number "3";
chr2	StringTie	exon	237717762	237717809	1000	+	.	gene_id "MSTRG.108026"; transcript_id "MSTRG.108026.319"; exon_number "4";
chr2	StringTie	exon	237719523	237719567	1000	+	.	gene_id "MSTRG.108026"; transcript_id "MSTRG.108026.319"; exon_number "5";
chr2	StringTie	exon	237720772	237720822	1000	+	.	gene_id "MSTRG.108026"; transcript_id "MSTRG.108026.319"; exon_number "6";
chr2	StringTie	exon	237733774	237733818	1000	+	.	gene_id "MSTRG.108026"; transcript_id "MSTRG.108026.319"; exon_number "7";
chr2	StringTie	exon	237735268	237735333	1000	+	.	gene_id "MSTRG.108026"; transcript_id "MSTRG.108026.319"; exon_number "8";
chr2	StringTie	exon	237735589	237739309	1000	+	.	gene_id "MSTRG.108026"; transcript_id "MSTRG.108026.319"; exon_number "9";
chr2	StringTie	exon	237748364	237748399	1000	+	.	gene_id "MSTRG.108026"; transcript_id "MSTRG.108026.319"; exon_number "10";
chr2	StringTie	exon	237749199	237749324	1000	+	.	gene_id "MSTRG.108026"; transcript_id "MSTRG.108026.319"; exon_number "11";
chr2	StringTie	exon	237753309	237753479	1000	+	.	gene_id "MSTRG.108026"; transcript_id "MSTRG.108026.319"; exon_number "12";
chr2	StringTie	exon	237756095	237756187	1000	+	.	gene_id "MSTRG.108026"; transcript_id "MSTRG.108026.319"; exon_number "13";
chr2	StringTie	exon	237760064	237760205	1000	+	.	gene_id "MSTRG.108026"; transcript_id "MSTRG.108026.319"; exon_number "14";
chr2	StringTie	exon	237762603	237769992	1000	+	.	gene_id "MSTRG.108026"; transcript_id "MSTRG.108026.319"; exon_number "15";
chr2	StringTie	exon	237772081	237772945	1000	+	.	gene_id "MSTRG.108026"; transcript_id "MSTRG.108026.319"; exon_number "16";
chr2	StringTie	exon	237774358	237774462	1000	+	.	gene_id "MSTRG.108026"; transcript_id "MSTRG.108026.319"; exon_number "17";
chr2	StringTie	exon	237779422	237780736	1000	+	.	gene_id "MSTRG.108026"; transcript_id "MSTRG.108026.319"; exon_number "18";
chr2	StringTie	transcript	237627589	237765915	1000	+	.	gene_id "MSTRG.108026"; transcript_id "MSTRG.108026.32";
chr2	StringTie	exon	237627589	237627740	1000	+	.	gene_id "MSTRG.108026"; transcript_id "MSTRG.108026.32"; exon_number "1";
chr2	StringTie	exon	237708544	237708630	1000	+	.	gene_id "MSTRG.108026"; transcript_id "MSTRG.108026.32"; exon_number "2";
chr2	StringTie	exon	237714259	237714276	1000	+	.	gene_id "MSTRG.108026"; transcript_id "MSTRG.108026.32"; exon_number "3";
chr2	StringTie	exon	237717762	237717809	1000	+	.	gene_id "MSTRG.108026"; transcript_id "MSTRG.108026.32"; exon_number "4";
chr2	StringTie	exon	237719523	237719567	1000	+	.	gene_id "MSTRG.108026"; transcript_id "MSTRG.108026.32"; exon_number "5";
chr2	StringTie	exon	237720772	237720822	1000	+	.	gene_id "MSTRG.108026"; transcript_id "MSTRG.108026.32"; exon_number "6";
chr2	StringTie	exon	237739232	237739309	1000	+	.	gene_id "MSTRG.108026"; transcript_id "MSTRG.108026.32"; exon_number "7";
chr2	StringTie	exon	237748364	237748399	1000	+	.	gene_id "MSTRG.108026"; transcript_id "MSTRG.108026.32"; exon_number "8";
chr2	StringTie	exon	237749199	237749324	1000	+	.	gene_id "MSTRG.108026"; transcript_id "MSTRG.108026.32"; exon_number "9";
chr2	StringTie	exon	237751200	237751271	1000	+	.	gene_id "MSTRG.108026"; transcript_id "MSTRG.108026.32"; exon_number "10";
chr2	StringTie	exon	237753309	237753479	1000	+	.	gene_id "MSTRG.108026"; transcript_id "MSTRG.108026.32"; exon_number "11";
chr2	StringTie	exon	237756095	237756187	1000	+	.	gene_id "MSTRG.108026"; transcript_id "MSTRG.108026.32"; exon_number "12";
chr2	StringTie	exon	237760064	237760205	1000	+	.	gene_id "MSTRG.108026"; transcript_id "MSTRG.108026.32"; exon_number "13";
chr2	StringTie	exon	237762603	237765915	1000	+	.	gene_id "MSTRG.108026"; transcript_id "MSTRG.108026.32"; exon_number "14";
chr2	StringTie	transcript	237692494	237781933	1000	+	.	gene_id "MSTRG.108026"; transcript_id "MSTRG.108026.320";
chr2	StringTie	exon	237692494	237692521	1000	+	.	gene_id "MSTRG.108026"; transcript_id "MSTRG.108026.320"; exon_number "1";
chr2	StringTie	exon	237708544	237708630	1000	+	.	gene_id "MSTRG.108026"; transcript_id "MSTRG.108026.320"; exon_number "2";
chr2	StringTie	exon	237714259	237714276	1000	+	.	gene_id "MSTRG.108026"; transcript_id "MSTRG.108026.320"; exon_number "3";
chr2	StringTie	exon	237717762	237717809	1000	+	.	gene_id "MSTRG.108026"; transcript_id "MSTRG.108026.320"; exon_number "4";
chr2	StringTie	exon	237719523	237719567	1000	+	.	gene_id "MSTRG.108026"; transcript_id "MSTRG.108026.320"; exon_number "5";
chr2	StringTie	exon	237720772	237720822	1000	+	.	gene_id "MSTRG.108026"; transcript_id "MSTRG.108026.320"; exon_number "6";
chr2	StringTie	exon	237733774	237733818	1000	+	.	gene_id "MSTRG.108026"; transcript_id "MSTRG.108026.320"; exon_number "7";
chr2	StringTie	exon	237735268	237735333	1000	+	.	gene_id "MSTRG.108026"; transcript_id "MSTRG.108026.320"; exon_number "8";
chr2	StringTie	exon	237735589	237736041	1000	+	.	gene_id "MSTRG.108026"; transcript_id "MSTRG.108026.320"; exon_number "9";
chr2	StringTie	exon	237739232	237739309	1000	+	.	gene_id "MSTRG.108026"; transcript_id "MSTRG.108026.320"; exon_number "10";
chr2	StringTie	exon	237748364	237748399	1000	+	.	gene_id "MSTRG.108026"; transcript_id "MSTRG.108026.320"; exon_number "11";
chr2	StringTie	exon	237749199	237749324	1000	+	.	gene_id "MSTRG.108026"; transcript_id "MSTRG.108026.320"; exon_number "12";
chr2	StringTie	exon	237753309	237753479	1000	+	.	gene_id "MSTRG.108026"; transcript_id "MSTRG.108026.320"; exon_number "13";
chr2	StringTie	exon	237756095	237756187	1000	+	.	gene_id "MSTRG.108026"; transcript_id "MSTRG.108026.320"; exon_number "14";
chr2	StringTie	exon	237760064	237760205	1000	+	.	gene_id "MSTRG.108026"; transcript_id "MSTRG.108026.320"; exon_number "15";
chr2	StringTie	exon	237762603	237769818	1000	+	.	gene_id "MSTRG.108026"; transcript_id "MSTRG.108026.320"; exon_number "16";
chr2	StringTie	exon	237769943	237769992	1000	+	.	gene_id "MSTRG.108026"; transcript_id "MSTRG.108026.320"; exon_number "17";
chr2	StringTie	exon	237772081	237772198	1000	+	.	gene_id "MSTRG.108026"; transcript_id "MSTRG.108026.320"; exon_number "18";
chr2	StringTie	exon	237772866	237772945	1000	+	.	gene_id "MSTRG.108026"; transcript_id "MSTRG.108026.320"; exon_number "19";
chr2	StringTie	exon	237774358	237774462	1000	+	.	gene_id "MSTRG.108026"; transcript_id "MSTRG.108026.320"; exon_number "20";
chr2	StringTie	exon	237779422	237781933	1000	+	.	gene_id "MSTRG.108026"; transcript_id "MSTRG.108026.320"; exon_number "21";
chr2	StringTie	transcript	237693888	237765936	1000	+	.	gene_id "MSTRG.108026"; transcript_id "MSTRG.108026.322";
chr2	StringTie	exon	237693888	237694049	1000	+	.	gene_id "MSTRG.108026"; transcript_id "MSTRG.108026.322"; exon_number "1";
chr2	StringTie	exon	237708544	237708630	1000	+	.	gene_id "MSTRG.108026"; transcript_id "MSTRG.108026.322"; exon_number "2";
chr2	StringTie	exon	237719523	237719567	1000	+	.	gene_id "MSTRG.108026"; transcript_id "MSTRG.108026.322"; exon_number "3";
chr2	StringTie	exon	237720772	237720822	1000	+	.	gene_id "MSTRG.108026"; transcript_id "MSTRG.108026.322"; exon_number "4";
chr2	StringTie	exon	237748364	237748399	1000	+	.	gene_id "MSTRG.108026"; transcript_id "MSTRG.108026.322"; exon_number "5";
chr2	StringTie	exon	237749199	237749324	1000	+	.	gene_id "MSTRG.108026"; transcript_id "MSTRG.108026.322"; exon_number "6";
chr2	StringTie	exon	237753309	237753479	1000	+	.	gene_id "MSTRG.108026"; transcript_id "MSTRG.108026.322"; exon_number "7";
chr2	StringTie	exon	237756095	237756187	1000	+	.	gene_id "MSTRG.108026"; transcript_id "MSTRG.108026.322"; exon_number "8";
chr2	StringTie	exon	237760064	237760205	1000	+	.	gene_id "MSTRG.108026"; transcript_id "MSTRG.108026.322"; exon_number "9";
chr2	StringTie	exon	237762603	237765936	1000	+	.	gene_id "MSTRG.108026"; transcript_id "MSTRG.108026.322"; exon_number "10";
chr2	StringTie	transcript	237696063	237780315	1000	+	.	gene_id "MSTRG.108026"; transcript_id "MSTRG.108026.323";
chr2	StringTie	exon	237696063	237696101	1000	+	.	gene_id "MSTRG.108026"; transcript_id "MSTRG.108026.323"; exon_number "1";
chr2	StringTie	exon	237708544	237708630	1000	+	.	gene_id "MSTRG.108026"; transcript_id "MSTRG.108026.323"; exon_number "2";
chr2	StringTie	exon	237719523	237719567	1000	+	.	gene_id "MSTRG.108026"; transcript_id "MSTRG.108026.323"; exon_number "3";
chr2	StringTie	exon	237720772	237720822	1000	+	.	gene_id "MSTRG.108026"; transcript_id "MSTRG.108026.323"; exon_number "4";
chr2	StringTie	exon	237748364	237748399	1000	+	.	gene_id "MSTRG.108026"; transcript_id "MSTRG.108026.323"; exon_number "5";
chr2	StringTie	exon	237749199	237749324	1000	+	.	gene_id "MSTRG.108026"; transcript_id "MSTRG.108026.323"; exon_number "6";
chr2	StringTie	exon	237753309	237753479	1000	+	.	gene_id "MSTRG.108026"; transcript_id "MSTRG.108026.323"; exon_number "7";
chr2	StringTie	exon	237756095	237756187	1000	+	.	gene_id "MSTRG.108026"; transcript_id "MSTRG.108026.323"; exon_number "8";
chr2	StringTie	exon	237760064	237760205	1000	+	.	gene_id "MSTRG.108026"; transcript_id "MSTRG.108026.323"; exon_number "9";
chr2	StringTie	exon	237769943	237769992	1000	+	.	gene_id "MSTRG.108026"; transcript_id "MSTRG.108026.323"; exon_number "10";
chr2	StringTie	exon	237772081	237772198	1000	+	.	gene_id "MSTRG.108026"; transcript_id "MSTRG.108026.323"; exon_number "11";
chr2	StringTie	exon	237772866	237772945	1000	+	.	gene_id "MSTRG.108026"; transcript_id "MSTRG.108026.323"; exon_number "12";
chr2	StringTie	exon	237774358	237774462	1000	+	.	gene_id "MSTRG.108026"; transcript_id "MSTRG.108026.323"; exon_number "13";
chr2	StringTie	exon	237779422	237780315	1000	+	.	gene_id "MSTRG.108026"; transcript_id "MSTRG.108026.323"; exon_number "14";
chr2	StringTie	transcript	237706705	237781598	1000	+	.	gene_id "MSTRG.108026"; transcript_id "MSTRG.108026.324";
chr2	StringTie	exon	237706705	237708201	1000	+	.	gene_id "MSTRG.108026"; transcript_id "MSTRG.108026.324"; exon_number "1";
chr2	StringTie	exon	237708544	237708630	1000	+	.	gene_id "MSTRG.108026"; transcript_id "MSTRG.108026.324"; exon_number "2";
chr2	StringTie	exon	237719523	237719567	1000	+	.	gene_id "MSTRG.108026"; transcript_id "MSTRG.108026.324"; exon_number "3";
chr2	StringTie	exon	237720772	237720822	1000	+	.	gene_id "MSTRG.108026"; transcript_id "MSTRG.108026.324"; exon_number "4";
chr2	StringTie	exon	237727876	237727935	1000	+	.	gene_id "MSTRG.108026"; transcript_id "MSTRG.108026.324"; exon_number "5";
chr2	StringTie	exon	237748364	237748399	1000	+	.	gene_id "MSTRG.108026"; transcript_id "MSTRG.108026.324"; exon_number "6";
chr2	StringTie	exon	237749199	237749324	1000	+	.	gene_id "MSTRG.108026"; transcript_id "MSTRG.108026.324"; exon_number "7";
chr2	StringTie	exon	237751200	237751271	1000	+	.	gene_id "MSTRG.108026"; transcript_id "MSTRG.108026.324"; exon_number "8";
chr2	StringTie	exon	237753309	237753479	1000	+	.	gene_id "MSTRG.108026"; transcript_id "MSTRG.108026.324"; exon_number "9";
chr2	StringTie	exon	237756095	237756187	1000	+	.	gene_id "MSTRG.108026"; transcript_id "MSTRG.108026.324"; exon_number "10";
chr2	StringTie	exon	237760064	237760205	1000	+	.	gene_id "MSTRG.108026"; transcript_id "MSTRG.108026.324"; exon_number "11";
chr2	StringTie	exon	237762603	237769818	1000	+	.	gene_id "MSTRG.108026"; transcript_id "MSTRG.108026.324"; exon_number "12";
chr2	StringTie	exon	237769943	237769992	1000	+	.	gene_id "MSTRG.108026"; transcript_id "MSTRG.108026.324"; exon_number "13";
chr2	StringTie	exon	237772081	237772198	1000	+	.	gene_id "MSTRG.108026"; transcript_id "MSTRG.108026.324"; exon_number "14";
chr2	StringTie	exon	237772866	237772945	1000	+	.	gene_id "MSTRG.108026"; transcript_id "MSTRG.108026.324"; exon_number "15";
chr2	StringTie	exon	237774358	237774462	1000	+	.	gene_id "MSTRG.108026"; transcript_id "MSTRG.108026.324"; exon_number "16";
chr2	StringTie	exon	237779422	237781598	1000	+	.	gene_id "MSTRG.108026"; transcript_id "MSTRG.108026.324"; exon_number "17";
chr2	StringTie	transcript	237708543	237766054	1000	+	.	gene_id "MSTRG.108026"; transcript_id "MSTRG.108026.325";
chr2	StringTie	exon	237708543	237708630	1000	+	.	gene_id "MSTRG.108026"; transcript_id "MSTRG.108026.325"; exon_number "1";
chr2	StringTie	exon	237714259	237714276	1000	+	.	gene_id "MSTRG.108026"; transcript_id "MSTRG.108026.325"; exon_number "2";
chr2	StringTie	exon	237717762	237717809	1000	+	.	gene_id "MSTRG.108026"; transcript_id "MSTRG.108026.325"; exon_number "3";
chr2	StringTie	exon	237719523	237719567	1000	+	.	gene_id "MSTRG.108026"; transcript_id "MSTRG.108026.325"; exon_number "4";
chr2	StringTie	exon	237720772	237720822	1000	+	.	gene_id "MSTRG.108026"; transcript_id "MSTRG.108026.325"; exon_number "5";
chr2	StringTie	exon	237748364	237748399	1000	+	.	gene_id "MSTRG.108026"; transcript_id "MSTRG.108026.325"; exon_number "6";
chr2	StringTie	exon	237749199	237749324	1000	+	.	gene_id "MSTRG.108026"; transcript_id "MSTRG.108026.325"; exon_number "7";
chr2	StringTie	exon	237753309	237753479	1000	+	.	gene_id "MSTRG.108026"; transcript_id "MSTRG.108026.325"; exon_number "8";
chr2	StringTie	exon	237756095	237756187	1000	+	.	gene_id "MSTRG.108026"; transcript_id "MSTRG.108026.325"; exon_number "9";
chr2	StringTie	exon	237757456	237757548	1000	+	.	gene_id "MSTRG.108026"; transcript_id "MSTRG.108026.325"; exon_number "10";
chr2	StringTie	exon	237758729	237758821	1000	+	.	gene_id "MSTRG.108026"; transcript_id "MSTRG.108026.325"; exon_number "11";
chr2	StringTie	exon	237760064	237760205	1000	+	.	gene_id "MSTRG.108026"; transcript_id "MSTRG.108026.325"; exon_number "12";
chr2	StringTie	exon	237762603	237766054	1000	+	.	gene_id "MSTRG.108026"; transcript_id "MSTRG.108026.325"; exon_number "13";
chr2	StringTie	transcript	237714180	237780850	1000	+	.	gene_id "MSTRG.108026"; transcript_id "MSTRG.108026.326";
chr2	StringTie	exon	237714180	237714276	1000	+	.	gene_id "MSTRG.108026"; transcript_id "MSTRG.108026.326"; exon_number "1";
chr2	StringTie	exon	237717762	237717809	1000	+	.	gene_id "MSTRG.108026"; transcript_id "MSTRG.108026.326"; exon_number "2";
chr2	StringTie	exon	237719523	237719567	1000	+	.	gene_id "MSTRG.108026"; transcript_id "MSTRG.108026.326"; exon_number "3";
chr2	StringTie	exon	237720772	237720822	1000	+	.	gene_id "MSTRG.108026"; transcript_id "MSTRG.108026.326"; exon_number "4";
chr2	StringTie	exon	237748364	237748399	1000	+	.	gene_id "MSTRG.108026"; transcript_id "MSTRG.108026.326"; exon_number "5";
chr2	StringTie	exon	237749199	237749324	1000	+	.	gene_id "MSTRG.108026"; transcript_id "MSTRG.108026.326"; exon_number "6";
chr2	StringTie	exon	237753309	237753479	1000	+	.	gene_id "MSTRG.108026"; transcript_id "MSTRG.108026.326"; exon_number "7";
chr2	StringTie	exon	237756095	237756187	1000	+	.	gene_id "MSTRG.108026"; transcript_id "MSTRG.108026.326"; exon_number "8";
chr2	StringTie	exon	237760064	237760205	1000	+	.	gene_id "MSTRG.108026"; transcript_id "MSTRG.108026.326"; exon_number "9";
chr2	StringTie	exon	237769943	237769992	1000	+	.	gene_id "MSTRG.108026"; transcript_id "MSTRG.108026.326"; exon_number "10";
chr2	StringTie	exon	237772081	237772198	1000	+	.	gene_id "MSTRG.108026"; transcript_id "MSTRG.108026.326"; exon_number "11";
chr2	StringTie	exon	237772866	237772945	1000	+	.	gene_id "MSTRG.108026"; transcript_id "MSTRG.108026.326"; exon_number "12";
chr2	StringTie	exon	237774358	237774462	1000	+	.	gene_id "MSTRG.108026"; transcript_id "MSTRG.108026.326"; exon_number "13";
chr2	StringTie	exon	237775541	237775600	1000	+	.	gene_id "MSTRG.108026"; transcript_id "MSTRG.108026.326"; exon_number "14";
chr2	StringTie	exon	237779422	237780850	1000	+	.	gene_id "MSTRG.108026"; transcript_id "MSTRG.108026.326"; exon_number "15";
chr2	StringTie	transcript	237714257	237780739	1000	+	.	gene_id "MSTRG.108026"; transcript_id "MSTRG.108026.327";
chr2	StringTie	exon	237714257	237714276	1000	+	.	gene_id "MSTRG.108026"; transcript_id "MSTRG.108026.327"; exon_number "1";
chr2	StringTie	exon	237717762	237717809	1000	+	.	gene_id "MSTRG.108026"; transcript_id "MSTRG.108026.327"; exon_number "2";
chr2	StringTie	exon	237719523	237719567	1000	+	.	gene_id "MSTRG.108026"; transcript_id "MSTRG.108026.327"; exon_number "3";
chr2	StringTie	exon	237720772	237720822	1000	+	.	gene_id "MSTRG.108026"; transcript_id "MSTRG.108026.327"; exon_number "4";
chr2	StringTie	exon	237739232	237739309	1000	+	.	gene_id "MSTRG.108026"; transcript_id "MSTRG.108026.327"; exon_number "5";
chr2	StringTie	exon	237748364	237748399	1000	+	.	gene_id "MSTRG.108026"; transcript_id "MSTRG.108026.327"; exon_number "6";
chr2	StringTie	exon	237749199	237749324	1000	+	.	gene_id "MSTRG.108026"; transcript_id "MSTRG.108026.327"; exon_number "7";
chr2	StringTie	exon	237751200	237751271	1000	+	.	gene_id "MSTRG.108026"; transcript_id "MSTRG.108026.327"; exon_number "8";
chr2	StringTie	exon	237753309	237753479	1000	+	.	gene_id "MSTRG.108026"; transcript_id "MSTRG.108026.327"; exon_number "9";
chr2	StringTie	exon	237756095	237756187	1000	+	.	gene_id "MSTRG.108026"; transcript_id "MSTRG.108026.327"; exon_number "10";
chr2	StringTie	exon	237757456	237757548	1000	+	.	gene_id "MSTRG.108026"; transcript_id "MSTRG.108026.327"; exon_number "11";
chr2	StringTie	exon	237760064	237760205	1000	+	.	gene_id "MSTRG.108026"; transcript_id "MSTRG.108026.327"; exon_number "12";
chr2	StringTie	exon	237769943	237769992	1000	+	.	gene_id "MSTRG.108026"; transcript_id "MSTRG.108026.327"; exon_number "13";
chr2	StringTie	exon	237772081	237772198	1000	+	.	gene_id "MSTRG.108026"; transcript_id "MSTRG.108026.327"; exon_number "14";
chr2	StringTie	exon	237772866	237772945	1000	+	.	gene_id "MSTRG.108026"; transcript_id "MSTRG.108026.327"; exon_number "15";
chr2	StringTie	exon	237774358	237774462	1000	+	.	gene_id "MSTRG.108026"; transcript_id "MSTRG.108026.327"; exon_number "16";
chr2	StringTie	exon	237779422	237780739	1000	+	.	gene_id "MSTRG.108026"; transcript_id "MSTRG.108026.327"; exon_number "17";
chr2	StringTie	transcript	237714272	237766316	1000	+	.	gene_id "MSTRG.108026"; transcript_id "MSTRG.108026.328";
chr2	StringTie	exon	237714272	237714276	1000	+	.	gene_id "MSTRG.108026"; transcript_id "MSTRG.108026.328"; exon_number "1";
chr2	StringTie	exon	237717762	237717809	1000	+	.	gene_id "MSTRG.108026"; transcript_id "MSTRG.108026.328"; exon_number "2";
chr2	StringTie	exon	237719523	237719567	1000	+	.	gene_id "MSTRG.108026"; transcript_id "MSTRG.108026.328"; exon_number "3";
chr2	StringTie	exon	237720772	237720822	1000	+	.	gene_id "MSTRG.108026"; transcript_id "MSTRG.108026.328"; exon_number "4";
chr2	StringTie	exon	237727876	237727935	1000	+	.	gene_id "MSTRG.108026"; transcript_id "MSTRG.108026.328"; exon_number "5";
chr2	StringTie	exon	237733774	237733818	1000	+	.	gene_id "MSTRG.108026"; transcript_id "MSTRG.108026.328"; exon_number "6";
chr2	StringTie	exon	237739232	237739309	1000	+	.	gene_id "MSTRG.108026"; transcript_id "MSTRG.108026.328"; exon_number "7";
chr2	StringTie	exon	237748364	237748399	1000	+	.	gene_id "MSTRG.108026"; transcript_id "MSTRG.108026.328"; exon_number "8";
chr2	StringTie	exon	237749199	237749324	1000	+	.	gene_id "MSTRG.108026"; transcript_id "MSTRG.108026.328"; exon_number "9";
chr2	StringTie	exon	237753309	237753479	1000	+	.	gene_id "MSTRG.108026"; transcript_id "MSTRG.108026.328"; exon_number "10";
chr2	StringTie	exon	237756095	237756187	1000	+	.	gene_id "MSTRG.108026"; transcript_id "MSTRG.108026.328"; exon_number "11";
chr2	StringTie	exon	237760064	237760205	1000	+	.	gene_id "MSTRG.108026"; transcript_id "MSTRG.108026.328"; exon_number "12";
chr2	StringTie	exon	237762603	237766316	1000	+	.	gene_id "MSTRG.108026"; transcript_id "MSTRG.108026.328"; exon_number "13";
chr2	StringTie	transcript	237715301	237781214	1000	+	.	gene_id "MSTRG.108026"; transcript_id "MSTRG.108026.329";
chr2	StringTie	exon	237715301	237715355	1000	+	.	gene_id "MSTRG.108026"; transcript_id "MSTRG.108026.329"; exon_number "1";
chr2	StringTie	exon	237717762	237717809	1000	+	.	gene_id "MSTRG.108026"; transcript_id "MSTRG.108026.329"; exon_number "2";
chr2	StringTie	exon	237718202	237718365	1000	+	.	gene_id "MSTRG.108026"; transcript_id "MSTRG.108026.329"; exon_number "3";
chr2	StringTie	exon	237719523	237719567	1000	+	.	gene_id "MSTRG.108026"; transcript_id "MSTRG.108026.329"; exon_number "4";
chr2	StringTie	exon	237720772	237720822	1000	+	.	gene_id "MSTRG.108026"; transcript_id "MSTRG.108026.329"; exon_number "5";
chr2	StringTie	exon	237748364	237748399	1000	+	.	gene_id "MSTRG.108026"; transcript_id "MSTRG.108026.329"; exon_number "6";
chr2	StringTie	exon	237749199	237749324	1000	+	.	gene_id "MSTRG.108026"; transcript_id "MSTRG.108026.329"; exon_number "7";
chr2	StringTie	exon	237753309	237753479	1000	+	.	gene_id "MSTRG.108026"; transcript_id "MSTRG.108026.329"; exon_number "8";
chr2	StringTie	exon	237756095	237756187	1000	+	.	gene_id "MSTRG.108026"; transcript_id "MSTRG.108026.329"; exon_number "9";
chr2	StringTie	exon	237760064	237760205	1000	+	.	gene_id "MSTRG.108026"; transcript_id "MSTRG.108026.329"; exon_number "10";
chr2	StringTie	exon	237769943	237769992	1000	+	.	gene_id "MSTRG.108026"; transcript_id "MSTRG.108026.329"; exon_number "11";
chr2	StringTie	exon	237772081	237772198	1000	+	.	gene_id "MSTRG.108026"; transcript_id "MSTRG.108026.329"; exon_number "12";
chr2	StringTie	exon	237772866	237772945	1000	+	.	gene_id "MSTRG.108026"; transcript_id "MSTRG.108026.329"; exon_number "13";
chr2	StringTie	exon	237774358	237774462	1000	+	.	gene_id "MSTRG.108026"; transcript_id "MSTRG.108026.329"; exon_number "14";
chr2	StringTie	exon	237779422	237781214	1000	+	.	gene_id "MSTRG.108026"; transcript_id "MSTRG.108026.329"; exon_number "15";
chr2	StringTie	transcript	237627589	237781906	1000	+	.	gene_id "MSTRG.108026"; transcript_id "MSTRG.108026.33";
chr2	StringTie	exon	237627589	237627740	1000	+	.	gene_id "MSTRG.108026"; transcript_id "MSTRG.108026.33"; exon_number "1";
chr2	StringTie	exon	237708544	237708630	1000	+	.	gene_id "MSTRG.108026"; transcript_id "MSTRG.108026.33"; exon_number "2";
chr2	StringTie	exon	237714259	237714276	1000	+	.	gene_id "MSTRG.108026"; transcript_id "MSTRG.108026.33"; exon_number "3";
chr2	StringTie	exon	237717762	237717809	1000	+	.	gene_id "MSTRG.108026"; transcript_id "MSTRG.108026.33"; exon_number "4";
chr2	StringTie	exon	237719523	237719567	1000	+	.	gene_id "MSTRG.108026"; transcript_id "MSTRG.108026.33"; exon_number "5";
chr2	StringTie	exon	237720772	237720822	1000	+	.	gene_id "MSTRG.108026"; transcript_id "MSTRG.108026.33"; exon_number "6";
chr2	StringTie	exon	237748364	237748399	1000	+	.	gene_id "MSTRG.108026"; transcript_id "MSTRG.108026.33"; exon_number "7";
chr2	StringTie	exon	237749199	237749324	1000	+	.	gene_id "MSTRG.108026"; transcript_id "MSTRG.108026.33"; exon_number "8";
chr2	StringTie	exon	237753309	237753479	1000	+	.	gene_id "MSTRG.108026"; transcript_id "MSTRG.108026.33"; exon_number "9";
chr2	StringTie	exon	237756095	237756187	1000	+	.	gene_id "MSTRG.108026"; transcript_id "MSTRG.108026.33"; exon_number "10";
chr2	StringTie	exon	237758729	237758821	1000	+	.	gene_id "MSTRG.108026"; transcript_id "MSTRG.108026.33"; exon_number "11";
chr2	StringTie	exon	237760064	237760205	1000	+	.	gene_id "MSTRG.108026"; transcript_id "MSTRG.108026.33"; exon_number "12";
chr2	StringTie	exon	237769943	237769992	1000	+	.	gene_id "MSTRG.108026"; transcript_id "MSTRG.108026.33"; exon_number "13";
chr2	StringTie	exon	237772081	237772198	1000	+	.	gene_id "MSTRG.108026"; transcript_id "MSTRG.108026.33"; exon_number "14";
chr2	StringTie	exon	237772866	237772945	1000	+	.	gene_id "MSTRG.108026"; transcript_id "MSTRG.108026.33"; exon_number "15";
chr2	StringTie	exon	237774358	237774462	1000	+	.	gene_id "MSTRG.108026"; transcript_id "MSTRG.108026.33"; exon_number "16";
chr2	StringTie	exon	237775541	237775600	1000	+	.	gene_id "MSTRG.108026"; transcript_id "MSTRG.108026.33"; exon_number "17";
chr2	StringTie	exon	237779422	237781906	1000	+	.	gene_id "MSTRG.108026"; transcript_id "MSTRG.108026.33"; exon_number "18";
chr2	StringTie	transcript	237717545	237780396	1000	+	.	gene_id "MSTRG.108026"; transcript_id "MSTRG.108026.330";
chr2	StringTie	exon	237717545	237717809	1000	+	.	gene_id "MSTRG.108026"; transcript_id "MSTRG.108026.330"; exon_number "1";
chr2	StringTie	exon	237719523	237719567	1000	+	.	gene_id "MSTRG.108026"; transcript_id "MSTRG.108026.330"; exon_number "2";
chr2	StringTie	exon	237720772	237720822	1000	+	.	gene_id "MSTRG.108026"; transcript_id "MSTRG.108026.330"; exon_number "3";
chr2	StringTie	exon	237727876	237727935	1000	+	.	gene_id "MSTRG.108026"; transcript_id "MSTRG.108026.330"; exon_number "4";
chr2	StringTie	exon	237748364	237748399	1000	+	.	gene_id "MSTRG.108026"; transcript_id "MSTRG.108026.330"; exon_number "5";
chr2	StringTie	exon	237749199	237749324	1000	+	.	gene_id "MSTRG.108026"; transcript_id "MSTRG.108026.330"; exon_number "6";
chr2	StringTie	exon	237751200	237751271	1000	+	.	gene_id "MSTRG.108026"; transcript_id "MSTRG.108026.330"; exon_number "7";
chr2	StringTie	exon	237753309	237753479	1000	+	.	gene_id "MSTRG.108026"; transcript_id "MSTRG.108026.330"; exon_number "8";
chr2	StringTie	exon	237756095	237756187	1000	+	.	gene_id "MSTRG.108026"; transcript_id "MSTRG.108026.330"; exon_number "9";
chr2	StringTie	exon	237758729	237758821	1000	+	.	gene_id "MSTRG.108026"; transcript_id "MSTRG.108026.330"; exon_number "10";
chr2	StringTie	exon	237760064	237760205	1000	+	.	gene_id "MSTRG.108026"; transcript_id "MSTRG.108026.330"; exon_number "11";
chr2	StringTie	exon	237769943	237769992	1000	+	.	gene_id "MSTRG.108026"; transcript_id "MSTRG.108026.330"; exon_number "12";
chr2	StringTie	exon	237772081	237772198	1000	+	.	gene_id "MSTRG.108026"; transcript_id "MSTRG.108026.330"; exon_number "13";
chr2	StringTie	exon	237772866	237772945	1000	+	.	gene_id "MSTRG.108026"; transcript_id "MSTRG.108026.330"; exon_number "14";
chr2	StringTie	exon	237774358	237774462	1000	+	.	gene_id "MSTRG.108026"; transcript_id "MSTRG.108026.330"; exon_number "15";
chr2	StringTie	exon	237779422	237780396	1000	+	.	gene_id "MSTRG.108026"; transcript_id "MSTRG.108026.330"; exon_number "16";
chr2	StringTie	transcript	237717898	237780337	1000	+	.	gene_id "MSTRG.108026"; transcript_id "MSTRG.108026.331";
chr2	StringTie	exon	237717898	237718365	1000	+	.	gene_id "MSTRG.108026"; transcript_id "MSTRG.108026.331"; exon_number "1";
chr2	StringTie	exon	237719523	237719567	1000	+	.	gene_id "MSTRG.108026"; transcript_id "MSTRG.108026.331"; exon_number "2";
chr2	StringTie	exon	237720772	237720822	1000	+	.	gene_id "MSTRG.108026"; transcript_id "MSTRG.108026.331"; exon_number "3";
chr2	StringTie	exon	237739232	237739309	1000	+	.	gene_id "MSTRG.108026"; transcript_id "MSTRG.108026.331"; exon_number "4";
chr2	StringTie	exon	237748364	237748399	1000	+	.	gene_id "MSTRG.108026"; transcript_id "MSTRG.108026.331"; exon_number "5";
chr2	StringTie	exon	237749199	237749324	1000	+	.	gene_id "MSTRG.108026"; transcript_id "MSTRG.108026.331"; exon_number "6";
chr2	StringTie	exon	237751200	237751271	1000	+	.	gene_id "MSTRG.108026"; transcript_id "MSTRG.108026.331"; exon_number "7";
chr2	StringTie	exon	237753309	237753479	1000	+	.	gene_id "MSTRG.108026"; transcript_id "MSTRG.108026.331"; exon_number "8";
chr2	StringTie	exon	237756095	237756187	1000	+	.	gene_id "MSTRG.108026"; transcript_id "MSTRG.108026.331"; exon_number "9";
chr2	StringTie	exon	237760064	237760205	1000	+	.	gene_id "MSTRG.108026"; transcript_id "MSTRG.108026.331"; exon_number "10";
chr2	StringTie	exon	237769943	237769992	1000	+	.	gene_id "MSTRG.108026"; transcript_id "MSTRG.108026.331"; exon_number "11";
chr2	StringTie	exon	237772081	237772198	1000	+	.	gene_id "MSTRG.108026"; transcript_id "MSTRG.108026.331"; exon_number "12";
chr2	StringTie	exon	237772866	237772945	1000	+	.	gene_id "MSTRG.108026"; transcript_id "MSTRG.108026.331"; exon_number "13";
chr2	StringTie	exon	237774358	237774462	1000	+	.	gene_id "MSTRG.108026"; transcript_id "MSTRG.108026.331"; exon_number "14";
chr2	StringTie	exon	237775541	237775600	1000	+	.	gene_id "MSTRG.108026"; transcript_id "MSTRG.108026.331"; exon_number "15";
chr2	StringTie	exon	237779422	237780337	1000	+	.	gene_id "MSTRG.108026"; transcript_id "MSTRG.108026.331"; exon_number "16";
chr2	StringTie	transcript	237717951	237780337	1000	+	.	gene_id "MSTRG.108026"; transcript_id "MSTRG.108026.332";
chr2	StringTie	exon	237717951	237718365	1000	+	.	gene_id "MSTRG.108026"; transcript_id "MSTRG.108026.332"; exon_number "1";
chr2	StringTie	exon	237719523	237719567	1000	+	.	gene_id "MSTRG.108026"; transcript_id "MSTRG.108026.332"; exon_number "2";
chr2	StringTie	exon	237720772	237720822	1000	+	.	gene_id "MSTRG.108026"; transcript_id "MSTRG.108026.332"; exon_number "3";
chr2	StringTie	exon	237727876	237727935	1000	+	.	gene_id "MSTRG.108026"; transcript_id "MSTRG.108026.332"; exon_number "4";
chr2	StringTie	exon	237748364	237748399	1000	+	.	gene_id "MSTRG.108026"; transcript_id "MSTRG.108026.332"; exon_number "5";
chr2	StringTie	exon	237749199	237749324	1000	+	.	gene_id "MSTRG.108026"; transcript_id "MSTRG.108026.332"; exon_number "6";
chr2	StringTie	exon	237753309	237753479	1000	+	.	gene_id "MSTRG.108026"; transcript_id "MSTRG.108026.332"; exon_number "7";
chr2	StringTie	exon	237756095	237756187	1000	+	.	gene_id "MSTRG.108026"; transcript_id "MSTRG.108026.332"; exon_number "8";
chr2	StringTie	exon	237760064	237760205	1000	+	.	gene_id "MSTRG.108026"; transcript_id "MSTRG.108026.332"; exon_number "9";
chr2	StringTie	exon	237769943	237769992	1000	+	.	gene_id "MSTRG.108026"; transcript_id "MSTRG.108026.332"; exon_number "10";
chr2	StringTie	exon	237772081	237772198	1000	+	.	gene_id "MSTRG.108026"; transcript_id "MSTRG.108026.332"; exon_number "11";
chr2	StringTie	exon	237772866	237772945	1000	+	.	gene_id "MSTRG.108026"; transcript_id "MSTRG.108026.332"; exon_number "12";
chr2	StringTie	exon	237774358	237774462	1000	+	.	gene_id "MSTRG.108026"; transcript_id "MSTRG.108026.332"; exon_number "13";
chr2	StringTie	exon	237779422	237780337	1000	+	.	gene_id "MSTRG.108026"; transcript_id "MSTRG.108026.332"; exon_number "14";
chr2	StringTie	transcript	237717951	237780510	1000	+	.	gene_id "MSTRG.108026"; transcript_id "MSTRG.108026.333";
chr2	StringTie	exon	237717951	237718365	1000	+	.	gene_id "MSTRG.108026"; transcript_id "MSTRG.108026.333"; exon_number "1";
chr2	StringTie	exon	237719523	237719567	1000	+	.	gene_id "MSTRG.108026"; transcript_id "MSTRG.108026.333"; exon_number "2";
chr2	StringTie	exon	237720772	237720822	1000	+	.	gene_id "MSTRG.108026"; transcript_id "MSTRG.108026.333"; exon_number "3";
chr2	StringTie	exon	237739232	237739309	1000	+	.	gene_id "MSTRG.108026"; transcript_id "MSTRG.108026.333"; exon_number "4";
chr2	StringTie	exon	237748364	237748399	1000	+	.	gene_id "MSTRG.108026"; transcript_id "MSTRG.108026.333"; exon_number "5";
chr2	StringTie	exon	237749199	237749324	1000	+	.	gene_id "MSTRG.108026"; transcript_id "MSTRG.108026.333"; exon_number "6";
chr2	StringTie	exon	237753309	237753479	1000	+	.	gene_id "MSTRG.108026"; transcript_id "MSTRG.108026.333"; exon_number "7";
chr2	StringTie	exon	237756095	237756187	1000	+	.	gene_id "MSTRG.108026"; transcript_id "MSTRG.108026.333"; exon_number "8";
chr2	StringTie	exon	237760064	237760205	1000	+	.	gene_id "MSTRG.108026"; transcript_id "MSTRG.108026.333"; exon_number "9";
chr2	StringTie	exon	237769943	237769992	1000	+	.	gene_id "MSTRG.108026"; transcript_id "MSTRG.108026.333"; exon_number "10";
chr2	StringTie	exon	237772081	237772198	1000	+	.	gene_id "MSTRG.108026"; transcript_id "MSTRG.108026.333"; exon_number "11";
chr2	StringTie	exon	237772866	237772945	1000	+	.	gene_id "MSTRG.108026"; transcript_id "MSTRG.108026.333"; exon_number "12";
chr2	StringTie	exon	237774358	237774462	1000	+	.	gene_id "MSTRG.108026"; transcript_id "MSTRG.108026.333"; exon_number "13";
chr2	StringTie	exon	237775541	237775600	1000	+	.	gene_id "MSTRG.108026"; transcript_id "MSTRG.108026.333"; exon_number "14";
chr2	StringTie	exon	237779422	237780510	1000	+	.	gene_id "MSTRG.108026"; transcript_id "MSTRG.108026.333"; exon_number "15";
chr2	StringTie	transcript	237717951	237781597	1000	+	.	gene_id "MSTRG.108026"; transcript_id "MSTRG.108026.334";
chr2	StringTie	exon	237717951	237718365	1000	+	.	gene_id "MSTRG.108026"; transcript_id "MSTRG.108026.334"; exon_number "1";
chr2	StringTie	exon	237719523	237719567	1000	+	.	gene_id "MSTRG.108026"; transcript_id "MSTRG.108026.334"; exon_number "2";
chr2	StringTie	exon	237720772	237720822	1000	+	.	gene_id "MSTRG.108026"; transcript_id "MSTRG.108026.334"; exon_number "3";
chr2	StringTie	exon	237727876	237727935	1000	+	.	gene_id "MSTRG.108026"; transcript_id "MSTRG.108026.334"; exon_number "4";
chr2	StringTie	exon	237739232	237739309	1000	+	.	gene_id "MSTRG.108026"; transcript_id "MSTRG.108026.334"; exon_number "5";
chr2	StringTie	exon	237748364	237748399	1000	+	.	gene_id "MSTRG.108026"; transcript_id "MSTRG.108026.334"; exon_number "6";
chr2	StringTie	exon	237749199	237749324	1000	+	.	gene_id "MSTRG.108026"; transcript_id "MSTRG.108026.334"; exon_number "7";
chr2	StringTie	exon	237751200	237751271	1000	+	.	gene_id "MSTRG.108026"; transcript_id "MSTRG.108026.334"; exon_number "8";
chr2	StringTie	exon	237753309	237753479	1000	+	.	gene_id "MSTRG.108026"; transcript_id "MSTRG.108026.334"; exon_number "9";
chr2	StringTie	exon	237756095	237756187	1000	+	.	gene_id "MSTRG.108026"; transcript_id "MSTRG.108026.334"; exon_number "10";
chr2	StringTie	exon	237760064	237760205	1000	+	.	gene_id "MSTRG.108026"; transcript_id "MSTRG.108026.334"; exon_number "11";
chr2	StringTie	exon	237769943	237769992	1000	+	.	gene_id "MSTRG.108026"; transcript_id "MSTRG.108026.334"; exon_number "12";
chr2	StringTie	exon	237772081	237772198	1000	+	.	gene_id "MSTRG.108026"; transcript_id "MSTRG.108026.334"; exon_number "13";
chr2	StringTie	exon	237772866	237772945	1000	+	.	gene_id "MSTRG.108026"; transcript_id "MSTRG.108026.334"; exon_number "14";
chr2	StringTie	exon	237774358	237774462	1000	+	.	gene_id "MSTRG.108026"; transcript_id "MSTRG.108026.334"; exon_number "15";
chr2	StringTie	exon	237779422	237781597	1000	+	.	gene_id "MSTRG.108026"; transcript_id "MSTRG.108026.334"; exon_number "16";
chr2	StringTie	transcript	237718000	237783297	1000	+	.	gene_id "MSTRG.108026"; transcript_id "MSTRG.108026.335";
chr2	StringTie	exon	237718000	237718365	1000	+	.	gene_id "MSTRG.108026"; transcript_id "MSTRG.108026.335"; exon_number "1";
chr2	StringTie	exon	237719523	237719567	1000	+	.	gene_id "MSTRG.108026"; transcript_id "MSTRG.108026.335"; exon_number "2";
chr2	StringTie	exon	237720772	237720822	1000	+	.	gene_id "MSTRG.108026"; transcript_id "MSTRG.108026.335"; exon_number "3";
chr2	StringTie	exon	237748364	237748399	1000	+	.	gene_id "MSTRG.108026"; transcript_id "MSTRG.108026.335"; exon_number "4";
chr2	StringTie	exon	237749199	237749324	1000	+	.	gene_id "MSTRG.108026"; transcript_id "MSTRG.108026.335"; exon_number "5";
chr2	StringTie	exon	237751200	237751271	1000	+	.	gene_id "MSTRG.108026"; transcript_id "MSTRG.108026.335"; exon_number "6";
chr2	StringTie	exon	237753309	237753479	1000	+	.	gene_id "MSTRG.108026"; transcript_id "MSTRG.108026.335"; exon_number "7";
chr2	StringTie	exon	237756095	237756187	1000	+	.	gene_id "MSTRG.108026"; transcript_id "MSTRG.108026.335"; exon_number "8";
chr2	StringTie	exon	237760064	237760205	1000	+	.	gene_id "MSTRG.108026"; transcript_id "MSTRG.108026.335"; exon_number "9";
chr2	StringTie	exon	237769943	237769992	1000	+	.	gene_id "MSTRG.108026"; transcript_id "MSTRG.108026.335"; exon_number "10";
chr2	StringTie	exon	237772081	237772198	1000	+	.	gene_id "MSTRG.108026"; transcript_id "MSTRG.108026.335"; exon_number "11";
chr2	StringTie	exon	237772866	237772945	1000	+	.	gene_id "MSTRG.108026"; transcript_id "MSTRG.108026.335"; exon_number "12";
chr2	StringTie	exon	237774358	237774462	1000	+	.	gene_id "MSTRG.108026"; transcript_id "MSTRG.108026.335"; exon_number "13";
chr2	StringTie	exon	237779422	237783297	1000	+	.	gene_id "MSTRG.108026"; transcript_id "MSTRG.108026.335"; exon_number "14";
chr2	StringTie	transcript	237718005	237765994	1000	+	.	gene_id "MSTRG.108026"; transcript_id "MSTRG.108026.336";
chr2	StringTie	exon	237718005	237718365	1000	+	.	gene_id "MSTRG.108026"; transcript_id "MSTRG.108026.336"; exon_number "1";
chr2	StringTie	exon	237719523	237719567	1000	+	.	gene_id "MSTRG.108026"; transcript_id "MSTRG.108026.336"; exon_number "2";
chr2	StringTie	exon	237720772	237720822	1000	+	.	gene_id "MSTRG.108026"; transcript_id "MSTRG.108026.336"; exon_number "3";
chr2	StringTie	exon	237748364	237748399	1000	+	.	gene_id "MSTRG.108026"; transcript_id "MSTRG.108026.336"; exon_number "4";
chr2	StringTie	exon	237749199	237749324	1000	+	.	gene_id "MSTRG.108026"; transcript_id "MSTRG.108026.336"; exon_number "5";
chr2	StringTie	exon	237753309	237753479	1000	+	.	gene_id "MSTRG.108026"; transcript_id "MSTRG.108026.336"; exon_number "6";
chr2	StringTie	exon	237756095	237756187	1000	+	.	gene_id "MSTRG.108026"; transcript_id "MSTRG.108026.336"; exon_number "7";
chr2	StringTie	exon	237760064	237760205	1000	+	.	gene_id "MSTRG.108026"; transcript_id "MSTRG.108026.336"; exon_number "8";
chr2	StringTie	exon	237762603	237765994	1000	+	.	gene_id "MSTRG.108026"; transcript_id "MSTRG.108026.336"; exon_number "9";
chr2	StringTie	transcript	237718006	237780324	1000	+	.	gene_id "MSTRG.108026"; transcript_id "MSTRG.108026.337";
chr2	StringTie	exon	237718006	237718365	1000	+	.	gene_id "MSTRG.108026"; transcript_id "MSTRG.108026.337"; exon_number "1";
chr2	StringTie	exon	237719523	237719567	1000	+	.	gene_id "MSTRG.108026"; transcript_id "MSTRG.108026.337"; exon_number "2";
chr2	StringTie	exon	237720772	237720822	1000	+	.	gene_id "MSTRG.108026"; transcript_id "MSTRG.108026.337"; exon_number "3";
chr2	StringTie	exon	237748364	237748399	1000	+	.	gene_id "MSTRG.108026"; transcript_id "MSTRG.108026.337"; exon_number "4";
chr2	StringTie	exon	237749199	237749324	1000	+	.	gene_id "MSTRG.108026"; transcript_id "MSTRG.108026.337"; exon_number "5";
chr2	StringTie	exon	237751200	237751271	1000	+	.	gene_id "MSTRG.108026"; transcript_id "MSTRG.108026.337"; exon_number "6";
chr2	StringTie	exon	237753309	237753479	1000	+	.	gene_id "MSTRG.108026"; transcript_id "MSTRG.108026.337"; exon_number "7";
chr2	StringTie	exon	237756095	237756187	1000	+	.	gene_id "MSTRG.108026"; transcript_id "MSTRG.108026.337"; exon_number "8";
chr2	StringTie	exon	237760064	237760205	1000	+	.	gene_id "MSTRG.108026"; transcript_id "MSTRG.108026.337"; exon_number "9";
chr2	StringTie	exon	237769943	237769992	1000	+	.	gene_id "MSTRG.108026"; transcript_id "MSTRG.108026.337"; exon_number "10";
chr2	StringTie	exon	237772081	237772198	1000	+	.	gene_id "MSTRG.108026"; transcript_id "MSTRG.108026.337"; exon_number "11";
chr2	StringTie	exon	237772866	237772945	1000	+	.	gene_id "MSTRG.108026"; transcript_id "MSTRG.108026.337"; exon_number "12";
chr2	StringTie	exon	237774358	237774462	1000	+	.	gene_id "MSTRG.108026"; transcript_id "MSTRG.108026.337"; exon_number "13";
chr2	StringTie	exon	237775541	237775600	1000	+	.	gene_id "MSTRG.108026"; transcript_id "MSTRG.108026.337"; exon_number "14";
chr2	StringTie	exon	237779422	237780324	1000	+	.	gene_id "MSTRG.108026"; transcript_id "MSTRG.108026.337"; exon_number "15";
chr2	StringTie	transcript	237718009	237780388	1000	+	.	gene_id "MSTRG.108026"; transcript_id "MSTRG.108026.338";
chr2	StringTie	exon	237718009	237718365	1000	+	.	gene_id "MSTRG.108026"; transcript_id "MSTRG.108026.338"; exon_number "1";
chr2	StringTie	exon	237719523	237719567	1000	+	.	gene_id "MSTRG.108026"; transcript_id "MSTRG.108026.338"; exon_number "2";
chr2	StringTie	exon	237720772	237720822	1000	+	.	gene_id "MSTRG.108026"; transcript_id "MSTRG.108026.338"; exon_number "3";
chr2	StringTie	exon	237748364	237748399	1000	+	.	gene_id "MSTRG.108026"; transcript_id "MSTRG.108026.338"; exon_number "4";
chr2	StringTie	exon	237749199	237749324	1000	+	.	gene_id "MSTRG.108026"; transcript_id "MSTRG.108026.338"; exon_number "5";
chr2	StringTie	exon	237753309	237753479	1000	+	.	gene_id "MSTRG.108026"; transcript_id "MSTRG.108026.338"; exon_number "6";
chr2	StringTie	exon	237756095	237756187	1000	+	.	gene_id "MSTRG.108026"; transcript_id "MSTRG.108026.338"; exon_number "7";
chr2	StringTie	exon	237757456	237757548	1000	+	.	gene_id "MSTRG.108026"; transcript_id "MSTRG.108026.338"; exon_number "8";
chr2	StringTie	exon	237760064	237760205	1000	+	.	gene_id "MSTRG.108026"; transcript_id "MSTRG.108026.338"; exon_number "9";
chr2	StringTie	exon	237769943	237769992	1000	+	.	gene_id "MSTRG.108026"; transcript_id "MSTRG.108026.338"; exon_number "10";
chr2	StringTie	exon	237772081	237772198	1000	+	.	gene_id "MSTRG.108026"; transcript_id "MSTRG.108026.338"; exon_number "11";
chr2	StringTie	exon	237772866	237772945	1000	+	.	gene_id "MSTRG.108026"; transcript_id "MSTRG.108026.338"; exon_number "12";
chr2	StringTie	exon	237774358	237774462	1000	+	.	gene_id "MSTRG.108026"; transcript_id "MSTRG.108026.338"; exon_number "13";
chr2	StringTie	exon	237779422	237780388	1000	+	.	gene_id "MSTRG.108026"; transcript_id "MSTRG.108026.338"; exon_number "14";
chr2	StringTie	transcript	237718034	237780388	1000	+	.	gene_id "MSTRG.108026"; transcript_id "MSTRG.108026.339";
chr2	StringTie	exon	237718034	237718365	1000	+	.	gene_id "MSTRG.108026"; transcript_id "MSTRG.108026.339"; exon_number "1";
chr2	StringTie	exon	237719523	237719567	1000	+	.	gene_id "MSTRG.108026"; transcript_id "MSTRG.108026.339"; exon_number "2";
chr2	StringTie	exon	237720772	237720822	1000	+	.	gene_id "MSTRG.108026"; transcript_id "MSTRG.108026.339"; exon_number "3";
chr2	StringTie	exon	237739232	237739309	1000	+	.	gene_id "MSTRG.108026"; transcript_id "MSTRG.108026.339"; exon_number "4";
chr2	StringTie	exon	237748364	237748399	1000	+	.	gene_id "MSTRG.108026"; transcript_id "MSTRG.108026.339"; exon_number "5";
chr2	StringTie	exon	237749199	237749324	1000	+	.	gene_id "MSTRG.108026"; transcript_id "MSTRG.108026.339"; exon_number "6";
chr2	StringTie	exon	237753309	237753479	1000	+	.	gene_id "MSTRG.108026"; transcript_id "MSTRG.108026.339"; exon_number "7";
chr2	StringTie	exon	237756095	237756187	1000	+	.	gene_id "MSTRG.108026"; transcript_id "MSTRG.108026.339"; exon_number "8";
chr2	StringTie	exon	237757456	237757548	1000	+	.	gene_id "MSTRG.108026"; transcript_id "MSTRG.108026.339"; exon_number "9";
chr2	StringTie	exon	237760064	237760205	1000	+	.	gene_id "MSTRG.108026"; transcript_id "MSTRG.108026.339"; exon_number "10";
chr2	StringTie	exon	237769943	237769992	1000	+	.	gene_id "MSTRG.108026"; transcript_id "MSTRG.108026.339"; exon_number "11";
chr2	StringTie	exon	237772081	237772198	1000	+	.	gene_id "MSTRG.108026"; transcript_id "MSTRG.108026.339"; exon_number "12";
chr2	StringTie	exon	237772866	237772945	1000	+	.	gene_id "MSTRG.108026"; transcript_id "MSTRG.108026.339"; exon_number "13";
chr2	StringTie	exon	237774358	237774462	1000	+	.	gene_id "MSTRG.108026"; transcript_id "MSTRG.108026.339"; exon_number "14";
chr2	StringTie	exon	237779422	237780388	1000	+	.	gene_id "MSTRG.108026"; transcript_id "MSTRG.108026.339"; exon_number "15";
chr2	StringTie	transcript	237627591	237765996	1000	+	.	gene_id "MSTRG.108026"; transcript_id "MSTRG.108026.34";
chr2	StringTie	exon	237627591	237627740	1000	+	.	gene_id "MSTRG.108026"; transcript_id "MSTRG.108026.34"; exon_number "1";
chr2	StringTie	exon	237708544	237708630	1000	+	.	gene_id "MSTRG.108026"; transcript_id "MSTRG.108026.34"; exon_number "2";
chr2	StringTie	exon	237714259	237714276	1000	+	.	gene_id "MSTRG.108026"; transcript_id "MSTRG.108026.34"; exon_number "3";
chr2	StringTie	exon	237717762	237717809	1000	+	.	gene_id "MSTRG.108026"; transcript_id "MSTRG.108026.34"; exon_number "4";
chr2	StringTie	exon	237719523	237719567	1000	+	.	gene_id "MSTRG.108026"; transcript_id "MSTRG.108026.34"; exon_number "5";
chr2	StringTie	exon	237720772	237720822	1000	+	.	gene_id "MSTRG.108026"; transcript_id "MSTRG.108026.34"; exon_number "6";
chr2	StringTie	exon	237739232	237739309	1000	+	.	gene_id "MSTRG.108026"; transcript_id "MSTRG.108026.34"; exon_number "7";
chr2	StringTie	exon	237748364	237748399	1000	+	.	gene_id "MSTRG.108026"; transcript_id "MSTRG.108026.34"; exon_number "8";
chr2	StringTie	exon	237749199	237749324	1000	+	.	gene_id "MSTRG.108026"; transcript_id "MSTRG.108026.34"; exon_number "9";
chr2	StringTie	exon	237753309	237753479	1000	+	.	gene_id "MSTRG.108026"; transcript_id "MSTRG.108026.34"; exon_number "10";
chr2	StringTie	exon	237756095	237756187	1000	+	.	gene_id "MSTRG.108026"; transcript_id "MSTRG.108026.34"; exon_number "11";
chr2	StringTie	exon	237760064	237760205	1000	+	.	gene_id "MSTRG.108026"; transcript_id "MSTRG.108026.34"; exon_number "12";
chr2	StringTie	exon	237762603	237765996	1000	+	.	gene_id "MSTRG.108026"; transcript_id "MSTRG.108026.34"; exon_number "13";
chr2	StringTie	transcript	237718040	237765915	1000	+	.	gene_id "MSTRG.108026"; transcript_id "MSTRG.108026.340";
chr2	StringTie	exon	237718040	237718365	1000	+	.	gene_id "MSTRG.108026"; transcript_id "MSTRG.108026.340"; exon_number "1";
chr2	StringTie	exon	237719523	237719567	1000	+	.	gene_id "MSTRG.108026"; transcript_id "MSTRG.108026.340"; exon_number "2";
chr2	StringTie	exon	237720772	237720822	1000	+	.	gene_id "MSTRG.108026"; transcript_id "MSTRG.108026.340"; exon_number "3";
chr2	StringTie	exon	237727876	237727935	1000	+	.	gene_id "MSTRG.108026"; transcript_id "MSTRG.108026.340"; exon_number "4";
chr2	StringTie	exon	237739232	237739309	1000	+	.	gene_id "MSTRG.108026"; transcript_id "MSTRG.108026.340"; exon_number "5";
chr2	StringTie	exon	237748364	237748399	1000	+	.	gene_id "MSTRG.108026"; transcript_id "MSTRG.108026.340"; exon_number "6";
chr2	StringTie	exon	237749199	237749324	1000	+	.	gene_id "MSTRG.108026"; transcript_id "MSTRG.108026.340"; exon_number "7";
chr2	StringTie	exon	237753309	237753479	1000	+	.	gene_id "MSTRG.108026"; transcript_id "MSTRG.108026.340"; exon_number "8";
chr2	StringTie	exon	237756095	237756187	1000	+	.	gene_id "MSTRG.108026"; transcript_id "MSTRG.108026.340"; exon_number "9";
chr2	StringTie	exon	237760064	237760205	1000	+	.	gene_id "MSTRG.108026"; transcript_id "MSTRG.108026.340"; exon_number "10";
chr2	StringTie	exon	237762603	237765915	1000	+	.	gene_id "MSTRG.108026"; transcript_id "MSTRG.108026.340"; exon_number "11";
chr2	StringTie	transcript	237718049	237780369	1000	+	.	gene_id "MSTRG.108026"; transcript_id "MSTRG.108026.341";
chr2	StringTie	exon	237718049	237718365	1000	+	.	gene_id "MSTRG.108026"; transcript_id "MSTRG.108026.341"; exon_number "1";
chr2	StringTie	exon	237719523	237719567	1000	+	.	gene_id "MSTRG.108026"; transcript_id "MSTRG.108026.341"; exon_number "2";
chr2	StringTie	exon	237720772	237720822	1000	+	.	gene_id "MSTRG.108026"; transcript_id "MSTRG.108026.341"; exon_number "3";
chr2	StringTie	exon	237727876	237727935	1000	+	.	gene_id "MSTRG.108026"; transcript_id "MSTRG.108026.341"; exon_number "4";
chr2	StringTie	exon	237748364	237748399	1000	+	.	gene_id "MSTRG.108026"; transcript_id "MSTRG.108026.341"; exon_number "5";
chr2	StringTie	exon	237749199	237749324	1000	+	.	gene_id "MSTRG.108026"; transcript_id "MSTRG.108026.341"; exon_number "6";
chr2	StringTie	exon	237751200	237751271	1000	+	.	gene_id "MSTRG.108026"; transcript_id "MSTRG.108026.341"; exon_number "7";
chr2	StringTie	exon	237753309	237753479	1000	+	.	gene_id "MSTRG.108026"; transcript_id "MSTRG.108026.341"; exon_number "8";
chr2	StringTie	exon	237756095	237756187	1000	+	.	gene_id "MSTRG.108026"; transcript_id "MSTRG.108026.341"; exon_number "9";
chr2	StringTie	exon	237760064	237760205	1000	+	.	gene_id "MSTRG.108026"; transcript_id "MSTRG.108026.341"; exon_number "10";
chr2	StringTie	exon	237762603	237772198	1000	+	.	gene_id "MSTRG.108026"; transcript_id "MSTRG.108026.341"; exon_number "11";
chr2	StringTie	exon	237772866	237772945	1000	+	.	gene_id "MSTRG.108026"; transcript_id "MSTRG.108026.341"; exon_number "12";
chr2	StringTie	exon	237774358	237774462	1000	+	.	gene_id "MSTRG.108026"; transcript_id "MSTRG.108026.341"; exon_number "13";
chr2	StringTie	exon	237779338	237780369	1000	+	.	gene_id "MSTRG.108026"; transcript_id "MSTRG.108026.341"; exon_number "14";
chr2	StringTie	transcript	237719172	237780328	1000	+	.	gene_id "MSTRG.108026"; transcript_id "MSTRG.108026.342";
chr2	StringTie	exon	237719172	237719195	1000	+	.	gene_id "MSTRG.108026"; transcript_id "MSTRG.108026.342"; exon_number "1";
chr2	StringTie	exon	237719523	237719567	1000	+	.	gene_id "MSTRG.108026"; transcript_id "MSTRG.108026.342"; exon_number "2";
chr2	StringTie	exon	237720772	237720822	1000	+	.	gene_id "MSTRG.108026"; transcript_id "MSTRG.108026.342"; exon_number "3";
chr2	StringTie	exon	237727876	237727935	1000	+	.	gene_id "MSTRG.108026"; transcript_id "MSTRG.108026.342"; exon_number "4";
chr2	StringTie	exon	237739232	237739309	1000	+	.	gene_id "MSTRG.108026"; transcript_id "MSTRG.108026.342"; exon_number "5";
chr2	StringTie	exon	237748364	237748399	1000	+	.	gene_id "MSTRG.108026"; transcript_id "MSTRG.108026.342"; exon_number "6";
chr2	StringTie	exon	237749199	237749324	1000	+	.	gene_id "MSTRG.108026"; transcript_id "MSTRG.108026.342"; exon_number "7";
chr2	StringTie	exon	237753309	237753479	1000	+	.	gene_id "MSTRG.108026"; transcript_id "MSTRG.108026.342"; exon_number "8";
chr2	StringTie	exon	237756095	237756187	1000	+	.	gene_id "MSTRG.108026"; transcript_id "MSTRG.108026.342"; exon_number "9";
chr2	StringTie	exon	237760064	237760205	1000	+	.	gene_id "MSTRG.108026"; transcript_id "MSTRG.108026.342"; exon_number "10";
chr2	StringTie	exon	237762603	237769818	1000	+	.	gene_id "MSTRG.108026"; transcript_id "MSTRG.108026.342"; exon_number "11";
chr2	StringTie	exon	237769943	237772182	1000	+	.	gene_id "MSTRG.108026"; transcript_id "MSTRG.108026.342"; exon_number "12";
chr2	StringTie	exon	237772866	237772945	1000	+	.	gene_id "MSTRG.108026"; transcript_id "MSTRG.108026.342"; exon_number "13";
chr2	StringTie	exon	237774358	237774462	1000	+	.	gene_id "MSTRG.108026"; transcript_id "MSTRG.108026.342"; exon_number "14";
chr2	StringTie	exon	237775541	237775600	1000	+	.	gene_id "MSTRG.108026"; transcript_id "MSTRG.108026.342"; exon_number "15";
chr2	StringTie	exon	237779422	237780328	1000	+	.	gene_id "MSTRG.108026"; transcript_id "MSTRG.108026.342"; exon_number "16";
chr2	StringTie	transcript	237719190	237766613	1000	+	.	gene_id "MSTRG.108026"; transcript_id "MSTRG.108026.343";
chr2	StringTie	exon	237719190	237719567	1000	+	.	gene_id "MSTRG.108026"; transcript_id "MSTRG.108026.343"; exon_number "1";
chr2	StringTie	exon	237720772	237720822	1000	+	.	gene_id "MSTRG.108026"; transcript_id "MSTRG.108026.343"; exon_number "2";
chr2	StringTie	exon	237727876	237727935	1000	+	.	gene_id "MSTRG.108026"; transcript_id "MSTRG.108026.343"; exon_number "3";
chr2	StringTie	exon	237729780	237729842	1000	+	.	gene_id "MSTRG.108026"; transcript_id "MSTRG.108026.343"; exon_number "4";
chr2	StringTie	exon	237739232	237739309	1000	+	.	gene_id "MSTRG.108026"; transcript_id "MSTRG.108026.343"; exon_number "5";
chr2	StringTie	exon	237748364	237748399	1000	+	.	gene_id "MSTRG.108026"; transcript_id "MSTRG.108026.343"; exon_number "6";
chr2	StringTie	exon	237749199	237749324	1000	+	.	gene_id "MSTRG.108026"; transcript_id "MSTRG.108026.343"; exon_number "7";
chr2	StringTie	exon	237751200	237751271	1000	+	.	gene_id "MSTRG.108026"; transcript_id "MSTRG.108026.343"; exon_number "8";
chr2	StringTie	exon	237753309	237753479	1000	+	.	gene_id "MSTRG.108026"; transcript_id "MSTRG.108026.343"; exon_number "9";
chr2	StringTie	exon	237756095	237756187	1000	+	.	gene_id "MSTRG.108026"; transcript_id "MSTRG.108026.343"; exon_number "10";
chr2	StringTie	exon	237760064	237760205	1000	+	.	gene_id "MSTRG.108026"; transcript_id "MSTRG.108026.343"; exon_number "11";
chr2	StringTie	exon	237762603	237766613	1000	+	.	gene_id "MSTRG.108026"; transcript_id "MSTRG.108026.343"; exon_number "12";
chr2	StringTie	transcript	237727502	237780381	1000	+	.	gene_id "MSTRG.108026"; transcript_id "MSTRG.108026.344";
chr2	StringTie	exon	237727502	237727935	1000	+	.	gene_id "MSTRG.108026"; transcript_id "MSTRG.108026.344"; exon_number "1";
chr2	StringTie	exon	237748364	237748399	1000	+	.	gene_id "MSTRG.108026"; transcript_id "MSTRG.108026.344"; exon_number "2";
chr2	StringTie	exon	237749199	237749324	1000	+	.	gene_id "MSTRG.108026"; transcript_id "MSTRG.108026.344"; exon_number "3";
chr2	StringTie	exon	237753309	237753479	1000	+	.	gene_id "MSTRG.108026"; transcript_id "MSTRG.108026.344"; exon_number "4";
chr2	StringTie	exon	237756095	237756187	1000	+	.	gene_id "MSTRG.108026"; transcript_id "MSTRG.108026.344"; exon_number "5";
chr2	StringTie	exon	237757456	237757548	1000	+	.	gene_id "MSTRG.108026"; transcript_id "MSTRG.108026.344"; exon_number "6";
chr2	StringTie	exon	237760064	237760205	1000	+	.	gene_id "MSTRG.108026"; transcript_id "MSTRG.108026.344"; exon_number "7";
chr2	StringTie	exon	237769943	237769992	1000	+	.	gene_id "MSTRG.108026"; transcript_id "MSTRG.108026.344"; exon_number "8";
chr2	StringTie	exon	237772081	237772198	1000	+	.	gene_id "MSTRG.108026"; transcript_id "MSTRG.108026.344"; exon_number "9";
chr2	StringTie	exon	237772866	237772945	1000	+	.	gene_id "MSTRG.108026"; transcript_id "MSTRG.108026.344"; exon_number "10";
chr2	StringTie	exon	237774358	237774462	1000	+	.	gene_id "MSTRG.108026"; transcript_id "MSTRG.108026.344"; exon_number "11";
chr2	StringTie	exon	237779422	237780381	1000	+	.	gene_id "MSTRG.108026"; transcript_id "MSTRG.108026.344"; exon_number "12";
chr2	StringTie	transcript	237727648	237780304	1000	+	.	gene_id "MSTRG.108026"; transcript_id "MSTRG.108026.345";
chr2	StringTie	exon	237727648	237727779	1000	+	.	gene_id "MSTRG.108026"; transcript_id "MSTRG.108026.345"; exon_number "1";
chr2	StringTie	exon	237727876	237727935	1000	+	.	gene_id "MSTRG.108026"; transcript_id "MSTRG.108026.345"; exon_number "2";
chr2	StringTie	exon	237748364	237748399	1000	+	.	gene_id "MSTRG.108026"; transcript_id "MSTRG.108026.345"; exon_number "3";
chr2	StringTie	exon	237749199	237749324	1000	+	.	gene_id "MSTRG.108026"; transcript_id "MSTRG.108026.345"; exon_number "4";
chr2	StringTie	exon	237753309	237753479	1000	+	.	gene_id "MSTRG.108026"; transcript_id "MSTRG.108026.345"; exon_number "5";
chr2	StringTie	exon	237756095	237756187	1000	+	.	gene_id "MSTRG.108026"; transcript_id "MSTRG.108026.345"; exon_number "6";
chr2	StringTie	exon	237760064	237760205	1000	+	.	gene_id "MSTRG.108026"; transcript_id "MSTRG.108026.345"; exon_number "7";
chr2	StringTie	exon	237762603	237769818	1000	+	.	gene_id "MSTRG.108026"; transcript_id "MSTRG.108026.345"; exon_number "8";
chr2	StringTie	exon	237769943	237769992	1000	+	.	gene_id "MSTRG.108026"; transcript_id "MSTRG.108026.345"; exon_number "9";
chr2	StringTie	exon	237772081	237772198	1000	+	.	gene_id "MSTRG.108026"; transcript_id "MSTRG.108026.345"; exon_number "10";
chr2	StringTie	exon	237772866	237772945	1000	+	.	gene_id "MSTRG.108026"; transcript_id "MSTRG.108026.345"; exon_number "11";
chr2	StringTie	exon	237774358	237774462	1000	+	.	gene_id "MSTRG.108026"; transcript_id "MSTRG.108026.345"; exon_number "12";
chr2	StringTie	exon	237779422	237780304	1000	+	.	gene_id "MSTRG.108026"; transcript_id "MSTRG.108026.345"; exon_number "13";
chr2	StringTie	transcript	237729736	237765929	1000	+	.	gene_id "MSTRG.108026"; transcript_id "MSTRG.108026.346";
chr2	StringTie	exon	237729736	237729842	1000	+	.	gene_id "MSTRG.108026"; transcript_id "MSTRG.108026.346"; exon_number "1";
chr2	StringTie	exon	237748364	237748399	1000	+	.	gene_id "MSTRG.108026"; transcript_id "MSTRG.108026.346"; exon_number "2";
chr2	StringTie	exon	237749199	237749324	1000	+	.	gene_id "MSTRG.108026"; transcript_id "MSTRG.108026.346"; exon_number "3";
chr2	StringTie	exon	237753309	237753479	1000	+	.	gene_id "MSTRG.108026"; transcript_id "MSTRG.108026.346"; exon_number "4";
chr2	StringTie	exon	237756095	237756187	1000	+	.	gene_id "MSTRG.108026"; transcript_id "MSTRG.108026.346"; exon_number "5";
chr2	StringTie	exon	237760064	237760205	1000	+	.	gene_id "MSTRG.108026"; transcript_id "MSTRG.108026.346"; exon_number "6";
chr2	StringTie	exon	237762603	237765929	1000	+	.	gene_id "MSTRG.108026"; transcript_id "MSTRG.108026.346"; exon_number "7";
chr2	StringTie	transcript	237731889	237783987	1000	+	.	gene_id "MSTRG.108026"; transcript_id "MSTRG.108026.347";
chr2	StringTie	exon	237731889	237731962	1000	+	.	gene_id "MSTRG.108026"; transcript_id "MSTRG.108026.347"; exon_number "1";
chr2	StringTie	exon	237748364	237748399	1000	+	.	gene_id "MSTRG.108026"; transcript_id "MSTRG.108026.347"; exon_number "2";
chr2	StringTie	exon	237749199	237749324	1000	+	.	gene_id "MSTRG.108026"; transcript_id "MSTRG.108026.347"; exon_number "3";
chr2	StringTie	exon	237753309	237753479	1000	+	.	gene_id "MSTRG.108026"; transcript_id "MSTRG.108026.347"; exon_number "4";
chr2	StringTie	exon	237756095	237756187	1000	+	.	gene_id "MSTRG.108026"; transcript_id "MSTRG.108026.347"; exon_number "5";
chr2	StringTie	exon	237760064	237760205	1000	+	.	gene_id "MSTRG.108026"; transcript_id "MSTRG.108026.347"; exon_number "6";
chr2	StringTie	exon	237762603	237769818	1000	+	.	gene_id "MSTRG.108026"; transcript_id "MSTRG.108026.347"; exon_number "7";
chr2	StringTie	exon	237769943	237772198	1000	+	.	gene_id "MSTRG.108026"; transcript_id "MSTRG.108026.347"; exon_number "8";
chr2	StringTie	exon	237772866	237772945	1000	+	.	gene_id "MSTRG.108026"; transcript_id "MSTRG.108026.347"; exon_number "9";
chr2	StringTie	exon	237774358	237774462	1000	+	.	gene_id "MSTRG.108026"; transcript_id "MSTRG.108026.347"; exon_number "10";
chr2	StringTie	exon	237779422	237783987	1000	+	.	gene_id "MSTRG.108026"; transcript_id "MSTRG.108026.347"; exon_number "11";
chr2	StringTie	transcript	237731926	237765910	1000	+	.	gene_id "MSTRG.108026"; transcript_id "MSTRG.108026.348";
chr2	StringTie	exon	237731926	237731955	1000	+	.	gene_id "MSTRG.108026"; transcript_id "MSTRG.108026.348"; exon_number "1";
chr2	StringTie	exon	237748364	237748399	1000	+	.	gene_id "MSTRG.108026"; transcript_id "MSTRG.108026.348"; exon_number "2";
chr2	StringTie	exon	237749199	237749324	1000	+	.	gene_id "MSTRG.108026"; transcript_id "MSTRG.108026.348"; exon_number "3";
chr2	StringTie	exon	237753309	237753479	1000	+	.	gene_id "MSTRG.108026"; transcript_id "MSTRG.108026.348"; exon_number "4";
chr2	StringTie	exon	237756095	237756187	1000	+	.	gene_id "MSTRG.108026"; transcript_id "MSTRG.108026.348"; exon_number "5";
chr2	StringTie	exon	237760064	237760205	1000	+	.	gene_id "MSTRG.108026"; transcript_id "MSTRG.108026.348"; exon_number "6";
chr2	StringTie	exon	237762603	237765910	1000	+	.	gene_id "MSTRG.108026"; transcript_id "MSTRG.108026.348"; exon_number "7";
chr2	StringTie	transcript	237733200	237783569	1000	+	.	gene_id "MSTRG.108026"; transcript_id "MSTRG.108026.349";
chr2	StringTie	exon	237733200	237733426	1000	+	.	gene_id "MSTRG.108026"; transcript_id "MSTRG.108026.349"; exon_number "1";
chr2	StringTie	exon	237739232	237739309	1000	+	.	gene_id "MSTRG.108026"; transcript_id "MSTRG.108026.349"; exon_number "2";
chr2	StringTie	exon	237748364	237748399	1000	+	.	gene_id "MSTRG.108026"; transcript_id "MSTRG.108026.349"; exon_number "3";
chr2	StringTie	exon	237749199	237749324	1000	+	.	gene_id "MSTRG.108026"; transcript_id "MSTRG.108026.349"; exon_number "4";
chr2	StringTie	exon	237753309	237753479	1000	+	.	gene_id "MSTRG.108026"; transcript_id "MSTRG.108026.349"; exon_number "5";
chr2	StringTie	exon	237756095	237756187	1000	+	.	gene_id "MSTRG.108026"; transcript_id "MSTRG.108026.349"; exon_number "6";
chr2	StringTie	exon	237760064	237760205	1000	+	.	gene_id "MSTRG.108026"; transcript_id "MSTRG.108026.349"; exon_number "7";
chr2	StringTie	exon	237769943	237769992	1000	+	.	gene_id "MSTRG.108026"; transcript_id "MSTRG.108026.349"; exon_number "8";
chr2	StringTie	exon	237772081	237772198	1000	+	.	gene_id "MSTRG.108026"; transcript_id "MSTRG.108026.349"; exon_number "9";
chr2	StringTie	exon	237772866	237772945	1000	+	.	gene_id "MSTRG.108026"; transcript_id "MSTRG.108026.349"; exon_number "10";
chr2	StringTie	exon	237774358	237774462	1000	+	.	gene_id "MSTRG.108026"; transcript_id "MSTRG.108026.349"; exon_number "11";
chr2	StringTie	exon	237779422	237783569	1000	+	.	gene_id "MSTRG.108026"; transcript_id "MSTRG.108026.349"; exon_number "12";
chr2	StringTie	transcript	237627593	237765915	1000	+	.	gene_id "MSTRG.108026"; transcript_id "MSTRG.108026.35";
chr2	StringTie	exon	237627593	237627740	1000	+	.	gene_id "MSTRG.108026"; transcript_id "MSTRG.108026.35"; exon_number "1";
chr2	StringTie	exon	237708544	237708630	1000	+	.	gene_id "MSTRG.108026"; transcript_id "MSTRG.108026.35"; exon_number "2";
chr2	StringTie	exon	237748364	237748399	1000	+	.	gene_id "MSTRG.108026"; transcript_id "MSTRG.108026.35"; exon_number "3";
chr2	StringTie	exon	237749199	237749324	1000	+	.	gene_id "MSTRG.108026"; transcript_id "MSTRG.108026.35"; exon_number "4";
chr2	StringTie	exon	237751200	237751271	1000	+	.	gene_id "MSTRG.108026"; transcript_id "MSTRG.108026.35"; exon_number "5";
chr2	StringTie	exon	237753309	237753479	1000	+	.	gene_id "MSTRG.108026"; transcript_id "MSTRG.108026.35"; exon_number "6";
chr2	StringTie	exon	237756095	237756187	1000	+	.	gene_id "MSTRG.108026"; transcript_id "MSTRG.108026.35"; exon_number "7";
chr2	StringTie	exon	237757456	237757548	1000	+	.	gene_id "MSTRG.108026"; transcript_id "MSTRG.108026.35"; exon_number "8";
chr2	StringTie	exon	237758729	237758821	1000	+	.	gene_id "MSTRG.108026"; transcript_id "MSTRG.108026.35"; exon_number "9";
chr2	StringTie	exon	237760064	237760205	1000	+	.	gene_id "MSTRG.108026"; transcript_id "MSTRG.108026.35"; exon_number "10";
chr2	StringTie	exon	237762603	237765915	1000	+	.	gene_id "MSTRG.108026"; transcript_id "MSTRG.108026.35"; exon_number "11";
chr2	StringTie	transcript	237733385	237781962	1000	+	.	gene_id "MSTRG.108026"; transcript_id "MSTRG.108026.350";
chr2	StringTie	exon	237733385	237733426	1000	+	.	gene_id "MSTRG.108026"; transcript_id "MSTRG.108026.350"; exon_number "1";
chr2	StringTie	exon	237739232	237739309	1000	+	.	gene_id "MSTRG.108026"; transcript_id "MSTRG.108026.350"; exon_number "2";
chr2	StringTie	exon	237748364	237748399	1000	+	.	gene_id "MSTRG.108026"; transcript_id "MSTRG.108026.350"; exon_number "3";
chr2	StringTie	exon	237749199	237749324	1000	+	.	gene_id "MSTRG.108026"; transcript_id "MSTRG.108026.350"; exon_number "4";
chr2	StringTie	exon	237753309	237753479	1000	+	.	gene_id "MSTRG.108026"; transcript_id "MSTRG.108026.350"; exon_number "5";
chr2	StringTie	exon	237756095	237756187	1000	+	.	gene_id "MSTRG.108026"; transcript_id "MSTRG.108026.350"; exon_number "6";
chr2	StringTie	exon	237760064	237760205	1000	+	.	gene_id "MSTRG.108026"; transcript_id "MSTRG.108026.350"; exon_number "7";
chr2	StringTie	exon	237762603	237769818	1000	+	.	gene_id "MSTRG.108026"; transcript_id "MSTRG.108026.350"; exon_number "8";
chr2	StringTie	exon	237769943	237769992	1000	+	.	gene_id "MSTRG.108026"; transcript_id "MSTRG.108026.350"; exon_number "9";
chr2	StringTie	exon	237772081	237772198	1000	+	.	gene_id "MSTRG.108026"; transcript_id "MSTRG.108026.350"; exon_number "10";
chr2	StringTie	exon	237772866	237772945	1000	+	.	gene_id "MSTRG.108026"; transcript_id "MSTRG.108026.350"; exon_number "11";
chr2	StringTie	exon	237774358	237774462	1000	+	.	gene_id "MSTRG.108026"; transcript_id "MSTRG.108026.350"; exon_number "12";
chr2	StringTie	exon	237779422	237781962	1000	+	.	gene_id "MSTRG.108026"; transcript_id "MSTRG.108026.350"; exon_number "13";
chr2	StringTie	transcript	237733407	237766620	1000	+	.	gene_id "MSTRG.108026"; transcript_id "MSTRG.108026.351";
chr2	StringTie	exon	237733407	237733426	1000	+	.	gene_id "MSTRG.108026"; transcript_id "MSTRG.108026.351"; exon_number "1";
chr2	StringTie	exon	237748364	237748399	1000	+	.	gene_id "MSTRG.108026"; transcript_id "MSTRG.108026.351"; exon_number "2";
chr2	StringTie	exon	237749199	237749324	1000	+	.	gene_id "MSTRG.108026"; transcript_id "MSTRG.108026.351"; exon_number "3";
chr2	StringTie	exon	237753309	237753479	1000	+	.	gene_id "MSTRG.108026"; transcript_id "MSTRG.108026.351"; exon_number "4";
chr2	StringTie	exon	237756095	237756187	1000	+	.	gene_id "MSTRG.108026"; transcript_id "MSTRG.108026.351"; exon_number "5";
chr2	StringTie	exon	237760064	237760205	1000	+	.	gene_id "MSTRG.108026"; transcript_id "MSTRG.108026.351"; exon_number "6";
chr2	StringTie	exon	237762603	237766620	1000	+	.	gene_id "MSTRG.108026"; transcript_id "MSTRG.108026.351"; exon_number "7";
chr2	StringTie	transcript	237733793	237780956	1000	+	.	gene_id "MSTRG.108026"; transcript_id "MSTRG.108026.352";
chr2	StringTie	exon	237733793	237733818	1000	+	.	gene_id "MSTRG.108026"; transcript_id "MSTRG.108026.352"; exon_number "1";
chr2	StringTie	exon	237739232	237739309	1000	+	.	gene_id "MSTRG.108026"; transcript_id "MSTRG.108026.352"; exon_number "2";
chr2	StringTie	exon	237748364	237748399	1000	+	.	gene_id "MSTRG.108026"; transcript_id "MSTRG.108026.352"; exon_number "3";
chr2	StringTie	exon	237749199	237749324	1000	+	.	gene_id "MSTRG.108026"; transcript_id "MSTRG.108026.352"; exon_number "4";
chr2	StringTie	exon	237751200	237751271	1000	+	.	gene_id "MSTRG.108026"; transcript_id "MSTRG.108026.352"; exon_number "5";
chr2	StringTie	exon	237753309	237753479	1000	+	.	gene_id "MSTRG.108026"; transcript_id "MSTRG.108026.352"; exon_number "6";
chr2	StringTie	exon	237756095	237756187	1000	+	.	gene_id "MSTRG.108026"; transcript_id "MSTRG.108026.352"; exon_number "7";
chr2	StringTie	exon	237760064	237760205	1000	+	.	gene_id "MSTRG.108026"; transcript_id "MSTRG.108026.352"; exon_number "8";
chr2	StringTie	exon	237769943	237769992	1000	+	.	gene_id "MSTRG.108026"; transcript_id "MSTRG.108026.352"; exon_number "9";
chr2	StringTie	exon	237772081	237772198	1000	+	.	gene_id "MSTRG.108026"; transcript_id "MSTRG.108026.352"; exon_number "10";
chr2	StringTie	exon	237772866	237772945	1000	+	.	gene_id "MSTRG.108026"; transcript_id "MSTRG.108026.352"; exon_number "11";
chr2	StringTie	exon	237774358	237774462	1000	+	.	gene_id "MSTRG.108026"; transcript_id "MSTRG.108026.352"; exon_number "12";
chr2	StringTie	exon	237779422	237780956	1000	+	.	gene_id "MSTRG.108026"; transcript_id "MSTRG.108026.352"; exon_number "13";
chr2	StringTie	transcript	237734294	237774227	1000	+	.	gene_id "MSTRG.108026"; transcript_id "MSTRG.108026.353";
chr2	StringTie	exon	237734294	237734381	1000	+	.	gene_id "MSTRG.108026"; transcript_id "MSTRG.108026.353"; exon_number "1";
chr2	StringTie	exon	237735268	237735333	1000	+	.	gene_id "MSTRG.108026"; transcript_id "MSTRG.108026.353"; exon_number "2";
chr2	StringTie	exon	237748364	237748399	1000	+	.	gene_id "MSTRG.108026"; transcript_id "MSTRG.108026.353"; exon_number "3";
chr2	StringTie	exon	237749199	237749324	1000	+	.	gene_id "MSTRG.108026"; transcript_id "MSTRG.108026.353"; exon_number "4";
chr2	StringTie	exon	237753309	237753479	1000	+	.	gene_id "MSTRG.108026"; transcript_id "MSTRG.108026.353"; exon_number "5";
chr2	StringTie	exon	237756095	237756187	1000	+	.	gene_id "MSTRG.108026"; transcript_id "MSTRG.108026.353"; exon_number "6";
chr2	StringTie	exon	237760064	237760205	1000	+	.	gene_id "MSTRG.108026"; transcript_id "MSTRG.108026.353"; exon_number "7";
chr2	StringTie	exon	237762603	237769818	1000	+	.	gene_id "MSTRG.108026"; transcript_id "MSTRG.108026.353"; exon_number "8";
chr2	StringTie	exon	237769943	237769992	1000	+	.	gene_id "MSTRG.108026"; transcript_id "MSTRG.108026.353"; exon_number "9";
chr2	StringTie	exon	237772081	237772198	1000	+	.	gene_id "MSTRG.108026"; transcript_id "MSTRG.108026.353"; exon_number "10";
chr2	StringTie	exon	237772866	237772945	1000	+	.	gene_id "MSTRG.108026"; transcript_id "MSTRG.108026.353"; exon_number "11";
chr2	StringTie	exon	237773854	237774227	1000	+	.	gene_id "MSTRG.108026"; transcript_id "MSTRG.108026.353"; exon_number "12";
chr2	StringTie	transcript	237734305	237780367	1000	+	.	gene_id "MSTRG.108026"; transcript_id "MSTRG.108026.354";
chr2	StringTie	exon	237734305	237734381	1000	+	.	gene_id "MSTRG.108026"; transcript_id "MSTRG.108026.354"; exon_number "1";
chr2	StringTie	exon	237735268	237735333	1000	+	.	gene_id "MSTRG.108026"; transcript_id "MSTRG.108026.354"; exon_number "2";
chr2	StringTie	exon	237739232	237739309	1000	+	.	gene_id "MSTRG.108026"; transcript_id "MSTRG.108026.354"; exon_number "3";
chr2	StringTie	exon	237748364	237748399	1000	+	.	gene_id "MSTRG.108026"; transcript_id "MSTRG.108026.354"; exon_number "4";
chr2	StringTie	exon	237749199	237749324	1000	+	.	gene_id "MSTRG.108026"; transcript_id "MSTRG.108026.354"; exon_number "5";
chr2	StringTie	exon	237753309	237753479	1000	+	.	gene_id "MSTRG.108026"; transcript_id "MSTRG.108026.354"; exon_number "6";
chr2	StringTie	exon	237756095	237756187	1000	+	.	gene_id "MSTRG.108026"; transcript_id "MSTRG.108026.354"; exon_number "7";
chr2	StringTie	exon	237760064	237760205	1000	+	.	gene_id "MSTRG.108026"; transcript_id "MSTRG.108026.354"; exon_number "8";
chr2	StringTie	exon	237762603	237769992	1000	+	.	gene_id "MSTRG.108026"; transcript_id "MSTRG.108026.354"; exon_number "9";
chr2	StringTie	exon	237772081	237772182	1000	+	.	gene_id "MSTRG.108026"; transcript_id "MSTRG.108026.354"; exon_number "10";
chr2	StringTie	exon	237772866	237772945	1000	+	.	gene_id "MSTRG.108026"; transcript_id "MSTRG.108026.354"; exon_number "11";
chr2	StringTie	exon	237774358	237774462	1000	+	.	gene_id "MSTRG.108026"; transcript_id "MSTRG.108026.354"; exon_number "12";
chr2	StringTie	exon	237779422	237780367	1000	+	.	gene_id "MSTRG.108026"; transcript_id "MSTRG.108026.354"; exon_number "13";
chr2	StringTie	transcript	237734307	237780332	1000	+	.	gene_id "MSTRG.108026"; transcript_id "MSTRG.108026.355";
chr2	StringTie	exon	237734307	237734381	1000	+	.	gene_id "MSTRG.108026"; transcript_id "MSTRG.108026.355"; exon_number "1";
chr2	StringTie	exon	237748364	237748399	1000	+	.	gene_id "MSTRG.108026"; transcript_id "MSTRG.108026.355"; exon_number "2";
chr2	StringTie	exon	237749199	237749324	1000	+	.	gene_id "MSTRG.108026"; transcript_id "MSTRG.108026.355"; exon_number "3";
chr2	StringTie	exon	237753309	237753479	1000	+	.	gene_id "MSTRG.108026"; transcript_id "MSTRG.108026.355"; exon_number "4";
chr2	StringTie	exon	237756095	237756187	1000	+	.	gene_id "MSTRG.108026"; transcript_id "MSTRG.108026.355"; exon_number "5";
chr2	StringTie	exon	237760064	237760205	1000	+	.	gene_id "MSTRG.108026"; transcript_id "MSTRG.108026.355"; exon_number "6";
chr2	StringTie	exon	237769943	237769992	1000	+	.	gene_id "MSTRG.108026"; transcript_id "MSTRG.108026.355"; exon_number "7";
chr2	StringTie	exon	237772081	237772198	1000	+	.	gene_id "MSTRG.108026"; transcript_id "MSTRG.108026.355"; exon_number "8";
chr2	StringTie	exon	237772866	237772945	1000	+	.	gene_id "MSTRG.108026"; transcript_id "MSTRG.108026.355"; exon_number "9";
chr2	StringTie	exon	237774358	237774462	1000	+	.	gene_id "MSTRG.108026"; transcript_id "MSTRG.108026.355"; exon_number "10";
chr2	StringTie	exon	237779422	237780332	1000	+	.	gene_id "MSTRG.108026"; transcript_id "MSTRG.108026.355"; exon_number "11";
chr2	StringTie	transcript	237734350	237781630	1000	+	.	gene_id "MSTRG.108026"; transcript_id "MSTRG.108026.356";
chr2	StringTie	exon	237734350	237734381	1000	+	.	gene_id "MSTRG.108026"; transcript_id "MSTRG.108026.356"; exon_number "1";
chr2	StringTie	exon	237735268	237735333	1000	+	.	gene_id "MSTRG.108026"; transcript_id "MSTRG.108026.356"; exon_number "2";
chr2	StringTie	exon	237739232	237739309	1000	+	.	gene_id "MSTRG.108026"; transcript_id "MSTRG.108026.356"; exon_number "3";
chr2	StringTie	exon	237748364	237748399	1000	+	.	gene_id "MSTRG.108026"; transcript_id "MSTRG.108026.356"; exon_number "4";
chr2	StringTie	exon	237749199	237749324	1000	+	.	gene_id "MSTRG.108026"; transcript_id "MSTRG.108026.356"; exon_number "5";
chr2	StringTie	exon	237753309	237753479	1000	+	.	gene_id "MSTRG.108026"; transcript_id "MSTRG.108026.356"; exon_number "6";
chr2	StringTie	exon	237756095	237756187	1000	+	.	gene_id "MSTRG.108026"; transcript_id "MSTRG.108026.356"; exon_number "7";
chr2	StringTie	exon	237760064	237760205	1000	+	.	gene_id "MSTRG.108026"; transcript_id "MSTRG.108026.356"; exon_number "8";
chr2	StringTie	exon	237762603	237769818	1000	+	.	gene_id "MSTRG.108026"; transcript_id "MSTRG.108026.356"; exon_number "9";
chr2	StringTie	exon	237769943	237772198	1000	+	.	gene_id "MSTRG.108026"; transcript_id "MSTRG.108026.356"; exon_number "10";
chr2	StringTie	exon	237772866	237772945	1000	+	.	gene_id "MSTRG.108026"; transcript_id "MSTRG.108026.356"; exon_number "11";
chr2	StringTie	exon	237774358	237774462	1000	+	.	gene_id "MSTRG.108026"; transcript_id "MSTRG.108026.356"; exon_number "12";
chr2	StringTie	exon	237779422	237781630	1000	+	.	gene_id "MSTRG.108026"; transcript_id "MSTRG.108026.356"; exon_number "13";
chr2	StringTie	transcript	237734350	237786179	1000	+	.	gene_id "MSTRG.108026"; transcript_id "MSTRG.108026.357";
chr2	StringTie	exon	237734350	237734381	1000	+	.	gene_id "MSTRG.108026"; transcript_id "MSTRG.108026.357"; exon_number "1";
chr2	StringTie	exon	237735268	237735333	1000	+	.	gene_id "MSTRG.108026"; transcript_id "MSTRG.108026.357"; exon_number "2";
chr2	StringTie	exon	237739232	237739309	1000	+	.	gene_id "MSTRG.108026"; transcript_id "MSTRG.108026.357"; exon_number "3";
chr2	StringTie	exon	237748364	237748399	1000	+	.	gene_id "MSTRG.108026"; transcript_id "MSTRG.108026.357"; exon_number "4";
chr2	StringTie	exon	237749199	237749324	1000	+	.	gene_id "MSTRG.108026"; transcript_id "MSTRG.108026.357"; exon_number "5";
chr2	StringTie	exon	237751200	237751271	1000	+	.	gene_id "MSTRG.108026"; transcript_id "MSTRG.108026.357"; exon_number "6";
chr2	StringTie	exon	237753309	237753479	1000	+	.	gene_id "MSTRG.108026"; transcript_id "MSTRG.108026.357"; exon_number "7";
chr2	StringTie	exon	237756095	237756187	1000	+	.	gene_id "MSTRG.108026"; transcript_id "MSTRG.108026.357"; exon_number "8";
chr2	StringTie	exon	237760064	237760205	1000	+	.	gene_id "MSTRG.108026"; transcript_id "MSTRG.108026.357"; exon_number "9";
chr2	StringTie	exon	237769943	237769992	1000	+	.	gene_id "MSTRG.108026"; transcript_id "MSTRG.108026.357"; exon_number "10";
chr2	StringTie	exon	237772081	237772198	1000	+	.	gene_id "MSTRG.108026"; transcript_id "MSTRG.108026.357"; exon_number "11";
chr2	StringTie	exon	237772866	237772945	1000	+	.	gene_id "MSTRG.108026"; transcript_id "MSTRG.108026.357"; exon_number "12";
chr2	StringTie	exon	237774358	237774462	1000	+	.	gene_id "MSTRG.108026"; transcript_id "MSTRG.108026.357"; exon_number "13";
chr2	StringTie	exon	237779422	237786179	1000	+	.	gene_id "MSTRG.108026"; transcript_id "MSTRG.108026.357"; exon_number "14";
chr2	StringTie	transcript	237734361	237780647	1000	+	.	gene_id "MSTRG.108026"; transcript_id "MSTRG.108026.358";
chr2	StringTie	exon	237734361	237734381	1000	+	.	gene_id "MSTRG.108026"; transcript_id "MSTRG.108026.358"; exon_number "1";
chr2	StringTie	exon	237739232	237739309	1000	+	.	gene_id "MSTRG.108026"; transcript_id "MSTRG.108026.358"; exon_number "2";
chr2	StringTie	exon	237748364	237748399	1000	+	.	gene_id "MSTRG.108026"; transcript_id "MSTRG.108026.358"; exon_number "3";
chr2	StringTie	exon	237749199	237749324	1000	+	.	gene_id "MSTRG.108026"; transcript_id "MSTRG.108026.358"; exon_number "4";
chr2	StringTie	exon	237753309	237753479	1000	+	.	gene_id "MSTRG.108026"; transcript_id "MSTRG.108026.358"; exon_number "5";
chr2	StringTie	exon	237756095	237756187	1000	+	.	gene_id "MSTRG.108026"; transcript_id "MSTRG.108026.358"; exon_number "6";
chr2	StringTie	exon	237760064	237760205	1000	+	.	gene_id "MSTRG.108026"; transcript_id "MSTRG.108026.358"; exon_number "7";
chr2	StringTie	exon	237769943	237769992	1000	+	.	gene_id "MSTRG.108026"; transcript_id "MSTRG.108026.358"; exon_number "8";
chr2	StringTie	exon	237772081	237772198	1000	+	.	gene_id "MSTRG.108026"; transcript_id "MSTRG.108026.358"; exon_number "9";
chr2	StringTie	exon	237772866	237772945	1000	+	.	gene_id "MSTRG.108026"; transcript_id "MSTRG.108026.358"; exon_number "10";
chr2	StringTie	exon	237774358	237774462	1000	+	.	gene_id "MSTRG.108026"; transcript_id "MSTRG.108026.358"; exon_number "11";
chr2	StringTie	exon	237779422	237780647	1000	+	.	gene_id "MSTRG.108026"; transcript_id "MSTRG.108026.358"; exon_number "12";
chr2	StringTie	transcript	237734362	237780832	1000	+	.	gene_id "MSTRG.108026"; transcript_id "MSTRG.108026.359";
chr2	StringTie	exon	237734362	237734381	1000	+	.	gene_id "MSTRG.108026"; transcript_id "MSTRG.108026.359"; exon_number "1";
chr2	StringTie	exon	237735268	237735333	1000	+	.	gene_id "MSTRG.108026"; transcript_id "MSTRG.108026.359"; exon_number "2";
chr2	StringTie	exon	237739232	237739309	1000	+	.	gene_id "MSTRG.108026"; transcript_id "MSTRG.108026.359"; exon_number "3";
chr2	StringTie	exon	237748364	237748399	1000	+	.	gene_id "MSTRG.108026"; transcript_id "MSTRG.108026.359"; exon_number "4";
chr2	StringTie	exon	237749199	237749324	1000	+	.	gene_id "MSTRG.108026"; transcript_id "MSTRG.108026.359"; exon_number "5";
chr2	StringTie	exon	237753309	237753479	1000	+	.	gene_id "MSTRG.108026"; transcript_id "MSTRG.108026.359"; exon_number "6";
chr2	StringTie	exon	237756095	237756187	1000	+	.	gene_id "MSTRG.108026"; transcript_id "MSTRG.108026.359"; exon_number "7";
chr2	StringTie	exon	237760064	237760205	1000	+	.	gene_id "MSTRG.108026"; transcript_id "MSTRG.108026.359"; exon_number "8";
chr2	StringTie	exon	237769943	237769992	1000	+	.	gene_id "MSTRG.108026"; transcript_id "MSTRG.108026.359"; exon_number "9";
chr2	StringTie	exon	237772081	237772198	1000	+	.	gene_id "MSTRG.108026"; transcript_id "MSTRG.108026.359"; exon_number "10";
chr2	StringTie	exon	237772866	237772945	1000	+	.	gene_id "MSTRG.108026"; transcript_id "MSTRG.108026.359"; exon_number "11";
chr2	StringTie	exon	237774358	237774462	1000	+	.	gene_id "MSTRG.108026"; transcript_id "MSTRG.108026.359"; exon_number "12";
chr2	StringTie	exon	237779422	237780832	1000	+	.	gene_id "MSTRG.108026"; transcript_id "MSTRG.108026.359"; exon_number "13";
chr2	StringTie	transcript	237627593	237784182	1000	+	.	gene_id "MSTRG.108026"; transcript_id "MSTRG.108026.36";
chr2	StringTie	exon	237627593	237627740	1000	+	.	gene_id "MSTRG.108026"; transcript_id "MSTRG.108026.36"; exon_number "1";
chr2	StringTie	exon	237708544	237708630	1000	+	.	gene_id "MSTRG.108026"; transcript_id "MSTRG.108026.36"; exon_number "2";
chr2	StringTie	exon	237748364	237748399	1000	+	.	gene_id "MSTRG.108026"; transcript_id "MSTRG.108026.36"; exon_number "3";
chr2	StringTie	exon	237749199	237749324	1000	+	.	gene_id "MSTRG.108026"; transcript_id "MSTRG.108026.36"; exon_number "4";
chr2	StringTie	exon	237751200	237751271	1000	+	.	gene_id "MSTRG.108026"; transcript_id "MSTRG.108026.36"; exon_number "5";
chr2	StringTie	exon	237753309	237753479	1000	+	.	gene_id "MSTRG.108026"; transcript_id "MSTRG.108026.36"; exon_number "6";
chr2	StringTie	exon	237756095	237756187	1000	+	.	gene_id "MSTRG.108026"; transcript_id "MSTRG.108026.36"; exon_number "7";
chr2	StringTie	exon	237760064	237760205	1000	+	.	gene_id "MSTRG.108026"; transcript_id "MSTRG.108026.36"; exon_number "8";
chr2	StringTie	exon	237769943	237769992	1000	+	.	gene_id "MSTRG.108026"; transcript_id "MSTRG.108026.36"; exon_number "9";
chr2	StringTie	exon	237772081	237772198	1000	+	.	gene_id "MSTRG.108026"; transcript_id "MSTRG.108026.36"; exon_number "10";
chr2	StringTie	exon	237772866	237772945	1000	+	.	gene_id "MSTRG.108026"; transcript_id "MSTRG.108026.36"; exon_number "11";
chr2	StringTie	exon	237774358	237774462	1000	+	.	gene_id "MSTRG.108026"; transcript_id "MSTRG.108026.36"; exon_number "12";
chr2	StringTie	exon	237775541	237775600	1000	+	.	gene_id "MSTRG.108026"; transcript_id "MSTRG.108026.36"; exon_number "13";
chr2	StringTie	exon	237779422	237784182	1000	+	.	gene_id "MSTRG.108026"; transcript_id "MSTRG.108026.36"; exon_number "14";
chr2	StringTie	transcript	237735016	237780335	1000	+	.	gene_id "MSTRG.108026"; transcript_id "MSTRG.108026.360";
chr2	StringTie	exon	237735016	237735333	1000	+	.	gene_id "MSTRG.108026"; transcript_id "MSTRG.108026.360"; exon_number "1";
chr2	StringTie	exon	237739232	237739309	1000	+	.	gene_id "MSTRG.108026"; transcript_id "MSTRG.108026.360"; exon_number "2";
chr2	StringTie	exon	237748364	237748399	1000	+	.	gene_id "MSTRG.108026"; transcript_id "MSTRG.108026.360"; exon_number "3";
chr2	StringTie	exon	237749199	237749324	1000	+	.	gene_id "MSTRG.108026"; transcript_id "MSTRG.108026.360"; exon_number "4";
chr2	StringTie	exon	237753309	237753479	1000	+	.	gene_id "MSTRG.108026"; transcript_id "MSTRG.108026.360"; exon_number "5";
chr2	StringTie	exon	237756095	237756187	1000	+	.	gene_id "MSTRG.108026"; transcript_id "MSTRG.108026.360"; exon_number "6";
chr2	StringTie	exon	237758729	237758821	1000	+	.	gene_id "MSTRG.108026"; transcript_id "MSTRG.108026.360"; exon_number "7";
chr2	StringTie	exon	237760064	237760205	1000	+	.	gene_id "MSTRG.108026"; transcript_id "MSTRG.108026.360"; exon_number "8";
chr2	StringTie	exon	237769943	237769992	1000	+	.	gene_id "MSTRG.108026"; transcript_id "MSTRG.108026.360"; exon_number "9";
chr2	StringTie	exon	237772081	237772198	1000	+	.	gene_id "MSTRG.108026"; transcript_id "MSTRG.108026.360"; exon_number "10";
chr2	StringTie	exon	237772866	237772945	1000	+	.	gene_id "MSTRG.108026"; transcript_id "MSTRG.108026.360"; exon_number "11";
chr2	StringTie	exon	237774358	237774462	1000	+	.	gene_id "MSTRG.108026"; transcript_id "MSTRG.108026.360"; exon_number "12";
chr2	StringTie	exon	237779422	237780335	1000	+	.	gene_id "MSTRG.108026"; transcript_id "MSTRG.108026.360"; exon_number "13";
chr2	StringTie	transcript	237735059	237765924	1000	+	.	gene_id "MSTRG.108026"; transcript_id "MSTRG.108026.361";
chr2	StringTie	exon	237735059	237735176	1000	+	.	gene_id "MSTRG.108026"; transcript_id "MSTRG.108026.361"; exon_number "1";
chr2	StringTie	exon	237735268	237735333	1000	+	.	gene_id "MSTRG.108026"; transcript_id "MSTRG.108026.361"; exon_number "2";
chr2	StringTie	exon	237739232	237739309	1000	+	.	gene_id "MSTRG.108026"; transcript_id "MSTRG.108026.361"; exon_number "3";
chr2	StringTie	exon	237748364	237748399	1000	+	.	gene_id "MSTRG.108026"; transcript_id "MSTRG.108026.361"; exon_number "4";
chr2	StringTie	exon	237749199	237749324	1000	+	.	gene_id "MSTRG.108026"; transcript_id "MSTRG.108026.361"; exon_number "5";
chr2	StringTie	exon	237753309	237753479	1000	+	.	gene_id "MSTRG.108026"; transcript_id "MSTRG.108026.361"; exon_number "6";
chr2	StringTie	exon	237756095	237756187	1000	+	.	gene_id "MSTRG.108026"; transcript_id "MSTRG.108026.361"; exon_number "7";
chr2	StringTie	exon	237760064	237760205	1000	+	.	gene_id "MSTRG.108026"; transcript_id "MSTRG.108026.361"; exon_number "8";
chr2	StringTie	exon	237762603	237765924	1000	+	.	gene_id "MSTRG.108026"; transcript_id "MSTRG.108026.361"; exon_number "9";
chr2	StringTie	transcript	237735111	237766351	1000	+	.	gene_id "MSTRG.108026"; transcript_id "MSTRG.108026.362";
chr2	StringTie	exon	237735111	237735176	1000	+	.	gene_id "MSTRG.108026"; transcript_id "MSTRG.108026.362"; exon_number "1";
chr2	StringTie	exon	237735268	237735333	1000	+	.	gene_id "MSTRG.108026"; transcript_id "MSTRG.108026.362"; exon_number "2";
chr2	StringTie	exon	237748364	237748399	1000	+	.	gene_id "MSTRG.108026"; transcript_id "MSTRG.108026.362"; exon_number "3";
chr2	StringTie	exon	237749199	237749324	1000	+	.	gene_id "MSTRG.108026"; transcript_id "MSTRG.108026.362"; exon_number "4";
chr2	StringTie	exon	237753309	237753479	1000	+	.	gene_id "MSTRG.108026"; transcript_id "MSTRG.108026.362"; exon_number "5";
chr2	StringTie	exon	237756095	237756187	1000	+	.	gene_id "MSTRG.108026"; transcript_id "MSTRG.108026.362"; exon_number "6";
chr2	StringTie	exon	237760064	237760205	1000	+	.	gene_id "MSTRG.108026"; transcript_id "MSTRG.108026.362"; exon_number "7";
chr2	StringTie	exon	237762603	237766351	1000	+	.	gene_id "MSTRG.108026"; transcript_id "MSTRG.108026.362"; exon_number "8";
chr2	StringTie	transcript	237738801	237765967	1000	+	.	gene_id "MSTRG.108026"; transcript_id "MSTRG.108026.363";
chr2	StringTie	exon	237738801	237738945	1000	+	.	gene_id "MSTRG.108026"; transcript_id "MSTRG.108026.363"; exon_number "1";
chr2	StringTie	exon	237739232	237739309	1000	+	.	gene_id "MSTRG.108026"; transcript_id "MSTRG.108026.363"; exon_number "2";
chr2	StringTie	exon	237748364	237748399	1000	+	.	gene_id "MSTRG.108026"; transcript_id "MSTRG.108026.363"; exon_number "3";
chr2	StringTie	exon	237749199	237749324	1000	+	.	gene_id "MSTRG.108026"; transcript_id "MSTRG.108026.363"; exon_number "4";
chr2	StringTie	exon	237753309	237753479	1000	+	.	gene_id "MSTRG.108026"; transcript_id "MSTRG.108026.363"; exon_number "5";
chr2	StringTie	exon	237756095	237756187	1000	+	.	gene_id "MSTRG.108026"; transcript_id "MSTRG.108026.363"; exon_number "6";
chr2	StringTie	exon	237760064	237760205	1000	+	.	gene_id "MSTRG.108026"; transcript_id "MSTRG.108026.363"; exon_number "7";
chr2	StringTie	exon	237762603	237765967	1000	+	.	gene_id "MSTRG.108026"; transcript_id "MSTRG.108026.363"; exon_number "8";
chr2	StringTie	transcript	237738808	237780330	1000	+	.	gene_id "MSTRG.108026"; transcript_id "MSTRG.108026.364";
chr2	StringTie	exon	237738808	237739309	1000	+	.	gene_id "MSTRG.108026"; transcript_id "MSTRG.108026.364"; exon_number "1";
chr2	StringTie	exon	237748364	237748399	1000	+	.	gene_id "MSTRG.108026"; transcript_id "MSTRG.108026.364"; exon_number "2";
chr2	StringTie	exon	237749199	237749324	1000	+	.	gene_id "MSTRG.108026"; transcript_id "MSTRG.108026.364"; exon_number "3";
chr2	StringTie	exon	237753309	237753479	1000	+	.	gene_id "MSTRG.108026"; transcript_id "MSTRG.108026.364"; exon_number "4";
chr2	StringTie	exon	237756095	237756187	1000	+	.	gene_id "MSTRG.108026"; transcript_id "MSTRG.108026.364"; exon_number "5";
chr2	StringTie	exon	237757456	237757548	1000	+	.	gene_id "MSTRG.108026"; transcript_id "MSTRG.108026.364"; exon_number "6";
chr2	StringTie	exon	237758729	237758821	1000	+	.	gene_id "MSTRG.108026"; transcript_id "MSTRG.108026.364"; exon_number "7";
chr2	StringTie	exon	237760064	237760205	1000	+	.	gene_id "MSTRG.108026"; transcript_id "MSTRG.108026.364"; exon_number "8";
chr2	StringTie	exon	237769943	237769992	1000	+	.	gene_id "MSTRG.108026"; transcript_id "MSTRG.108026.364"; exon_number "9";
chr2	StringTie	exon	237772081	237772198	1000	+	.	gene_id "MSTRG.108026"; transcript_id "MSTRG.108026.364"; exon_number "10";
chr2	StringTie	exon	237772866	237772945	1000	+	.	gene_id "MSTRG.108026"; transcript_id "MSTRG.108026.364"; exon_number "11";
chr2	StringTie	exon	237774358	237774462	1000	+	.	gene_id "MSTRG.108026"; transcript_id "MSTRG.108026.364"; exon_number "12";
chr2	StringTie	exon	237779335	237780330	1000	+	.	gene_id "MSTRG.108026"; transcript_id "MSTRG.108026.364"; exon_number "13";
chr2	StringTie	transcript	237739209	237780388	1000	+	.	gene_id "MSTRG.108026"; transcript_id "MSTRG.108026.365";
chr2	StringTie	exon	237739209	237739309	1000	+	.	gene_id "MSTRG.108026"; transcript_id "MSTRG.108026.365"; exon_number "1";
chr2	StringTie	exon	237748364	237749324	1000	+	.	gene_id "MSTRG.108026"; transcript_id "MSTRG.108026.365"; exon_number "2";
chr2	StringTie	exon	237751200	237751271	1000	+	.	gene_id "MSTRG.108026"; transcript_id "MSTRG.108026.365"; exon_number "3";
chr2	StringTie	exon	237753309	237753479	1000	+	.	gene_id "MSTRG.108026"; transcript_id "MSTRG.108026.365"; exon_number "4";
chr2	StringTie	exon	237756095	237756187	1000	+	.	gene_id "MSTRG.108026"; transcript_id "MSTRG.108026.365"; exon_number "5";
chr2	StringTie	exon	237760064	237760205	1000	+	.	gene_id "MSTRG.108026"; transcript_id "MSTRG.108026.365"; exon_number "6";
chr2	StringTie	exon	237762603	237769818	1000	+	.	gene_id "MSTRG.108026"; transcript_id "MSTRG.108026.365"; exon_number "7";
chr2	StringTie	exon	237769943	237772945	1000	+	.	gene_id "MSTRG.108026"; transcript_id "MSTRG.108026.365"; exon_number "8";
chr2	StringTie	exon	237774358	237774462	1000	+	.	gene_id "MSTRG.108026"; transcript_id "MSTRG.108026.365"; exon_number "9";
chr2	StringTie	exon	237775541	237775600	1000	+	.	gene_id "MSTRG.108026"; transcript_id "MSTRG.108026.365"; exon_number "10";
chr2	StringTie	exon	237779422	237780388	1000	+	.	gene_id "MSTRG.108026"; transcript_id "MSTRG.108026.365"; exon_number "11";
chr2	StringTie	transcript	237743284	237765918	1000	+	.	gene_id "MSTRG.108026"; transcript_id "MSTRG.108026.366";
chr2	StringTie	exon	237743284	237744798	1000	+	.	gene_id "MSTRG.108026"; transcript_id "MSTRG.108026.366"; exon_number "1";
chr2	StringTie	exon	237747540	237748399	1000	+	.	gene_id "MSTRG.108026"; transcript_id "MSTRG.108026.366"; exon_number "2";
chr2	StringTie	exon	237749199	237749324	1000	+	.	gene_id "MSTRG.108026"; transcript_id "MSTRG.108026.366"; exon_number "3";
chr2	StringTie	exon	237753309	237753479	1000	+	.	gene_id "MSTRG.108026"; transcript_id "MSTRG.108026.366"; exon_number "4";
chr2	StringTie	exon	237756095	237756187	1000	+	.	gene_id "MSTRG.108026"; transcript_id "MSTRG.108026.366"; exon_number "5";
chr2	StringTie	exon	237760064	237760205	1000	+	.	gene_id "MSTRG.108026"; transcript_id "MSTRG.108026.366"; exon_number "6";
chr2	StringTie	exon	237762603	237764241	1000	+	.	gene_id "MSTRG.108026"; transcript_id "MSTRG.108026.366"; exon_number "7";
chr2	StringTie	exon	237764437	237765918	1000	+	.	gene_id "MSTRG.108026"; transcript_id "MSTRG.108026.366"; exon_number "8";
chr2	StringTie	transcript	237743346	237784109	1000	+	.	gene_id "MSTRG.108026"; transcript_id "MSTRG.108026.367";
chr2	StringTie	exon	237743346	237746829	1000	+	.	gene_id "MSTRG.108026"; transcript_id "MSTRG.108026.367"; exon_number "1";
chr2	StringTie	exon	237748364	237748399	1000	+	.	gene_id "MSTRG.108026"; transcript_id "MSTRG.108026.367"; exon_number "2";
chr2	StringTie	exon	237749199	237749324	1000	+	.	gene_id "MSTRG.108026"; transcript_id "MSTRG.108026.367"; exon_number "3";
chr2	StringTie	exon	237753309	237753479	1000	+	.	gene_id "MSTRG.108026"; transcript_id "MSTRG.108026.367"; exon_number "4";
chr2	StringTie	exon	237756095	237756187	1000	+	.	gene_id "MSTRG.108026"; transcript_id "MSTRG.108026.367"; exon_number "5";
chr2	StringTie	exon	237760064	237760205	1000	+	.	gene_id "MSTRG.108026"; transcript_id "MSTRG.108026.367"; exon_number "6";
chr2	StringTie	exon	237762603	237769818	1000	+	.	gene_id "MSTRG.108026"; transcript_id "MSTRG.108026.367"; exon_number "7";
chr2	StringTie	exon	237769943	237769992	1000	+	.	gene_id "MSTRG.108026"; transcript_id "MSTRG.108026.367"; exon_number "8";
chr2	StringTie	exon	237772081	237772198	1000	+	.	gene_id "MSTRG.108026"; transcript_id "MSTRG.108026.367"; exon_number "9";
chr2	StringTie	exon	237772866	237772945	1000	+	.	gene_id "MSTRG.108026"; transcript_id "MSTRG.108026.367"; exon_number "10";
chr2	StringTie	exon	237774358	237774462	1000	+	.	gene_id "MSTRG.108026"; transcript_id "MSTRG.108026.367"; exon_number "11";
chr2	StringTie	exon	237779422	237781272	1000	+	.	gene_id "MSTRG.108026"; transcript_id "MSTRG.108026.367"; exon_number "12";
chr2	StringTie	exon	237781638	237784109	1000	+	.	gene_id "MSTRG.108026"; transcript_id "MSTRG.108026.367"; exon_number "13";
chr2	StringTie	transcript	237746656	237780606	1000	+	.	gene_id "MSTRG.108026"; transcript_id "MSTRG.108026.368";
chr2	StringTie	exon	237746656	237746829	1000	+	.	gene_id "MSTRG.108026"; transcript_id "MSTRG.108026.368"; exon_number "1";
chr2	StringTie	exon	237748364	237748399	1000	+	.	gene_id "MSTRG.108026"; transcript_id "MSTRG.108026.368"; exon_number "2";
chr2	StringTie	exon	237749199	237749324	1000	+	.	gene_id "MSTRG.108026"; transcript_id "MSTRG.108026.368"; exon_number "3";
chr2	StringTie	exon	237753309	237753479	1000	+	.	gene_id "MSTRG.108026"; transcript_id "MSTRG.108026.368"; exon_number "4";
chr2	StringTie	exon	237756095	237756187	1000	+	.	gene_id "MSTRG.108026"; transcript_id "MSTRG.108026.368"; exon_number "5";
chr2	StringTie	exon	237760064	237760205	1000	+	.	gene_id "MSTRG.108026"; transcript_id "MSTRG.108026.368"; exon_number "6";
chr2	StringTie	exon	237762603	237769818	1000	+	.	gene_id "MSTRG.108026"; transcript_id "MSTRG.108026.368"; exon_number "7";
chr2	StringTie	exon	237769943	237769992	1000	+	.	gene_id "MSTRG.108026"; transcript_id "MSTRG.108026.368"; exon_number "8";
chr2	StringTie	exon	237772866	237772945	1000	+	.	gene_id "MSTRG.108026"; transcript_id "MSTRG.108026.368"; exon_number "9";
chr2	StringTie	exon	237774358	237774462	1000	+	.	gene_id "MSTRG.108026"; transcript_id "MSTRG.108026.368"; exon_number "10";
chr2	StringTie	exon	237779422	237780606	1000	+	.	gene_id "MSTRG.108026"; transcript_id "MSTRG.108026.368"; exon_number "11";
chr2	StringTie	transcript	237746762	237765923	1000	+	.	gene_id "MSTRG.108026"; transcript_id "MSTRG.108026.369";
chr2	StringTie	exon	237746762	237746829	1000	+	.	gene_id "MSTRG.108026"; transcript_id "MSTRG.108026.369"; exon_number "1";
chr2	StringTie	exon	237748364	237748399	1000	+	.	gene_id "MSTRG.108026"; transcript_id "MSTRG.108026.369"; exon_number "2";
chr2	StringTie	exon	237749199	237749324	1000	+	.	gene_id "MSTRG.108026"; transcript_id "MSTRG.108026.369"; exon_number "3";
chr2	StringTie	exon	237751200	237751271	1000	+	.	gene_id "MSTRG.108026"; transcript_id "MSTRG.108026.369"; exon_number "4";
chr2	StringTie	exon	237753309	237753479	1000	+	.	gene_id "MSTRG.108026"; transcript_id "MSTRG.108026.369"; exon_number "5";
chr2	StringTie	exon	237756095	237756187	1000	+	.	gene_id "MSTRG.108026"; transcript_id "MSTRG.108026.369"; exon_number "6";
chr2	StringTie	exon	237760064	237760205	1000	+	.	gene_id "MSTRG.108026"; transcript_id "MSTRG.108026.369"; exon_number "7";
chr2	StringTie	exon	237762603	237765923	1000	+	.	gene_id "MSTRG.108026"; transcript_id "MSTRG.108026.369"; exon_number "8";
chr2	StringTie	transcript	237627594	237780359	1000	+	.	gene_id "MSTRG.108026"; transcript_id "MSTRG.108026.37";
chr2	StringTie	exon	237627594	237627740	1000	+	.	gene_id "MSTRG.108026"; transcript_id "MSTRG.108026.37"; exon_number "1";
chr2	StringTie	exon	237708544	237708630	1000	+	.	gene_id "MSTRG.108026"; transcript_id "MSTRG.108026.37"; exon_number "2";
chr2	StringTie	exon	237714259	237714276	1000	+	.	gene_id "MSTRG.108026"; transcript_id "MSTRG.108026.37"; exon_number "3";
chr2	StringTie	exon	237717762	237717809	1000	+	.	gene_id "MSTRG.108026"; transcript_id "MSTRG.108026.37"; exon_number "4";
chr2	StringTie	exon	237719523	237719567	1000	+	.	gene_id "MSTRG.108026"; transcript_id "MSTRG.108026.37"; exon_number "5";
chr2	StringTie	exon	237720772	237720822	1000	+	.	gene_id "MSTRG.108026"; transcript_id "MSTRG.108026.37"; exon_number "6";
chr2	StringTie	exon	237748364	237748399	1000	+	.	gene_id "MSTRG.108026"; transcript_id "MSTRG.108026.37"; exon_number "7";
chr2	StringTie	exon	237749199	237749324	1000	+	.	gene_id "MSTRG.108026"; transcript_id "MSTRG.108026.37"; exon_number "8";
chr2	StringTie	exon	237753309	237753479	1000	+	.	gene_id "MSTRG.108026"; transcript_id "MSTRG.108026.37"; exon_number "9";
chr2	StringTie	exon	237756095	237756187	1000	+	.	gene_id "MSTRG.108026"; transcript_id "MSTRG.108026.37"; exon_number "10";
chr2	StringTie	exon	237760064	237760205	1000	+	.	gene_id "MSTRG.108026"; transcript_id "MSTRG.108026.37"; exon_number "11";
chr2	StringTie	exon	237769943	237769992	1000	+	.	gene_id "MSTRG.108026"; transcript_id "MSTRG.108026.37"; exon_number "12";
chr2	StringTie	exon	237772081	237772198	1000	+	.	gene_id "MSTRG.108026"; transcript_id "MSTRG.108026.37"; exon_number "13";
chr2	StringTie	exon	237772866	237772945	1000	+	.	gene_id "MSTRG.108026"; transcript_id "MSTRG.108026.37"; exon_number "14";
chr2	StringTie	exon	237774358	237774462	1000	+	.	gene_id "MSTRG.108026"; transcript_id "MSTRG.108026.37"; exon_number "15";
chr2	StringTie	exon	237779422	237780359	1000	+	.	gene_id "MSTRG.108026"; transcript_id "MSTRG.108026.37"; exon_number "16";
chr2	StringTie	transcript	237747419	237780309	1000	+	.	gene_id "MSTRG.108026"; transcript_id "MSTRG.108026.370";
chr2	StringTie	exon	237747419	237747868	1000	+	.	gene_id "MSTRG.108026"; transcript_id "MSTRG.108026.370"; exon_number "1";
chr2	StringTie	exon	237748364	237748399	1000	+	.	gene_id "MSTRG.108026"; transcript_id "MSTRG.108026.370"; exon_number "2";
chr2	StringTie	exon	237749199	237749324	1000	+	.	gene_id "MSTRG.108026"; transcript_id "MSTRG.108026.370"; exon_number "3";
chr2	StringTie	exon	237753309	237753479	1000	+	.	gene_id "MSTRG.108026"; transcript_id "MSTRG.108026.370"; exon_number "4";
chr2	StringTie	exon	237756095	237756187	1000	+	.	gene_id "MSTRG.108026"; transcript_id "MSTRG.108026.370"; exon_number "5";
chr2	StringTie	exon	237760064	237760205	1000	+	.	gene_id "MSTRG.108026"; transcript_id "MSTRG.108026.370"; exon_number "6";
chr2	StringTie	exon	237762603	237769818	1000	+	.	gene_id "MSTRG.108026"; transcript_id "MSTRG.108026.370"; exon_number "7";
chr2	StringTie	exon	237769943	237769992	1000	+	.	gene_id "MSTRG.108026"; transcript_id "MSTRG.108026.370"; exon_number "8";
chr2	StringTie	exon	237772081	237772198	1000	+	.	gene_id "MSTRG.108026"; transcript_id "MSTRG.108026.370"; exon_number "9";
chr2	StringTie	exon	237772866	237772945	1000	+	.	gene_id "MSTRG.108026"; transcript_id "MSTRG.108026.370"; exon_number "10";
chr2	StringTie	exon	237774358	237774462	1000	+	.	gene_id "MSTRG.108026"; transcript_id "MSTRG.108026.370"; exon_number "11";
chr2	StringTie	exon	237779422	237780309	1000	+	.	gene_id "MSTRG.108026"; transcript_id "MSTRG.108026.370"; exon_number "12";
chr2	StringTie	transcript	237792564	237842897	1000	+	.	gene_id "MSTRG.108026"; transcript_id "MSTRG.108026.377";
chr2	StringTie	exon	237792564	237792724	1000	+	.	gene_id "MSTRG.108026"; transcript_id "MSTRG.108026.377"; exon_number "1";
chr2	StringTie	exon	237798258	237798861	1000	+	.	gene_id "MSTRG.108026"; transcript_id "MSTRG.108026.377"; exon_number "2";
chr2	StringTie	exon	237813592	237813682	1000	+	.	gene_id "MSTRG.108026"; transcript_id "MSTRG.108026.377"; exon_number "3";
chr2	StringTie	exon	237816993	237818596	1000	+	.	gene_id "MSTRG.108026"; transcript_id "MSTRG.108026.377"; exon_number "4";
chr2	StringTie	exon	237818901	237818959	1000	+	.	gene_id "MSTRG.108026"; transcript_id "MSTRG.108026.377"; exon_number "5";
chr2	StringTie	exon	237820175	237821254	1000	+	.	gene_id "MSTRG.108026"; transcript_id "MSTRG.108026.377"; exon_number "6";
chr2	StringTie	exon	237821346	237821368	1000	+	.	gene_id "MSTRG.108026"; transcript_id "MSTRG.108026.377"; exon_number "7";
chr2	StringTie	exon	237821743	237821827	1000	+	.	gene_id "MSTRG.108026"; transcript_id "MSTRG.108026.377"; exon_number "8";
chr2	StringTie	exon	237823440	237823554	1000	+	.	gene_id "MSTRG.108026"; transcript_id "MSTRG.108026.377"; exon_number "9";
chr2	StringTie	exon	237824291	237824419	1000	+	.	gene_id "MSTRG.108026"; transcript_id "MSTRG.108026.377"; exon_number "10";
chr2	StringTie	exon	237827250	237827329	1000	+	.	gene_id "MSTRG.108026"; transcript_id "MSTRG.108026.377"; exon_number "11";
chr2	StringTie	exon	237827433	237827503	1000	+	.	gene_id "MSTRG.108026"; transcript_id "MSTRG.108026.377"; exon_number "12";
chr2	StringTie	exon	237829217	237829502	1000	+	.	gene_id "MSTRG.108026"; transcript_id "MSTRG.108026.377"; exon_number "13";
chr2	StringTie	exon	237833997	237834142	1000	+	.	gene_id "MSTRG.108026"; transcript_id "MSTRG.108026.377"; exon_number "14";
chr2	StringTie	exon	237834278	237834423	1000	+	.	gene_id "MSTRG.108026"; transcript_id "MSTRG.108026.377"; exon_number "15";
chr2	StringTie	exon	237841839	237842897	1000	+	.	gene_id "MSTRG.108026"; transcript_id "MSTRG.108026.377"; exon_number "16";
chr2	StringTie	transcript	237627601	237780333	1000	+	.	gene_id "MSTRG.108026"; transcript_id "MSTRG.108026.38";
chr2	StringTie	exon	237627601	237627740	1000	+	.	gene_id "MSTRG.108026"; transcript_id "MSTRG.108026.38"; exon_number "1";
chr2	StringTie	exon	237708544	237708630	1000	+	.	gene_id "MSTRG.108026"; transcript_id "MSTRG.108026.38"; exon_number "2";
chr2	StringTie	exon	237748364	237748399	1000	+	.	gene_id "MSTRG.108026"; transcript_id "MSTRG.108026.38"; exon_number "3";
chr2	StringTie	exon	237749199	237749324	1000	+	.	gene_id "MSTRG.108026"; transcript_id "MSTRG.108026.38"; exon_number "4";
chr2	StringTie	exon	237753309	237753478	1000	+	.	gene_id "MSTRG.108026"; transcript_id "MSTRG.108026.38"; exon_number "5";
chr2	StringTie	exon	237756095	237756187	1000	+	.	gene_id "MSTRG.108026"; transcript_id "MSTRG.108026.38"; exon_number "6";
chr2	StringTie	exon	237760064	237760205	1000	+	.	gene_id "MSTRG.108026"; transcript_id "MSTRG.108026.38"; exon_number "7";
chr2	StringTie	exon	237769943	237769992	1000	+	.	gene_id "MSTRG.108026"; transcript_id "MSTRG.108026.38"; exon_number "8";
chr2	StringTie	exon	237772081	237772198	1000	+	.	gene_id "MSTRG.108026"; transcript_id "MSTRG.108026.38"; exon_number "9";
chr2	StringTie	exon	237772866	237772945	1000	+	.	gene_id "MSTRG.108026"; transcript_id "MSTRG.108026.38"; exon_number "10";
chr2	StringTie	exon	237774358	237774462	1000	+	.	gene_id "MSTRG.108026"; transcript_id "MSTRG.108026.38"; exon_number "11";
chr2	StringTie	exon	237779422	237780333	1000	+	.	gene_id "MSTRG.108026"; transcript_id "MSTRG.108026.38"; exon_number "12";
chr2	StringTie	transcript	237798752	237842805	1000	+	.	gene_id "MSTRG.108026"; transcript_id "MSTRG.108026.380";
chr2	StringTie	exon	237798752	237798861	1000	+	.	gene_id "MSTRG.108026"; transcript_id "MSTRG.108026.380"; exon_number "1";
chr2	StringTie	exon	237813592	237813682	1000	+	.	gene_id "MSTRG.108026"; transcript_id "MSTRG.108026.380"; exon_number "2";
chr2	StringTie	exon	237820175	237821254	1000	+	.	gene_id "MSTRG.108026"; transcript_id "MSTRG.108026.380"; exon_number "3";
chr2	StringTie	exon	237821346	237821368	1000	+	.	gene_id "MSTRG.108026"; transcript_id "MSTRG.108026.380"; exon_number "4";
chr2	StringTie	exon	237821743	237821827	1000	+	.	gene_id "MSTRG.108026"; transcript_id "MSTRG.108026.380"; exon_number "5";
chr2	StringTie	exon	237823440	237823554	1000	+	.	gene_id "MSTRG.108026"; transcript_id "MSTRG.108026.380"; exon_number "6";
chr2	StringTie	exon	237824291	237824419	1000	+	.	gene_id "MSTRG.108026"; transcript_id "MSTRG.108026.380"; exon_number "7";
chr2	StringTie	exon	237827247	237827329	1000	+	.	gene_id "MSTRG.108026"; transcript_id "MSTRG.108026.380"; exon_number "8";
chr2	StringTie	exon	237827433	237827503	1000	+	.	gene_id "MSTRG.108026"; transcript_id "MSTRG.108026.380"; exon_number "9";
chr2	StringTie	exon	237829217	237834142	1000	+	.	gene_id "MSTRG.108026"; transcript_id "MSTRG.108026.380"; exon_number "10";
chr2	StringTie	exon	237834278	237834423	1000	+	.	gene_id "MSTRG.108026"; transcript_id "MSTRG.108026.380"; exon_number "11";
chr2	StringTie	exon	237841839	237842805	1000	+	.	gene_id "MSTRG.108026"; transcript_id "MSTRG.108026.380"; exon_number "12";
chr2	StringTie	transcript	237810438	237842831	1000	+	.	gene_id "MSTRG.108026"; transcript_id "MSTRG.108026.383";
chr2	StringTie	exon	237810438	237810455	1000	+	.	gene_id "MSTRG.108026"; transcript_id "MSTRG.108026.383"; exon_number "1";
chr2	StringTie	exon	237813592	237813682	1000	+	.	gene_id "MSTRG.108026"; transcript_id "MSTRG.108026.383"; exon_number "2";
chr2	StringTie	exon	237816993	237818596	1000	+	.	gene_id "MSTRG.108026"; transcript_id "MSTRG.108026.383"; exon_number "3";
chr2	StringTie	exon	237818901	237818959	1000	+	.	gene_id "MSTRG.108026"; transcript_id "MSTRG.108026.383"; exon_number "4";
chr2	StringTie	exon	237820175	237821254	1000	+	.	gene_id "MSTRG.108026"; transcript_id "MSTRG.108026.383"; exon_number "5";
chr2	StringTie	exon	237821346	237821368	1000	+	.	gene_id "MSTRG.108026"; transcript_id "MSTRG.108026.383"; exon_number "6";
chr2	StringTie	exon	237821743	237821827	1000	+	.	gene_id "MSTRG.108026"; transcript_id "MSTRG.108026.383"; exon_number "7";
chr2	StringTie	exon	237823440	237823554	1000	+	.	gene_id "MSTRG.108026"; transcript_id "MSTRG.108026.383"; exon_number "8";
chr2	StringTie	exon	237824291	237824419	1000	+	.	gene_id "MSTRG.108026"; transcript_id "MSTRG.108026.383"; exon_number "9";
chr2	StringTie	exon	237827250	237827329	1000	+	.	gene_id "MSTRG.108026"; transcript_id "MSTRG.108026.383"; exon_number "10";
chr2	StringTie	exon	237827433	237827503	1000	+	.	gene_id "MSTRG.108026"; transcript_id "MSTRG.108026.383"; exon_number "11";
chr2	StringTie	exon	237829217	237834142	1000	+	.	gene_id "MSTRG.108026"; transcript_id "MSTRG.108026.383"; exon_number "12";
chr2	StringTie	exon	237834278	237834423	1000	+	.	gene_id "MSTRG.108026"; transcript_id "MSTRG.108026.383"; exon_number "13";
chr2	StringTie	exon	237841839	237842831	1000	+	.	gene_id "MSTRG.108026"; transcript_id "MSTRG.108026.383"; exon_number "14";
chr2	StringTie	transcript	237811071	237842641	1000	+	.	gene_id "MSTRG.108026"; transcript_id "MSTRG.108026.384";
chr2	StringTie	exon	237811071	237811104	1000	+	.	gene_id "MSTRG.108026"; transcript_id "MSTRG.108026.384"; exon_number "1";
chr2	StringTie	exon	237813592	237813682	1000	+	.	gene_id "MSTRG.108026"; transcript_id "MSTRG.108026.384"; exon_number "2";
chr2	StringTie	exon	237816993	237818596	1000	+	.	gene_id "MSTRG.108026"; transcript_id "MSTRG.108026.384"; exon_number "3";
chr2	StringTie	exon	237818901	237818959	1000	+	.	gene_id "MSTRG.108026"; transcript_id "MSTRG.108026.384"; exon_number "4";
chr2	StringTie	exon	237820175	237821254	1000	+	.	gene_id "MSTRG.108026"; transcript_id "MSTRG.108026.384"; exon_number "5";
chr2	StringTie	exon	237821346	237821368	1000	+	.	gene_id "MSTRG.108026"; transcript_id "MSTRG.108026.384"; exon_number "6";
chr2	StringTie	exon	237821743	237821827	1000	+	.	gene_id "MSTRG.108026"; transcript_id "MSTRG.108026.384"; exon_number "7";
chr2	StringTie	exon	237823440	237823554	1000	+	.	gene_id "MSTRG.108026"; transcript_id "MSTRG.108026.384"; exon_number "8";
chr2	StringTie	exon	237824291	237824419	1000	+	.	gene_id "MSTRG.108026"; transcript_id "MSTRG.108026.384"; exon_number "9";
chr2	StringTie	exon	237827250	237827329	1000	+	.	gene_id "MSTRG.108026"; transcript_id "MSTRG.108026.384"; exon_number "10";
chr2	StringTie	exon	237827433	237827503	1000	+	.	gene_id "MSTRG.108026"; transcript_id "MSTRG.108026.384"; exon_number "11";
chr2	StringTie	exon	237829217	237829502	1000	+	.	gene_id "MSTRG.108026"; transcript_id "MSTRG.108026.384"; exon_number "12";
chr2	StringTie	exon	237833997	237834142	1000	+	.	gene_id "MSTRG.108026"; transcript_id "MSTRG.108026.384"; exon_number "13";
chr2	StringTie	exon	237834278	237834423	1000	+	.	gene_id "MSTRG.108026"; transcript_id "MSTRG.108026.384"; exon_number "14";
chr2	StringTie	exon	237841839	237842641	1000	+	.	gene_id "MSTRG.108026"; transcript_id "MSTRG.108026.384"; exon_number "15";
chr2	StringTie	transcript	237818935	237842794	1000	+	.	gene_id "MSTRG.108026"; transcript_id "MSTRG.108026.386";
chr2	StringTie	exon	237818935	237818959	1000	+	.	gene_id "MSTRG.108026"; transcript_id "MSTRG.108026.386"; exon_number "1";
chr2	StringTie	exon	237820175	237820334	1000	+	.	gene_id "MSTRG.108026"; transcript_id "MSTRG.108026.386"; exon_number "2";
chr2	StringTie	exon	237821069	237821254	1000	+	.	gene_id "MSTRG.108026"; transcript_id "MSTRG.108026.386"; exon_number "3";
chr2	StringTie	exon	237821346	237821368	1000	+	.	gene_id "MSTRG.108026"; transcript_id "MSTRG.108026.386"; exon_number "4";
chr2	StringTie	exon	237821743	237824419	1000	+	.	gene_id "MSTRG.108026"; transcript_id "MSTRG.108026.386"; exon_number "5";
chr2	StringTie	exon	237827250	237827329	1000	+	.	gene_id "MSTRG.108026"; transcript_id "MSTRG.108026.386"; exon_number "6";
chr2	StringTie	exon	237827433	237827503	1000	+	.	gene_id "MSTRG.108026"; transcript_id "MSTRG.108026.386"; exon_number "7";
chr2	StringTie	exon	237829217	237829502	1000	+	.	gene_id "MSTRG.108026"; transcript_id "MSTRG.108026.386"; exon_number "8";
chr2	StringTie	exon	237833997	237834142	1000	+	.	gene_id "MSTRG.108026"; transcript_id "MSTRG.108026.386"; exon_number "9";
chr2	StringTie	exon	237834278	237834423	1000	+	.	gene_id "MSTRG.108026"; transcript_id "MSTRG.108026.386"; exon_number "10";
chr2	StringTie	exon	237841839	237842794	1000	+	.	gene_id "MSTRG.108026"; transcript_id "MSTRG.108026.386"; exon_number "11";
chr2	StringTie	transcript	237821952	237842757	1000	+	.	gene_id "MSTRG.108026"; transcript_id "MSTRG.108026.387";
chr2	StringTie	exon	237821952	237824419	1000	+	.	gene_id "MSTRG.108026"; transcript_id "MSTRG.108026.387"; exon_number "1";
chr2	StringTie	exon	237827250	237827329	1000	+	.	gene_id "MSTRG.108026"; transcript_id "MSTRG.108026.387"; exon_number "2";
chr2	StringTie	exon	237827433	237827503	1000	+	.	gene_id "MSTRG.108026"; transcript_id "MSTRG.108026.387"; exon_number "3";
chr2	StringTie	exon	237829217	237832297	1000	+	.	gene_id "MSTRG.108026"; transcript_id "MSTRG.108026.387"; exon_number "4";
chr2	StringTie	exon	237833997	237834142	1000	+	.	gene_id "MSTRG.108026"; transcript_id "MSTRG.108026.387"; exon_number "5";
chr2	StringTie	exon	237834278	237834423	1000	+	.	gene_id "MSTRG.108026"; transcript_id "MSTRG.108026.387"; exon_number "6";
chr2	StringTie	exon	237841839	237842757	1000	+	.	gene_id "MSTRG.108026"; transcript_id "MSTRG.108026.387"; exon_number "7";
chr2	StringTie	transcript	237823090	237842805	1000	+	.	gene_id "MSTRG.108026"; transcript_id "MSTRG.108026.388";
chr2	StringTie	exon	237823090	237823554	1000	+	.	gene_id "MSTRG.108026"; transcript_id "MSTRG.108026.388"; exon_number "1";
chr2	StringTie	exon	237824291	237824419	1000	+	.	gene_id "MSTRG.108026"; transcript_id "MSTRG.108026.388"; exon_number "2";
chr2	StringTie	exon	237827250	237827329	1000	+	.	gene_id "MSTRG.108026"; transcript_id "MSTRG.108026.388"; exon_number "3";
chr2	StringTie	exon	237827433	237827503	1000	+	.	gene_id "MSTRG.108026"; transcript_id "MSTRG.108026.388"; exon_number "4";
chr2	StringTie	exon	237833997	237834142	1000	+	.	gene_id "MSTRG.108026"; transcript_id "MSTRG.108026.388"; exon_number "5";
chr2	StringTie	exon	237834278	237834423	1000	+	.	gene_id "MSTRG.108026"; transcript_id "MSTRG.108026.388"; exon_number "6";
chr2	StringTie	exon	237841839	237842805	1000	+	.	gene_id "MSTRG.108026"; transcript_id "MSTRG.108026.388"; exon_number "7";
chr2	StringTie	transcript	237823154	237842795	1000	+	.	gene_id "MSTRG.108026"; transcript_id "MSTRG.108026.389";
chr2	StringTie	exon	237823154	237823554	1000	+	.	gene_id "MSTRG.108026"; transcript_id "MSTRG.108026.389"; exon_number "1";
chr2	StringTie	exon	237824291	237824419	1000	+	.	gene_id "MSTRG.108026"; transcript_id "MSTRG.108026.389"; exon_number "2";
chr2	StringTie	exon	237833997	237834142	1000	+	.	gene_id "MSTRG.108026"; transcript_id "MSTRG.108026.389"; exon_number "3";
chr2	StringTie	exon	237834278	237834423	1000	+	.	gene_id "MSTRG.108026"; transcript_id "MSTRG.108026.389"; exon_number "4";
chr2	StringTie	exon	237841839	237842795	1000	+	.	gene_id "MSTRG.108026"; transcript_id "MSTRG.108026.389"; exon_number "5";
chr2	StringTie	transcript	237627601	237780330	1000	+	.	gene_id "MSTRG.108026"; transcript_id "MSTRG.108026.39";
chr2	StringTie	exon	237627601	237627740	1000	+	.	gene_id "MSTRG.108026"; transcript_id "MSTRG.108026.39"; exon_number "1";
chr2	StringTie	exon	237708544	237708630	1000	+	.	gene_id "MSTRG.108026"; transcript_id "MSTRG.108026.39"; exon_number "2";
chr2	StringTie	exon	237739232	237739309	1000	+	.	gene_id "MSTRG.108026"; transcript_id "MSTRG.108026.39"; exon_number "3";
chr2	StringTie	exon	237748364	237748399	1000	+	.	gene_id "MSTRG.108026"; transcript_id "MSTRG.108026.39"; exon_number "4";
chr2	StringTie	exon	237749199	237749324	1000	+	.	gene_id "MSTRG.108026"; transcript_id "MSTRG.108026.39"; exon_number "5";
chr2	StringTie	exon	237753309	237753479	1000	+	.	gene_id "MSTRG.108026"; transcript_id "MSTRG.108026.39"; exon_number "6";
chr2	StringTie	exon	237756095	237756187	1000	+	.	gene_id "MSTRG.108026"; transcript_id "MSTRG.108026.39"; exon_number "7";
chr2	StringTie	exon	237760064	237760205	1000	+	.	gene_id "MSTRG.108026"; transcript_id "MSTRG.108026.39"; exon_number "8";
chr2	StringTie	exon	237769943	237769992	1000	+	.	gene_id "MSTRG.108026"; transcript_id "MSTRG.108026.39"; exon_number "9";
chr2	StringTie	exon	237772081	237772198	1000	+	.	gene_id "MSTRG.108026"; transcript_id "MSTRG.108026.39"; exon_number "10";
chr2	StringTie	exon	237772866	237772945	1000	+	.	gene_id "MSTRG.108026"; transcript_id "MSTRG.108026.39"; exon_number "11";
chr2	StringTie	exon	237774358	237774462	1000	+	.	gene_id "MSTRG.108026"; transcript_id "MSTRG.108026.39"; exon_number "12";
chr2	StringTie	exon	237779422	237780330	1000	+	.	gene_id "MSTRG.108026"; transcript_id "MSTRG.108026.39"; exon_number "13";
chr2	StringTie	transcript	237823236	237842757	1000	+	.	gene_id "MSTRG.108026"; transcript_id "MSTRG.108026.390";
chr2	StringTie	exon	237823236	237823382	1000	+	.	gene_id "MSTRG.108026"; transcript_id "MSTRG.108026.390"; exon_number "1";
chr2	StringTie	exon	237824291	237824419	1000	+	.	gene_id "MSTRG.108026"; transcript_id "MSTRG.108026.390"; exon_number "2";
chr2	StringTie	exon	237827250	237827329	1000	+	.	gene_id "MSTRG.108026"; transcript_id "MSTRG.108026.390"; exon_number "3";
chr2	StringTie	exon	237827433	237834142	1000	+	.	gene_id "MSTRG.108026"; transcript_id "MSTRG.108026.390"; exon_number "4";
chr2	StringTie	exon	237834278	237834423	1000	+	.	gene_id "MSTRG.108026"; transcript_id "MSTRG.108026.390"; exon_number "5";
chr2	StringTie	exon	237841839	237842757	1000	+	.	gene_id "MSTRG.108026"; transcript_id "MSTRG.108026.390"; exon_number "6";
chr2	StringTie	transcript	237823341	237842750	1000	+	.	gene_id "MSTRG.108026"; transcript_id "MSTRG.108026.391";
chr2	StringTie	exon	237823341	237823382	1000	+	.	gene_id "MSTRG.108026"; transcript_id "MSTRG.108026.391"; exon_number "1";
chr2	StringTie	exon	237824229	237824419	1000	+	.	gene_id "MSTRG.108026"; transcript_id "MSTRG.108026.391"; exon_number "2";
chr2	StringTie	exon	237827250	237827329	1000	+	.	gene_id "MSTRG.108026"; transcript_id "MSTRG.108026.391"; exon_number "3";
chr2	StringTie	exon	237827433	237827503	1000	+	.	gene_id "MSTRG.108026"; transcript_id "MSTRG.108026.391"; exon_number "4";
chr2	StringTie	exon	237829217	237829502	1000	+	.	gene_id "MSTRG.108026"; transcript_id "MSTRG.108026.391"; exon_number "5";
chr2	StringTie	exon	237833997	237834142	1000	+	.	gene_id "MSTRG.108026"; transcript_id "MSTRG.108026.391"; exon_number "6";
chr2	StringTie	exon	237834278	237834423	1000	+	.	gene_id "MSTRG.108026"; transcript_id "MSTRG.108026.391"; exon_number "7";
chr2	StringTie	exon	237841839	237842750	1000	+	.	gene_id "MSTRG.108026"; transcript_id "MSTRG.108026.391"; exon_number "8";
chr2	StringTie	transcript	237825671	237842707	1000	+	.	gene_id "MSTRG.108026"; transcript_id "MSTRG.108026.392";
chr2	StringTie	exon	237825671	237825841	1000	+	.	gene_id "MSTRG.108026"; transcript_id "MSTRG.108026.392"; exon_number "1";
chr2	StringTie	exon	237827247	237827329	1000	+	.	gene_id "MSTRG.108026"; transcript_id "MSTRG.108026.392"; exon_number "2";
chr2	StringTie	exon	237827433	237827503	1000	+	.	gene_id "MSTRG.108026"; transcript_id "MSTRG.108026.392"; exon_number "3";
chr2	StringTie	exon	237829217	237829502	1000	+	.	gene_id "MSTRG.108026"; transcript_id "MSTRG.108026.392"; exon_number "4";
chr2	StringTie	exon	237833997	237834142	1000	+	.	gene_id "MSTRG.108026"; transcript_id "MSTRG.108026.392"; exon_number "5";
chr2	StringTie	exon	237834278	237834423	1000	+	.	gene_id "MSTRG.108026"; transcript_id "MSTRG.108026.392"; exon_number "6";
chr2	StringTie	exon	237841839	237842707	1000	+	.	gene_id "MSTRG.108026"; transcript_id "MSTRG.108026.392"; exon_number "7";
chr2	StringTie	transcript	237627554	237645865	1000	+	.	gene_id "MSTRG.108026"; transcript_id "MSTRG.108026.4";
chr2	StringTie	exon	237627554	237627740	1000	+	.	gene_id "MSTRG.108026"; transcript_id "MSTRG.108026.4"; exon_number "1";
chr2	StringTie	exon	237644711	237644831	1000	+	.	gene_id "MSTRG.108026"; transcript_id "MSTRG.108026.4"; exon_number "2";
chr2	StringTie	exon	237644931	237645865	1000	+	.	gene_id "MSTRG.108026"; transcript_id "MSTRG.108026.4"; exon_number "3";
chr2	StringTie	transcript	237627607	237783948	1000	+	.	gene_id "MSTRG.108026"; transcript_id "MSTRG.108026.40";
chr2	StringTie	exon	237627607	237627740	1000	+	.	gene_id "MSTRG.108026"; transcript_id "MSTRG.108026.40"; exon_number "1";
chr2	StringTie	exon	237708544	237708630	1000	+	.	gene_id "MSTRG.108026"; transcript_id "MSTRG.108026.40"; exon_number "2";
chr2	StringTie	exon	237719523	237719567	1000	+	.	gene_id "MSTRG.108026"; transcript_id "MSTRG.108026.40"; exon_number "3";
chr2	StringTie	exon	237720772	237720822	1000	+	.	gene_id "MSTRG.108026"; transcript_id "MSTRG.108026.40"; exon_number "4";
chr2	StringTie	exon	237727876	237727935	1000	+	.	gene_id "MSTRG.108026"; transcript_id "MSTRG.108026.40"; exon_number "5";
chr2	StringTie	exon	237748364	237748399	1000	+	.	gene_id "MSTRG.108026"; transcript_id "MSTRG.108026.40"; exon_number "6";
chr2	StringTie	exon	237749199	237749324	1000	+	.	gene_id "MSTRG.108026"; transcript_id "MSTRG.108026.40"; exon_number "7";
chr2	StringTie	exon	237751200	237751271	1000	+	.	gene_id "MSTRG.108026"; transcript_id "MSTRG.108026.40"; exon_number "8";
chr2	StringTie	exon	237753309	237753479	1000	+	.	gene_id "MSTRG.108026"; transcript_id "MSTRG.108026.40"; exon_number "9";
chr2	StringTie	exon	237756095	237756187	1000	+	.	gene_id "MSTRG.108026"; transcript_id "MSTRG.108026.40"; exon_number "10";
chr2	StringTie	exon	237760064	237760205	1000	+	.	gene_id "MSTRG.108026"; transcript_id "MSTRG.108026.40"; exon_number "11";
chr2	StringTie	exon	237769943	237769992	1000	+	.	gene_id "MSTRG.108026"; transcript_id "MSTRG.108026.40"; exon_number "12";
chr2	StringTie	exon	237772081	237772198	1000	+	.	gene_id "MSTRG.108026"; transcript_id "MSTRG.108026.40"; exon_number "13";
chr2	StringTie	exon	237772866	237772945	1000	+	.	gene_id "MSTRG.108026"; transcript_id "MSTRG.108026.40"; exon_number "14";
chr2	StringTie	exon	237774358	237774462	1000	+	.	gene_id "MSTRG.108026"; transcript_id "MSTRG.108026.40"; exon_number "15";
chr2	StringTie	exon	237779422	237783948	1000	+	.	gene_id "MSTRG.108026"; transcript_id "MSTRG.108026.40"; exon_number "16";
chr2	StringTie	transcript	237627607	237765923	1000	+	.	gene_id "MSTRG.108026"; transcript_id "MSTRG.108026.41";
chr2	StringTie	exon	237627607	237627740	1000	+	.	gene_id "MSTRG.108026"; transcript_id "MSTRG.108026.41"; exon_number "1";
chr2	StringTie	exon	237708544	237708630	1000	+	.	gene_id "MSTRG.108026"; transcript_id "MSTRG.108026.41"; exon_number "2";
chr2	StringTie	exon	237719523	237719567	1000	+	.	gene_id "MSTRG.108026"; transcript_id "MSTRG.108026.41"; exon_number "3";
chr2	StringTie	exon	237720772	237720822	1000	+	.	gene_id "MSTRG.108026"; transcript_id "MSTRG.108026.41"; exon_number "4";
chr2	StringTie	exon	237727876	237727935	1000	+	.	gene_id "MSTRG.108026"; transcript_id "MSTRG.108026.41"; exon_number "5";
chr2	StringTie	exon	237748364	237748399	1000	+	.	gene_id "MSTRG.108026"; transcript_id "MSTRG.108026.41"; exon_number "6";
chr2	StringTie	exon	237749199	237749324	1000	+	.	gene_id "MSTRG.108026"; transcript_id "MSTRG.108026.41"; exon_number "7";
chr2	StringTie	exon	237753309	237753479	1000	+	.	gene_id "MSTRG.108026"; transcript_id "MSTRG.108026.41"; exon_number "8";
chr2	StringTie	exon	237756095	237756187	1000	+	.	gene_id "MSTRG.108026"; transcript_id "MSTRG.108026.41"; exon_number "9";
chr2	StringTie	exon	237758729	237758821	1000	+	.	gene_id "MSTRG.108026"; transcript_id "MSTRG.108026.41"; exon_number "10";
chr2	StringTie	exon	237760064	237760205	1000	+	.	gene_id "MSTRG.108026"; transcript_id "MSTRG.108026.41"; exon_number "11";
chr2	StringTie	exon	237762603	237765923	1000	+	.	gene_id "MSTRG.108026"; transcript_id "MSTRG.108026.41"; exon_number "12";
chr2	StringTie	transcript	237627607	237782075	1000	+	.	gene_id "MSTRG.108026"; transcript_id "MSTRG.108026.42";
chr2	StringTie	exon	237627607	237627740	1000	+	.	gene_id "MSTRG.108026"; transcript_id "MSTRG.108026.42"; exon_number "1";
chr2	StringTie	exon	237708544	237708630	1000	+	.	gene_id "MSTRG.108026"; transcript_id "MSTRG.108026.42"; exon_number "2";
chr2	StringTie	exon	237719523	237719567	1000	+	.	gene_id "MSTRG.108026"; transcript_id "MSTRG.108026.42"; exon_number "3";
chr2	StringTie	exon	237720772	237720822	1000	+	.	gene_id "MSTRG.108026"; transcript_id "MSTRG.108026.42"; exon_number "4";
chr2	StringTie	exon	237748364	237748399	1000	+	.	gene_id "MSTRG.108026"; transcript_id "MSTRG.108026.42"; exon_number "5";
chr2	StringTie	exon	237749199	237749324	1000	+	.	gene_id "MSTRG.108026"; transcript_id "MSTRG.108026.42"; exon_number "6";
chr2	StringTie	exon	237753309	237753479	1000	+	.	gene_id "MSTRG.108026"; transcript_id "MSTRG.108026.42"; exon_number "7";
chr2	StringTie	exon	237756095	237756187	1000	+	.	gene_id "MSTRG.108026"; transcript_id "MSTRG.108026.42"; exon_number "8";
chr2	StringTie	exon	237760064	237760205	1000	+	.	gene_id "MSTRG.108026"; transcript_id "MSTRG.108026.42"; exon_number "9";
chr2	StringTie	exon	237769943	237769992	1000	+	.	gene_id "MSTRG.108026"; transcript_id "MSTRG.108026.42"; exon_number "10";
chr2	StringTie	exon	237772081	237772198	1000	+	.	gene_id "MSTRG.108026"; transcript_id "MSTRG.108026.42"; exon_number "11";
chr2	StringTie	exon	237772866	237772945	1000	+	.	gene_id "MSTRG.108026"; transcript_id "MSTRG.108026.42"; exon_number "12";
chr2	StringTie	exon	237774358	237774462	1000	+	.	gene_id "MSTRG.108026"; transcript_id "MSTRG.108026.42"; exon_number "13";
chr2	StringTie	exon	237779422	237782075	1000	+	.	gene_id "MSTRG.108026"; transcript_id "MSTRG.108026.42"; exon_number "14";
chr2	StringTie	transcript	237676239	237766305	1000	+	.	gene_id "MSTRG.108026"; transcript_id "MSTRG.108026.44";
chr2	StringTie	exon	237676239	237676996	1000	+	.	gene_id "MSTRG.108026"; transcript_id "MSTRG.108026.44"; exon_number "1";
chr2	StringTie	exon	237682625	237683495	1000	+	.	gene_id "MSTRG.108026"; transcript_id "MSTRG.108026.44"; exon_number "2";
chr2	StringTie	exon	237708544	237708630	1000	+	.	gene_id "MSTRG.108026"; transcript_id "MSTRG.108026.44"; exon_number "3";
chr2	StringTie	exon	237748364	237748399	1000	+	.	gene_id "MSTRG.108026"; transcript_id "MSTRG.108026.44"; exon_number "4";
chr2	StringTie	exon	237749199	237749324	1000	+	.	gene_id "MSTRG.108026"; transcript_id "MSTRG.108026.44"; exon_number "5";
chr2	StringTie	exon	237753309	237753479	1000	+	.	gene_id "MSTRG.108026"; transcript_id "MSTRG.108026.44"; exon_number "6";
chr2	StringTie	exon	237756095	237756187	1000	+	.	gene_id "MSTRG.108026"; transcript_id "MSTRG.108026.44"; exon_number "7";
chr2	StringTie	exon	237757456	237757548	1000	+	.	gene_id "MSTRG.108026"; transcript_id "MSTRG.108026.44"; exon_number "8";
chr2	StringTie	exon	237758729	237758821	1000	+	.	gene_id "MSTRG.108026"; transcript_id "MSTRG.108026.44"; exon_number "9";
chr2	StringTie	exon	237760064	237760205	1000	+	.	gene_id "MSTRG.108026"; transcript_id "MSTRG.108026.44"; exon_number "10";
chr2	StringTie	exon	237762603	237766305	1000	+	.	gene_id "MSTRG.108026"; transcript_id "MSTRG.108026.44"; exon_number "11";
chr2	StringTie	transcript	237682576	237783496	1000	+	.	gene_id "MSTRG.108026"; transcript_id "MSTRG.108026.45";
chr2	StringTie	exon	237682576	237683495	1000	+	.	gene_id "MSTRG.108026"; transcript_id "MSTRG.108026.45"; exon_number "1";
chr2	StringTie	exon	237708544	237708630	1000	+	.	gene_id "MSTRG.108026"; transcript_id "MSTRG.108026.45"; exon_number "2";
chr2	StringTie	exon	237748364	237748399	1000	+	.	gene_id "MSTRG.108026"; transcript_id "MSTRG.108026.45"; exon_number "3";
chr2	StringTie	exon	237749199	237749324	1000	+	.	gene_id "MSTRG.108026"; transcript_id "MSTRG.108026.45"; exon_number "4";
chr2	StringTie	exon	237753309	237753479	1000	+	.	gene_id "MSTRG.108026"; transcript_id "MSTRG.108026.45"; exon_number "5";
chr2	StringTie	exon	237756095	237756187	1000	+	.	gene_id "MSTRG.108026"; transcript_id "MSTRG.108026.45"; exon_number "6";
chr2	StringTie	exon	237760064	237760205	1000	+	.	gene_id "MSTRG.108026"; transcript_id "MSTRG.108026.45"; exon_number "7";
chr2	StringTie	exon	237762603	237769818	1000	+	.	gene_id "MSTRG.108026"; transcript_id "MSTRG.108026.45"; exon_number "8";
chr2	StringTie	exon	237769943	237772198	1000	+	.	gene_id "MSTRG.108026"; transcript_id "MSTRG.108026.45"; exon_number "9";
chr2	StringTie	exon	237772866	237772945	1000	+	.	gene_id "MSTRG.108026"; transcript_id "MSTRG.108026.45"; exon_number "10";
chr2	StringTie	exon	237774358	237774462	1000	+	.	gene_id "MSTRG.108026"; transcript_id "MSTRG.108026.45"; exon_number "11";
chr2	StringTie	exon	237779422	237783496	1000	+	.	gene_id "MSTRG.108026"; transcript_id "MSTRG.108026.45"; exon_number "12";
chr2	StringTie	transcript	237682623	237780333	1000	+	.	gene_id "MSTRG.108026"; transcript_id "MSTRG.108026.46";
chr2	StringTie	exon	237682623	237683495	1000	+	.	gene_id "MSTRG.108026"; transcript_id "MSTRG.108026.46"; exon_number "1";
chr2	StringTie	exon	237708544	237708630	1000	+	.	gene_id "MSTRG.108026"; transcript_id "MSTRG.108026.46"; exon_number "2";
chr2	StringTie	exon	237727876	237727935	1000	+	.	gene_id "MSTRG.108026"; transcript_id "MSTRG.108026.46"; exon_number "3";
chr2	StringTie	exon	237739232	237739309	1000	+	.	gene_id "MSTRG.108026"; transcript_id "MSTRG.108026.46"; exon_number "4";
chr2	StringTie	exon	237748364	237748399	1000	+	.	gene_id "MSTRG.108026"; transcript_id "MSTRG.108026.46"; exon_number "5";
chr2	StringTie	exon	237749199	237749324	1000	+	.	gene_id "MSTRG.108026"; transcript_id "MSTRG.108026.46"; exon_number "6";
chr2	StringTie	exon	237753309	237753479	1000	+	.	gene_id "MSTRG.108026"; transcript_id "MSTRG.108026.46"; exon_number "7";
chr2	StringTie	exon	237756095	237756187	1000	+	.	gene_id "MSTRG.108026"; transcript_id "MSTRG.108026.46"; exon_number "8";
chr2	StringTie	exon	237757456	237757548	1000	+	.	gene_id "MSTRG.108026"; transcript_id "MSTRG.108026.46"; exon_number "9";
chr2	StringTie	exon	237758729	237758821	1000	+	.	gene_id "MSTRG.108026"; transcript_id "MSTRG.108026.46"; exon_number "10";
chr2	StringTie	exon	237760064	237760205	1000	+	.	gene_id "MSTRG.108026"; transcript_id "MSTRG.108026.46"; exon_number "11";
chr2	StringTie	exon	237769943	237769992	1000	+	.	gene_id "MSTRG.108026"; transcript_id "MSTRG.108026.46"; exon_number "12";
chr2	StringTie	exon	237772081	237772198	1000	+	.	gene_id "MSTRG.108026"; transcript_id "MSTRG.108026.46"; exon_number "13";
chr2	StringTie	exon	237772866	237772945	1000	+	.	gene_id "MSTRG.108026"; transcript_id "MSTRG.108026.46"; exon_number "14";
chr2	StringTie	exon	237774358	237774462	1000	+	.	gene_id "MSTRG.108026"; transcript_id "MSTRG.108026.46"; exon_number "15";
chr2	StringTie	exon	237779422	237780333	1000	+	.	gene_id "MSTRG.108026"; transcript_id "MSTRG.108026.46"; exon_number "16";
chr2	StringTie	transcript	237682633	237783992	1000	+	.	gene_id "MSTRG.108026"; transcript_id "MSTRG.108026.47";
chr2	StringTie	exon	237682633	237683495	1000	+	.	gene_id "MSTRG.108026"; transcript_id "MSTRG.108026.47"; exon_number "1";
chr2	StringTie	exon	237708544	237708630	1000	+	.	gene_id "MSTRG.108026"; transcript_id "MSTRG.108026.47"; exon_number "2";
chr2	StringTie	exon	237714259	237714276	1000	+	.	gene_id "MSTRG.108026"; transcript_id "MSTRG.108026.47"; exon_number "3";
chr2	StringTie	exon	237717762	237717809	1000	+	.	gene_id "MSTRG.108026"; transcript_id "MSTRG.108026.47"; exon_number "4";
chr2	StringTie	exon	237719523	237719567	1000	+	.	gene_id "MSTRG.108026"; transcript_id "MSTRG.108026.47"; exon_number "5";
chr2	StringTie	exon	237720772	237720822	1000	+	.	gene_id "MSTRG.108026"; transcript_id "MSTRG.108026.47"; exon_number "6";
chr2	StringTie	exon	237739232	237739309	1000	+	.	gene_id "MSTRG.108026"; transcript_id "MSTRG.108026.47"; exon_number "7";
chr2	StringTie	exon	237748364	237748399	1000	+	.	gene_id "MSTRG.108026"; transcript_id "MSTRG.108026.47"; exon_number "8";
chr2	StringTie	exon	237749199	237749324	1000	+	.	gene_id "MSTRG.108026"; transcript_id "MSTRG.108026.47"; exon_number "9";
chr2	StringTie	exon	237751200	237751271	1000	+	.	gene_id "MSTRG.108026"; transcript_id "MSTRG.108026.47"; exon_number "10";
chr2	StringTie	exon	237753309	237753479	1000	+	.	gene_id "MSTRG.108026"; transcript_id "MSTRG.108026.47"; exon_number "11";
chr2	StringTie	exon	237756095	237756187	1000	+	.	gene_id "MSTRG.108026"; transcript_id "MSTRG.108026.47"; exon_number "12";
chr2	StringTie	exon	237757456	237757548	1000	+	.	gene_id "MSTRG.108026"; transcript_id "MSTRG.108026.47"; exon_number "13";
chr2	StringTie	exon	237758729	237758821	1000	+	.	gene_id "MSTRG.108026"; transcript_id "MSTRG.108026.47"; exon_number "14";
chr2	StringTie	exon	237760064	237760205	1000	+	.	gene_id "MSTRG.108026"; transcript_id "MSTRG.108026.47"; exon_number "15";
chr2	StringTie	exon	237769943	237769992	1000	+	.	gene_id "MSTRG.108026"; transcript_id "MSTRG.108026.47"; exon_number "16";
chr2	StringTie	exon	237772081	237772198	1000	+	.	gene_id "MSTRG.108026"; transcript_id "MSTRG.108026.47"; exon_number "17";
chr2	StringTie	exon	237772866	237772945	1000	+	.	gene_id "MSTRG.108026"; transcript_id "MSTRG.108026.47"; exon_number "18";
chr2	StringTie	exon	237774358	237774462	1000	+	.	gene_id "MSTRG.108026"; transcript_id "MSTRG.108026.47"; exon_number "19";
chr2	StringTie	exon	237775541	237775600	1000	+	.	gene_id "MSTRG.108026"; transcript_id "MSTRG.108026.47"; exon_number "20";
chr2	StringTie	exon	237779422	237783992	1000	+	.	gene_id "MSTRG.108026"; transcript_id "MSTRG.108026.47"; exon_number "21";
chr2	StringTie	transcript	237682946	237774227	1000	+	.	gene_id "MSTRG.108026"; transcript_id "MSTRG.108026.48";
chr2	StringTie	exon	237682946	237683495	1000	+	.	gene_id "MSTRG.108026"; transcript_id "MSTRG.108026.48"; exon_number "1";
chr2	StringTie	exon	237708544	237708630	1000	+	.	gene_id "MSTRG.108026"; transcript_id "MSTRG.108026.48"; exon_number "2";
chr2	StringTie	exon	237719523	237719567	1000	+	.	gene_id "MSTRG.108026"; transcript_id "MSTRG.108026.48"; exon_number "3";
chr2	StringTie	exon	237720772	237720822	1000	+	.	gene_id "MSTRG.108026"; transcript_id "MSTRG.108026.48"; exon_number "4";
chr2	StringTie	exon	237727876	237727935	1000	+	.	gene_id "MSTRG.108026"; transcript_id "MSTRG.108026.48"; exon_number "5";
chr2	StringTie	exon	237748364	237748399	1000	+	.	gene_id "MSTRG.108026"; transcript_id "MSTRG.108026.48"; exon_number "6";
chr2	StringTie	exon	237749199	237749324	1000	+	.	gene_id "MSTRG.108026"; transcript_id "MSTRG.108026.48"; exon_number "7";
chr2	StringTie	exon	237751200	237751271	1000	+	.	gene_id "MSTRG.108026"; transcript_id "MSTRG.108026.48"; exon_number "8";
chr2	StringTie	exon	237753309	237753479	1000	+	.	gene_id "MSTRG.108026"; transcript_id "MSTRG.108026.48"; exon_number "9";
chr2	StringTie	exon	237756095	237756187	1000	+	.	gene_id "MSTRG.108026"; transcript_id "MSTRG.108026.48"; exon_number "10";
chr2	StringTie	exon	237760064	237760205	1000	+	.	gene_id "MSTRG.108026"; transcript_id "MSTRG.108026.48"; exon_number "11";
chr2	StringTie	exon	237762603	237769818	1000	+	.	gene_id "MSTRG.108026"; transcript_id "MSTRG.108026.48"; exon_number "12";
chr2	StringTie	exon	237769943	237769992	1000	+	.	gene_id "MSTRG.108026"; transcript_id "MSTRG.108026.48"; exon_number "13";
chr2	StringTie	exon	237772081	237772198	1000	+	.	gene_id "MSTRG.108026"; transcript_id "MSTRG.108026.48"; exon_number "14";
chr2	StringTie	exon	237772866	237772945	1000	+	.	gene_id "MSTRG.108026"; transcript_id "MSTRG.108026.48"; exon_number "15";
chr2	StringTie	exon	237773854	237774227	1000	+	.	gene_id "MSTRG.108026"; transcript_id "MSTRG.108026.48"; exon_number "16";
chr2	StringTie	transcript	237683049	237786402	1000	+	.	gene_id "MSTRG.108026"; transcript_id "MSTRG.108026.49";
chr2	StringTie	exon	237683049	237683495	1000	+	.	gene_id "MSTRG.108026"; transcript_id "MSTRG.108026.49"; exon_number "1";
chr2	StringTie	exon	237708544	237708630	1000	+	.	gene_id "MSTRG.108026"; transcript_id "MSTRG.108026.49"; exon_number "2";
chr2	StringTie	exon	237719523	237719567	1000	+	.	gene_id "MSTRG.108026"; transcript_id "MSTRG.108026.49"; exon_number "3";
chr2	StringTie	exon	237720772	237720822	1000	+	.	gene_id "MSTRG.108026"; transcript_id "MSTRG.108026.49"; exon_number "4";
chr2	StringTie	exon	237739232	237739309	1000	+	.	gene_id "MSTRG.108026"; transcript_id "MSTRG.108026.49"; exon_number "5";
chr2	StringTie	exon	237748364	237748399	1000	+	.	gene_id "MSTRG.108026"; transcript_id "MSTRG.108026.49"; exon_number "6";
chr2	StringTie	exon	237749199	237749324	1000	+	.	gene_id "MSTRG.108026"; transcript_id "MSTRG.108026.49"; exon_number "7";
chr2	StringTie	exon	237751200	237751271	1000	+	.	gene_id "MSTRG.108026"; transcript_id "MSTRG.108026.49"; exon_number "8";
chr2	StringTie	exon	237753309	237753479	1000	+	.	gene_id "MSTRG.108026"; transcript_id "MSTRG.108026.49"; exon_number "9";
chr2	StringTie	exon	237756095	237756187	1000	+	.	gene_id "MSTRG.108026"; transcript_id "MSTRG.108026.49"; exon_number "10";
chr2	StringTie	exon	237760064	237760205	1000	+	.	gene_id "MSTRG.108026"; transcript_id "MSTRG.108026.49"; exon_number "11";
chr2	StringTie	exon	237762603	237772945	1000	+	.	gene_id "MSTRG.108026"; transcript_id "MSTRG.108026.49"; exon_number "12";
chr2	StringTie	exon	237774358	237774462	1000	+	.	gene_id "MSTRG.108026"; transcript_id "MSTRG.108026.49"; exon_number "13";
chr2	StringTie	exon	237779422	237786402	1000	+	.	gene_id "MSTRG.108026"; transcript_id "MSTRG.108026.49"; exon_number "14";
chr2	StringTie	transcript	237627554	237781906	1000	+	.	gene_id "MSTRG.108026"; transcript_id "MSTRG.108026.5";
chr2	StringTie	exon	237627554	237627740	1000	+	.	gene_id "MSTRG.108026"; transcript_id "MSTRG.108026.5"; exon_number "1";
chr2	StringTie	exon	237708544	237708630	1000	+	.	gene_id "MSTRG.108026"; transcript_id "MSTRG.108026.5"; exon_number "2";
chr2	StringTie	exon	237748364	237748399	1000	+	.	gene_id "MSTRG.108026"; transcript_id "MSTRG.108026.5"; exon_number "3";
chr2	StringTie	exon	237749199	237749324	1000	+	.	gene_id "MSTRG.108026"; transcript_id "MSTRG.108026.5"; exon_number "4";
chr2	StringTie	exon	237753309	237753479	1000	+	.	gene_id "MSTRG.108026"; transcript_id "MSTRG.108026.5"; exon_number "5";
chr2	StringTie	exon	237756095	237756187	1000	+	.	gene_id "MSTRG.108026"; transcript_id "MSTRG.108026.5"; exon_number "6";
chr2	StringTie	exon	237760064	237760205	1000	+	.	gene_id "MSTRG.108026"; transcript_id "MSTRG.108026.5"; exon_number "7";
chr2	StringTie	exon	237769943	237769992	1000	+	.	gene_id "MSTRG.108026"; transcript_id "MSTRG.108026.5"; exon_number "8";
chr2	StringTie	exon	237772081	237772198	1000	+	.	gene_id "MSTRG.108026"; transcript_id "MSTRG.108026.5"; exon_number "9";
chr2	StringTie	exon	237772866	237772945	1000	+	.	gene_id "MSTRG.108026"; transcript_id "MSTRG.108026.5"; exon_number "10";
chr2	StringTie	exon	237774358	237774462	1000	+	.	gene_id "MSTRG.108026"; transcript_id "MSTRG.108026.5"; exon_number "11";
chr2	StringTie	exon	237775541	237775600	1000	+	.	gene_id "MSTRG.108026"; transcript_id "MSTRG.108026.5"; exon_number "12";
chr2	StringTie	exon	237779422	237781906	1000	+	.	gene_id "MSTRG.108026"; transcript_id "MSTRG.108026.5"; exon_number "13";
chr2	StringTie	transcript	237683053	237783518	1000	+	.	gene_id "MSTRG.108026"; transcript_id "MSTRG.108026.50";
chr2	StringTie	exon	237683053	237683495	1000	+	.	gene_id "MSTRG.108026"; transcript_id "MSTRG.108026.50"; exon_number "1";
chr2	StringTie	exon	237708544	237708630	1000	+	.	gene_id "MSTRG.108026"; transcript_id "MSTRG.108026.50"; exon_number "2";
chr2	StringTie	exon	237719523	237719567	1000	+	.	gene_id "MSTRG.108026"; transcript_id "MSTRG.108026.50"; exon_number "3";
chr2	StringTie	exon	237720772	237720822	1000	+	.	gene_id "MSTRG.108026"; transcript_id "MSTRG.108026.50"; exon_number "4";
chr2	StringTie	exon	237748364	237748399	1000	+	.	gene_id "MSTRG.108026"; transcript_id "MSTRG.108026.50"; exon_number "5";
chr2	StringTie	exon	237749199	237749324	1000	+	.	gene_id "MSTRG.108026"; transcript_id "MSTRG.108026.50"; exon_number "6";
chr2	StringTie	exon	237753309	237753479	1000	+	.	gene_id "MSTRG.108026"; transcript_id "MSTRG.108026.50"; exon_number "7";
chr2	StringTie	exon	237756095	237756187	1000	+	.	gene_id "MSTRG.108026"; transcript_id "MSTRG.108026.50"; exon_number "8";
chr2	StringTie	exon	237760064	237760205	1000	+	.	gene_id "MSTRG.108026"; transcript_id "MSTRG.108026.50"; exon_number "9";
chr2	StringTie	exon	237762603	237772198	1000	+	.	gene_id "MSTRG.108026"; transcript_id "MSTRG.108026.50"; exon_number "10";
chr2	StringTie	exon	237772866	237772945	1000	+	.	gene_id "MSTRG.108026"; transcript_id "MSTRG.108026.50"; exon_number "11";
chr2	StringTie	exon	237774358	237774462	1000	+	.	gene_id "MSTRG.108026"; transcript_id "MSTRG.108026.50"; exon_number "12";
chr2	StringTie	exon	237779335	237783518	1000	+	.	gene_id "MSTRG.108026"; transcript_id "MSTRG.108026.50"; exon_number "13";
chr2	StringTie	transcript	237683156	237786696	1000	+	.	gene_id "MSTRG.108026"; transcript_id "MSTRG.108026.51";
chr2	StringTie	exon	237683156	237683495	1000	+	.	gene_id "MSTRG.108026"; transcript_id "MSTRG.108026.51"; exon_number "1";
chr2	StringTie	exon	237708544	237708630	1000	+	.	gene_id "MSTRG.108026"; transcript_id "MSTRG.108026.51"; exon_number "2";
chr2	StringTie	exon	237714259	237714276	1000	+	.	gene_id "MSTRG.108026"; transcript_id "MSTRG.108026.51"; exon_number "3";
chr2	StringTie	exon	237717762	237717809	1000	+	.	gene_id "MSTRG.108026"; transcript_id "MSTRG.108026.51"; exon_number "4";
chr2	StringTie	exon	237719523	237719567	1000	+	.	gene_id "MSTRG.108026"; transcript_id "MSTRG.108026.51"; exon_number "5";
chr2	StringTie	exon	237720772	237720822	1000	+	.	gene_id "MSTRG.108026"; transcript_id "MSTRG.108026.51"; exon_number "6";
chr2	StringTie	exon	237735268	237735333	1000	+	.	gene_id "MSTRG.108026"; transcript_id "MSTRG.108026.51"; exon_number "7";
chr2	StringTie	exon	237739232	237739309	1000	+	.	gene_id "MSTRG.108026"; transcript_id "MSTRG.108026.51"; exon_number "8";
chr2	StringTie	exon	237748364	237748399	1000	+	.	gene_id "MSTRG.108026"; transcript_id "MSTRG.108026.51"; exon_number "9";
chr2	StringTie	exon	237749199	237749324	1000	+	.	gene_id "MSTRG.108026"; transcript_id "MSTRG.108026.51"; exon_number "10";
chr2	StringTie	exon	237751200	237751271	1000	+	.	gene_id "MSTRG.108026"; transcript_id "MSTRG.108026.51"; exon_number "11";
chr2	StringTie	exon	237753309	237753479	1000	+	.	gene_id "MSTRG.108026"; transcript_id "MSTRG.108026.51"; exon_number "12";
chr2	StringTie	exon	237756095	237756187	1000	+	.	gene_id "MSTRG.108026"; transcript_id "MSTRG.108026.51"; exon_number "13";
chr2	StringTie	exon	237760064	237760205	1000	+	.	gene_id "MSTRG.108026"; transcript_id "MSTRG.108026.51"; exon_number "14";
chr2	StringTie	exon	237769943	237769992	1000	+	.	gene_id "MSTRG.108026"; transcript_id "MSTRG.108026.51"; exon_number "15";
chr2	StringTie	exon	237772081	237772198	1000	+	.	gene_id "MSTRG.108026"; transcript_id "MSTRG.108026.51"; exon_number "16";
chr2	StringTie	exon	237772866	237772945	1000	+	.	gene_id "MSTRG.108026"; transcript_id "MSTRG.108026.51"; exon_number "17";
chr2	StringTie	exon	237774358	237774462	1000	+	.	gene_id "MSTRG.108026"; transcript_id "MSTRG.108026.51"; exon_number "18";
chr2	StringTie	exon	237779422	237786696	1000	+	.	gene_id "MSTRG.108026"; transcript_id "MSTRG.108026.51"; exon_number "19";
chr2	StringTie	transcript	237683172	237790496	1000	+	.	gene_id "MSTRG.108026"; transcript_id "MSTRG.108026.52";
chr2	StringTie	exon	237683172	237683495	1000	+	.	gene_id "MSTRG.108026"; transcript_id "MSTRG.108026.52"; exon_number "1";
chr2	StringTie	exon	237708544	237708630	1000	+	.	gene_id "MSTRG.108026"; transcript_id "MSTRG.108026.52"; exon_number "2";
chr2	StringTie	exon	237748364	237748399	1000	+	.	gene_id "MSTRG.108026"; transcript_id "MSTRG.108026.52"; exon_number "3";
chr2	StringTie	exon	237749199	237749324	1000	+	.	gene_id "MSTRG.108026"; transcript_id "MSTRG.108026.52"; exon_number "4";
chr2	StringTie	exon	237753309	237753479	1000	+	.	gene_id "MSTRG.108026"; transcript_id "MSTRG.108026.52"; exon_number "5";
chr2	StringTie	exon	237756095	237756187	1000	+	.	gene_id "MSTRG.108026"; transcript_id "MSTRG.108026.52"; exon_number "6";
chr2	StringTie	exon	237760064	237760205	1000	+	.	gene_id "MSTRG.108026"; transcript_id "MSTRG.108026.52"; exon_number "7";
chr2	StringTie	exon	237769943	237769992	1000	+	.	gene_id "MSTRG.108026"; transcript_id "MSTRG.108026.52"; exon_number "8";
chr2	StringTie	exon	237772081	237772198	1000	+	.	gene_id "MSTRG.108026"; transcript_id "MSTRG.108026.52"; exon_number "9";
chr2	StringTie	exon	237772866	237772945	1000	+	.	gene_id "MSTRG.108026"; transcript_id "MSTRG.108026.52"; exon_number "10";
chr2	StringTie	exon	237774358	237774462	1000	+	.	gene_id "MSTRG.108026"; transcript_id "MSTRG.108026.52"; exon_number "11";
chr2	StringTie	exon	237779422	237790496	1000	+	.	gene_id "MSTRG.108026"; transcript_id "MSTRG.108026.52"; exon_number "12";
chr2	StringTie	transcript	237683294	237781046	1000	+	.	gene_id "MSTRG.108026"; transcript_id "MSTRG.108026.53";
chr2	StringTie	exon	237683294	237683495	1000	+	.	gene_id "MSTRG.108026"; transcript_id "MSTRG.108026.53"; exon_number "1";
chr2	StringTie	exon	237708544	237708630	1000	+	.	gene_id "MSTRG.108026"; transcript_id "MSTRG.108026.53"; exon_number "2";
chr2	StringTie	exon	237714259	237714276	1000	+	.	gene_id "MSTRG.108026"; transcript_id "MSTRG.108026.53"; exon_number "3";
chr2	StringTie	exon	237717762	237717809	1000	+	.	gene_id "MSTRG.108026"; transcript_id "MSTRG.108026.53"; exon_number "4";
chr2	StringTie	exon	237719523	237719567	1000	+	.	gene_id "MSTRG.108026"; transcript_id "MSTRG.108026.53"; exon_number "5";
chr2	StringTie	exon	237720772	237720822	1000	+	.	gene_id "MSTRG.108026"; transcript_id "MSTRG.108026.53"; exon_number "6";
chr2	StringTie	exon	237748364	237748399	1000	+	.	gene_id "MSTRG.108026"; transcript_id "MSTRG.108026.53"; exon_number "7";
chr2	StringTie	exon	237749199	237749324	1000	+	.	gene_id "MSTRG.108026"; transcript_id "MSTRG.108026.53"; exon_number "8";
chr2	StringTie	exon	237751200	237751271	1000	+	.	gene_id "MSTRG.108026"; transcript_id "MSTRG.108026.53"; exon_number "9";
chr2	StringTie	exon	237753309	237753479	1000	+	.	gene_id "MSTRG.108026"; transcript_id "MSTRG.108026.53"; exon_number "10";
chr2	StringTie	exon	237756095	237756187	1000	+	.	gene_id "MSTRG.108026"; transcript_id "MSTRG.108026.53"; exon_number "11";
chr2	StringTie	exon	237757456	237757548	1000	+	.	gene_id "MSTRG.108026"; transcript_id "MSTRG.108026.53"; exon_number "12";
chr2	StringTie	exon	237758729	237758821	1000	+	.	gene_id "MSTRG.108026"; transcript_id "MSTRG.108026.53"; exon_number "13";
chr2	StringTie	exon	237760064	237760205	1000	+	.	gene_id "MSTRG.108026"; transcript_id "MSTRG.108026.53"; exon_number "14";
chr2	StringTie	exon	237769943	237769992	1000	+	.	gene_id "MSTRG.108026"; transcript_id "MSTRG.108026.53"; exon_number "15";
chr2	StringTie	exon	237772081	237772198	1000	+	.	gene_id "MSTRG.108026"; transcript_id "MSTRG.108026.53"; exon_number "16";
chr2	StringTie	exon	237772866	237772945	1000	+	.	gene_id "MSTRG.108026"; transcript_id "MSTRG.108026.53"; exon_number "17";
chr2	StringTie	exon	237774358	237774462	1000	+	.	gene_id "MSTRG.108026"; transcript_id "MSTRG.108026.53"; exon_number "18";
chr2	StringTie	exon	237779422	237781046	1000	+	.	gene_id "MSTRG.108026"; transcript_id "MSTRG.108026.53"; exon_number "19";
chr2	StringTie	transcript	237683309	237780943	1000	+	.	gene_id "MSTRG.108026"; transcript_id "MSTRG.108026.54";
chr2	StringTie	exon	237683309	237683495	1000	+	.	gene_id "MSTRG.108026"; transcript_id "MSTRG.108026.54"; exon_number "1";
chr2	StringTie	exon	237708544	237708630	1000	+	.	gene_id "MSTRG.108026"; transcript_id "MSTRG.108026.54"; exon_number "2";
chr2	StringTie	exon	237719523	237719567	1000	+	.	gene_id "MSTRG.108026"; transcript_id "MSTRG.108026.54"; exon_number "3";
chr2	StringTie	exon	237720772	237720822	1000	+	.	gene_id "MSTRG.108026"; transcript_id "MSTRG.108026.54"; exon_number "4";
chr2	StringTie	exon	237727876	237727935	1000	+	.	gene_id "MSTRG.108026"; transcript_id "MSTRG.108026.54"; exon_number "5";
chr2	StringTie	exon	237748364	237748399	1000	+	.	gene_id "MSTRG.108026"; transcript_id "MSTRG.108026.54"; exon_number "6";
chr2	StringTie	exon	237749199	237749324	1000	+	.	gene_id "MSTRG.108026"; transcript_id "MSTRG.108026.54"; exon_number "7";
chr2	StringTie	exon	237753309	237753479	1000	+	.	gene_id "MSTRG.108026"; transcript_id "MSTRG.108026.54"; exon_number "8";
chr2	StringTie	exon	237756095	237756187	1000	+	.	gene_id "MSTRG.108026"; transcript_id "MSTRG.108026.54"; exon_number "9";
chr2	StringTie	exon	237760064	237760205	1000	+	.	gene_id "MSTRG.108026"; transcript_id "MSTRG.108026.54"; exon_number "10";
chr2	StringTie	exon	237762603	237769818	1000	+	.	gene_id "MSTRG.108026"; transcript_id "MSTRG.108026.54"; exon_number "11";
chr2	StringTie	exon	237769943	237769992	1000	+	.	gene_id "MSTRG.108026"; transcript_id "MSTRG.108026.54"; exon_number "12";
chr2	StringTie	exon	237772081	237772198	1000	+	.	gene_id "MSTRG.108026"; transcript_id "MSTRG.108026.54"; exon_number "13";
chr2	StringTie	exon	237772866	237772945	1000	+	.	gene_id "MSTRG.108026"; transcript_id "MSTRG.108026.54"; exon_number "14";
chr2	StringTie	exon	237774358	237774462	1000	+	.	gene_id "MSTRG.108026"; transcript_id "MSTRG.108026.54"; exon_number "15";
chr2	StringTie	exon	237779422	237780943	1000	+	.	gene_id "MSTRG.108026"; transcript_id "MSTRG.108026.54"; exon_number "16";
chr2	StringTie	transcript	237683323	237765971	1000	+	.	gene_id "MSTRG.108026"; transcript_id "MSTRG.108026.55";
chr2	StringTie	exon	237683323	237683495	1000	+	.	gene_id "MSTRG.108026"; transcript_id "MSTRG.108026.55"; exon_number "1";
chr2	StringTie	exon	237708544	237708630	1000	+	.	gene_id "MSTRG.108026"; transcript_id "MSTRG.108026.55"; exon_number "2";
chr2	StringTie	exon	237727876	237727935	1000	+	.	gene_id "MSTRG.108026"; transcript_id "MSTRG.108026.55"; exon_number "3";
chr2	StringTie	exon	237748364	237748399	1000	+	.	gene_id "MSTRG.108026"; transcript_id "MSTRG.108026.55"; exon_number "4";
chr2	StringTie	exon	237749199	237749324	1000	+	.	gene_id "MSTRG.108026"; transcript_id "MSTRG.108026.55"; exon_number "5";
chr2	StringTie	exon	237753309	237753479	1000	+	.	gene_id "MSTRG.108026"; transcript_id "MSTRG.108026.55"; exon_number "6";
chr2	StringTie	exon	237756095	237756187	1000	+	.	gene_id "MSTRG.108026"; transcript_id "MSTRG.108026.55"; exon_number "7";
chr2	StringTie	exon	237760064	237760205	1000	+	.	gene_id "MSTRG.108026"; transcript_id "MSTRG.108026.55"; exon_number "8";
chr2	StringTie	exon	237762603	237765971	1000	+	.	gene_id "MSTRG.108026"; transcript_id "MSTRG.108026.55"; exon_number "9";
chr2	StringTie	transcript	237683355	237785897	1000	+	.	gene_id "MSTRG.108026"; transcript_id "MSTRG.108026.56";
chr2	StringTie	exon	237683355	237683495	1000	+	.	gene_id "MSTRG.108026"; transcript_id "MSTRG.108026.56"; exon_number "1";
chr2	StringTie	exon	237708544	237708630	1000	+	.	gene_id "MSTRG.108026"; transcript_id "MSTRG.108026.56"; exon_number "2";
chr2	StringTie	exon	237719523	237719567	1000	+	.	gene_id "MSTRG.108026"; transcript_id "MSTRG.108026.56"; exon_number "3";
chr2	StringTie	exon	237720772	237720822	1000	+	.	gene_id "MSTRG.108026"; transcript_id "MSTRG.108026.56"; exon_number "4";
chr2	StringTie	exon	237727876	237727935	1000	+	.	gene_id "MSTRG.108026"; transcript_id "MSTRG.108026.56"; exon_number "5";
chr2	StringTie	exon	237748364	237748399	1000	+	.	gene_id "MSTRG.108026"; transcript_id "MSTRG.108026.56"; exon_number "6";
chr2	StringTie	exon	237749199	237749324	1000	+	.	gene_id "MSTRG.108026"; transcript_id "MSTRG.108026.56"; exon_number "7";
chr2	StringTie	exon	237753309	237753479	1000	+	.	gene_id "MSTRG.108026"; transcript_id "MSTRG.108026.56"; exon_number "8";
chr2	StringTie	exon	237756095	237756187	1000	+	.	gene_id "MSTRG.108026"; transcript_id "MSTRG.108026.56"; exon_number "9";
chr2	StringTie	exon	237760064	237760205	1000	+	.	gene_id "MSTRG.108026"; transcript_id "MSTRG.108026.56"; exon_number "10";
chr2	StringTie	exon	237762603	237772198	1000	+	.	gene_id "MSTRG.108026"; transcript_id "MSTRG.108026.56"; exon_number "11";
chr2	StringTie	exon	237772866	237772945	1000	+	.	gene_id "MSTRG.108026"; transcript_id "MSTRG.108026.56"; exon_number "12";
chr2	StringTie	exon	237774358	237774462	1000	+	.	gene_id "MSTRG.108026"; transcript_id "MSTRG.108026.56"; exon_number "13";
chr2	StringTie	exon	237775541	237775600	1000	+	.	gene_id "MSTRG.108026"; transcript_id "MSTRG.108026.56"; exon_number "14";
chr2	StringTie	exon	237779422	237785897	1000	+	.	gene_id "MSTRG.108026"; transcript_id "MSTRG.108026.56"; exon_number "15";
chr2	StringTie	transcript	237683380	237765936	1000	+	.	gene_id "MSTRG.108026"; transcript_id "MSTRG.108026.57";
chr2	StringTie	exon	237683380	237683495	1000	+	.	gene_id "MSTRG.108026"; transcript_id "MSTRG.108026.57"; exon_number "1";
chr2	StringTie	exon	237708544	237708630	1000	+	.	gene_id "MSTRG.108026"; transcript_id "MSTRG.108026.57"; exon_number "2";
chr2	StringTie	exon	237719523	237719567	1000	+	.	gene_id "MSTRG.108026"; transcript_id "MSTRG.108026.57"; exon_number "3";
chr2	StringTie	exon	237720772	237720822	1000	+	.	gene_id "MSTRG.108026"; transcript_id "MSTRG.108026.57"; exon_number "4";
chr2	StringTie	exon	237733774	237733818	1000	+	.	gene_id "MSTRG.108026"; transcript_id "MSTRG.108026.57"; exon_number "5";
chr2	StringTie	exon	237735268	237735333	1000	+	.	gene_id "MSTRG.108026"; transcript_id "MSTRG.108026.57"; exon_number "6";
chr2	StringTie	exon	237739232	237739309	1000	+	.	gene_id "MSTRG.108026"; transcript_id "MSTRG.108026.57"; exon_number "7";
chr2	StringTie	exon	237748364	237748399	1000	+	.	gene_id "MSTRG.108026"; transcript_id "MSTRG.108026.57"; exon_number "8";
chr2	StringTie	exon	237749199	237749324	1000	+	.	gene_id "MSTRG.108026"; transcript_id "MSTRG.108026.57"; exon_number "9";
chr2	StringTie	exon	237753309	237753479	1000	+	.	gene_id "MSTRG.108026"; transcript_id "MSTRG.108026.57"; exon_number "10";
chr2	StringTie	exon	237756095	237756187	1000	+	.	gene_id "MSTRG.108026"; transcript_id "MSTRG.108026.57"; exon_number "11";
chr2	StringTie	exon	237760064	237760205	1000	+	.	gene_id "MSTRG.108026"; transcript_id "MSTRG.108026.57"; exon_number "12";
chr2	StringTie	exon	237762603	237765936	1000	+	.	gene_id "MSTRG.108026"; transcript_id "MSTRG.108026.57"; exon_number "13";
chr2	StringTie	transcript	237627554	237780337	1000	+	.	gene_id "MSTRG.108026"; transcript_id "MSTRG.108026.6";
chr2	StringTie	exon	237627554	237627740	1000	+	.	gene_id "MSTRG.108026"; transcript_id "MSTRG.108026.6"; exon_number "1";
chr2	StringTie	exon	237708544	237708630	1000	+	.	gene_id "MSTRG.108026"; transcript_id "MSTRG.108026.6"; exon_number "2";
chr2	StringTie	exon	237714259	237714276	1000	+	.	gene_id "MSTRG.108026"; transcript_id "MSTRG.108026.6"; exon_number "3";
chr2	StringTie	exon	237717762	237717809	1000	+	.	gene_id "MSTRG.108026"; transcript_id "MSTRG.108026.6"; exon_number "4";
chr2	StringTie	exon	237719523	237719567	1000	+	.	gene_id "MSTRG.108026"; transcript_id "MSTRG.108026.6"; exon_number "5";
chr2	StringTie	exon	237720772	237720822	1000	+	.	gene_id "MSTRG.108026"; transcript_id "MSTRG.108026.6"; exon_number "6";
chr2	StringTie	exon	237739232	237739309	1000	+	.	gene_id "MSTRG.108026"; transcript_id "MSTRG.108026.6"; exon_number "7";
chr2	StringTie	exon	237748364	237748399	1000	+	.	gene_id "MSTRG.108026"; transcript_id "MSTRG.108026.6"; exon_number "8";
chr2	StringTie	exon	237749199	237749324	1000	+	.	gene_id "MSTRG.108026"; transcript_id "MSTRG.108026.6"; exon_number "9";
chr2	StringTie	exon	237753309	237753479	1000	+	.	gene_id "MSTRG.108026"; transcript_id "MSTRG.108026.6"; exon_number "10";
chr2	StringTie	exon	237756095	237756187	1000	+	.	gene_id "MSTRG.108026"; transcript_id "MSTRG.108026.6"; exon_number "11";
chr2	StringTie	exon	237760064	237760205	1000	+	.	gene_id "MSTRG.108026"; transcript_id "MSTRG.108026.6"; exon_number "12";
chr2	StringTie	exon	237769943	237769992	1000	+	.	gene_id "MSTRG.108026"; transcript_id "MSTRG.108026.6"; exon_number "13";
chr2	StringTie	exon	237772081	237772198	1000	+	.	gene_id "MSTRG.108026"; transcript_id "MSTRG.108026.6"; exon_number "14";
chr2	StringTie	exon	237772866	237772945	1000	+	.	gene_id "MSTRG.108026"; transcript_id "MSTRG.108026.6"; exon_number "15";
chr2	StringTie	exon	237774358	237774462	1000	+	.	gene_id "MSTRG.108026"; transcript_id "MSTRG.108026.6"; exon_number "16";
chr2	StringTie	exon	237775541	237775600	1000	+	.	gene_id "MSTRG.108026"; transcript_id "MSTRG.108026.6"; exon_number "17";
chr2	StringTie	exon	237779422	237780337	1000	+	.	gene_id "MSTRG.108026"; transcript_id "MSTRG.108026.6"; exon_number "18";
chr2	StringTie	transcript	237683414	237765952	1000	+	.	gene_id "MSTRG.108026"; transcript_id "MSTRG.108026.60";
chr2	StringTie	exon	237683414	237683495	1000	+	.	gene_id "MSTRG.108026"; transcript_id "MSTRG.108026.60"; exon_number "1";
chr2	StringTie	exon	237708544	237708630	1000	+	.	gene_id "MSTRG.108026"; transcript_id "MSTRG.108026.60"; exon_number "2";
chr2	StringTie	exon	237714259	237714276	1000	+	.	gene_id "MSTRG.108026"; transcript_id "MSTRG.108026.60"; exon_number "3";
chr2	StringTie	exon	237717762	237717809	1000	+	.	gene_id "MSTRG.108026"; transcript_id "MSTRG.108026.60"; exon_number "4";
chr2	StringTie	exon	237719523	237719567	1000	+	.	gene_id "MSTRG.108026"; transcript_id "MSTRG.108026.60"; exon_number "5";
chr2	StringTie	exon	237720772	237720822	1000	+	.	gene_id "MSTRG.108026"; transcript_id "MSTRG.108026.60"; exon_number "6";
chr2	StringTie	exon	237727876	237727935	1000	+	.	gene_id "MSTRG.108026"; transcript_id "MSTRG.108026.60"; exon_number "7";
chr2	StringTie	exon	237733774	237733818	1000	+	.	gene_id "MSTRG.108026"; transcript_id "MSTRG.108026.60"; exon_number "8";
chr2	StringTie	exon	237735268	237735333	1000	+	.	gene_id "MSTRG.108026"; transcript_id "MSTRG.108026.60"; exon_number "9";
chr2	StringTie	exon	237739232	237739309	1000	+	.	gene_id "MSTRG.108026"; transcript_id "MSTRG.108026.60"; exon_number "10";
chr2	StringTie	exon	237748364	237748399	1000	+	.	gene_id "MSTRG.108026"; transcript_id "MSTRG.108026.60"; exon_number "11";
chr2	StringTie	exon	237749199	237749324	1000	+	.	gene_id "MSTRG.108026"; transcript_id "MSTRG.108026.60"; exon_number "12";
chr2	StringTie	exon	237753309	237753479	1000	+	.	gene_id "MSTRG.108026"; transcript_id "MSTRG.108026.60"; exon_number "13";
chr2	StringTie	exon	237756095	237756187	1000	+	.	gene_id "MSTRG.108026"; transcript_id "MSTRG.108026.60"; exon_number "14";
chr2	StringTie	exon	237760064	237760205	1000	+	.	gene_id "MSTRG.108026"; transcript_id "MSTRG.108026.60"; exon_number "15";
chr2	StringTie	exon	237762603	237765952	1000	+	.	gene_id "MSTRG.108026"; transcript_id "MSTRG.108026.60"; exon_number "16";
chr2	StringTie	transcript	237691916	237790724	1000	+	.	gene_id "MSTRG.108026"; transcript_id "MSTRG.108026.61";
chr2	StringTie	exon	237691916	237692521	1000	+	.	gene_id "MSTRG.108026"; transcript_id "MSTRG.108026.61"; exon_number "1";
chr2	StringTie	exon	237708544	237708630	1000	+	.	gene_id "MSTRG.108026"; transcript_id "MSTRG.108026.61"; exon_number "2";
chr2	StringTie	exon	237719523	237719567	1000	+	.	gene_id "MSTRG.108026"; transcript_id "MSTRG.108026.61"; exon_number "3";
chr2	StringTie	exon	237720772	237720822	1000	+	.	gene_id "MSTRG.108026"; transcript_id "MSTRG.108026.61"; exon_number "4";
chr2	StringTie	exon	237727876	237727935	1000	+	.	gene_id "MSTRG.108026"; transcript_id "MSTRG.108026.61"; exon_number "5";
chr2	StringTie	exon	237748364	237748399	1000	+	.	gene_id "MSTRG.108026"; transcript_id "MSTRG.108026.61"; exon_number "6";
chr2	StringTie	exon	237749199	237749324	1000	+	.	gene_id "MSTRG.108026"; transcript_id "MSTRG.108026.61"; exon_number "7";
chr2	StringTie	exon	237753309	237753479	1000	+	.	gene_id "MSTRG.108026"; transcript_id "MSTRG.108026.61"; exon_number "8";
chr2	StringTie	exon	237756095	237756187	1000	+	.	gene_id "MSTRG.108026"; transcript_id "MSTRG.108026.61"; exon_number "9";
chr2	StringTie	exon	237760064	237760205	1000	+	.	gene_id "MSTRG.108026"; transcript_id "MSTRG.108026.61"; exon_number "10";
chr2	StringTie	exon	237762603	237769818	1000	+	.	gene_id "MSTRG.108026"; transcript_id "MSTRG.108026.61"; exon_number "11";
chr2	StringTie	exon	237769943	237769992	1000	+	.	gene_id "MSTRG.108026"; transcript_id "MSTRG.108026.61"; exon_number "12";
chr2	StringTie	exon	237772081	237772198	1000	+	.	gene_id "MSTRG.108026"; transcript_id "MSTRG.108026.61"; exon_number "13";
chr2	StringTie	exon	237772866	237772945	1000	+	.	gene_id "MSTRG.108026"; transcript_id "MSTRG.108026.61"; exon_number "14";
chr2	StringTie	exon	237774358	237774462	1000	+	.	gene_id "MSTRG.108026"; transcript_id "MSTRG.108026.61"; exon_number "15";
chr2	StringTie	exon	237779422	237790724	1000	+	.	gene_id "MSTRG.108026"; transcript_id "MSTRG.108026.61"; exon_number "16";
chr2	StringTie	transcript	237691916	237791264	1000	+	.	gene_id "MSTRG.108026"; transcript_id "MSTRG.108026.62";
chr2	StringTie	exon	237691916	237692521	1000	+	.	gene_id "MSTRG.108026"; transcript_id "MSTRG.108026.62"; exon_number "1";
chr2	StringTie	exon	237708544	237708630	1000	+	.	gene_id "MSTRG.108026"; transcript_id "MSTRG.108026.62"; exon_number "2";
chr2	StringTie	exon	237727876	237727935	1000	+	.	gene_id "MSTRG.108026"; transcript_id "MSTRG.108026.62"; exon_number "3";
chr2	StringTie	exon	237748364	237748399	1000	+	.	gene_id "MSTRG.108026"; transcript_id "MSTRG.108026.62"; exon_number "4";
chr2	StringTie	exon	237749199	237749324	1000	+	.	gene_id "MSTRG.108026"; transcript_id "MSTRG.108026.62"; exon_number "5";
chr2	StringTie	exon	237753309	237753479	1000	+	.	gene_id "MSTRG.108026"; transcript_id "MSTRG.108026.62"; exon_number "6";
chr2	StringTie	exon	237756095	237756187	1000	+	.	gene_id "MSTRG.108026"; transcript_id "MSTRG.108026.62"; exon_number "7";
chr2	StringTie	exon	237760064	237760205	1000	+	.	gene_id "MSTRG.108026"; transcript_id "MSTRG.108026.62"; exon_number "8";
chr2	StringTie	exon	237762603	237769818	1000	+	.	gene_id "MSTRG.108026"; transcript_id "MSTRG.108026.62"; exon_number "9";
chr2	StringTie	exon	237769943	237769992	1000	+	.	gene_id "MSTRG.108026"; transcript_id "MSTRG.108026.62"; exon_number "10";
chr2	StringTie	exon	237772081	237772198	1000	+	.	gene_id "MSTRG.108026"; transcript_id "MSTRG.108026.62"; exon_number "11";
chr2	StringTie	exon	237772866	237772945	1000	+	.	gene_id "MSTRG.108026"; transcript_id "MSTRG.108026.62"; exon_number "12";
chr2	StringTie	exon	237774358	237774462	1000	+	.	gene_id "MSTRG.108026"; transcript_id "MSTRG.108026.62"; exon_number "13";
chr2	StringTie	exon	237779422	237791264	1000	+	.	gene_id "MSTRG.108026"; transcript_id "MSTRG.108026.62"; exon_number "14";
chr2	StringTie	transcript	237691916	237786504	1000	+	.	gene_id "MSTRG.108026"; transcript_id "MSTRG.108026.63";
chr2	StringTie	exon	237691916	237692521	1000	+	.	gene_id "MSTRG.108026"; transcript_id "MSTRG.108026.63"; exon_number "1";
chr2	StringTie	exon	237708544	237708630	1000	+	.	gene_id "MSTRG.108026"; transcript_id "MSTRG.108026.63"; exon_number "2";
chr2	StringTie	exon	237727876	237727935	1000	+	.	gene_id "MSTRG.108026"; transcript_id "MSTRG.108026.63"; exon_number "3";
chr2	StringTie	exon	237748364	237748399	1000	+	.	gene_id "MSTRG.108026"; transcript_id "MSTRG.108026.63"; exon_number "4";
chr2	StringTie	exon	237749199	237749324	1000	+	.	gene_id "MSTRG.108026"; transcript_id "MSTRG.108026.63"; exon_number "5";
chr2	StringTie	exon	237753309	237753479	1000	+	.	gene_id "MSTRG.108026"; transcript_id "MSTRG.108026.63"; exon_number "6";
chr2	StringTie	exon	237756095	237756187	1000	+	.	gene_id "MSTRG.108026"; transcript_id "MSTRG.108026.63"; exon_number "7";
chr2	StringTie	exon	237760064	237760205	1000	+	.	gene_id "MSTRG.108026"; transcript_id "MSTRG.108026.63"; exon_number "8";
chr2	StringTie	exon	237769943	237769992	1000	+	.	gene_id "MSTRG.108026"; transcript_id "MSTRG.108026.63"; exon_number "9";
chr2	StringTie	exon	237772081	237772198	1000	+	.	gene_id "MSTRG.108026"; transcript_id "MSTRG.108026.63"; exon_number "10";
chr2	StringTie	exon	237772866	237772945	1000	+	.	gene_id "MSTRG.108026"; transcript_id "MSTRG.108026.63"; exon_number "11";
chr2	StringTie	exon	237774358	237774462	1000	+	.	gene_id "MSTRG.108026"; transcript_id "MSTRG.108026.63"; exon_number "12";
chr2	StringTie	exon	237779422	237786504	1000	+	.	gene_id "MSTRG.108026"; transcript_id "MSTRG.108026.63"; exon_number "13";
chr2	StringTie	transcript	237691916	237788496	1000	+	.	gene_id "MSTRG.108026"; transcript_id "MSTRG.108026.64";
chr2	StringTie	exon	237691916	237692521	1000	+	.	gene_id "MSTRG.108026"; transcript_id "MSTRG.108026.64"; exon_number "1";
chr2	StringTie	exon	237708544	237708630	1000	+	.	gene_id "MSTRG.108026"; transcript_id "MSTRG.108026.64"; exon_number "2";
chr2	StringTie	exon	237714259	237714276	1000	+	.	gene_id "MSTRG.108026"; transcript_id "MSTRG.108026.64"; exon_number "3";
chr2	StringTie	exon	237717762	237717809	1000	+	.	gene_id "MSTRG.108026"; transcript_id "MSTRG.108026.64"; exon_number "4";
chr2	StringTie	exon	237719523	237719567	1000	+	.	gene_id "MSTRG.108026"; transcript_id "MSTRG.108026.64"; exon_number "5";
chr2	StringTie	exon	237720772	237720822	1000	+	.	gene_id "MSTRG.108026"; transcript_id "MSTRG.108026.64"; exon_number "6";
chr2	StringTie	exon	237727876	237727935	1000	+	.	gene_id "MSTRG.108026"; transcript_id "MSTRG.108026.64"; exon_number "7";
chr2	StringTie	exon	237748364	237748399	1000	+	.	gene_id "MSTRG.108026"; transcript_id "MSTRG.108026.64"; exon_number "8";
chr2	StringTie	exon	237749199	237749324	1000	+	.	gene_id "MSTRG.108026"; transcript_id "MSTRG.108026.64"; exon_number "9";
chr2	StringTie	exon	237753309	237753479	1000	+	.	gene_id "MSTRG.108026"; transcript_id "MSTRG.108026.64"; exon_number "10";
chr2	StringTie	exon	237756095	237756187	1000	+	.	gene_id "MSTRG.108026"; transcript_id "MSTRG.108026.64"; exon_number "11";
chr2	StringTie	exon	237760064	237760205	1000	+	.	gene_id "MSTRG.108026"; transcript_id "MSTRG.108026.64"; exon_number "12";
chr2	StringTie	exon	237762603	237769818	1000	+	.	gene_id "MSTRG.108026"; transcript_id "MSTRG.108026.64"; exon_number "13";
chr2	StringTie	exon	237769943	237769992	1000	+	.	gene_id "MSTRG.108026"; transcript_id "MSTRG.108026.64"; exon_number "14";
chr2	StringTie	exon	237772081	237772198	1000	+	.	gene_id "MSTRG.108026"; transcript_id "MSTRG.108026.64"; exon_number "15";
chr2	StringTie	exon	237772866	237772945	1000	+	.	gene_id "MSTRG.108026"; transcript_id "MSTRG.108026.64"; exon_number "16";
chr2	StringTie	exon	237774358	237774462	1000	+	.	gene_id "MSTRG.108026"; transcript_id "MSTRG.108026.64"; exon_number "17";
chr2	StringTie	exon	237779422	237788496	1000	+	.	gene_id "MSTRG.108026"; transcript_id "MSTRG.108026.64"; exon_number "18";
chr2	StringTie	transcript	237691916	237842840	1000	+	.	gene_id "MSTRG.108026"; transcript_id "MSTRG.108026.65";
chr2	StringTie	exon	237691916	237692521	1000	+	.	gene_id "MSTRG.108026"; transcript_id "MSTRG.108026.65"; exon_number "1";
chr2	StringTie	exon	237708544	237708630	1000	+	.	gene_id "MSTRG.108026"; transcript_id "MSTRG.108026.65"; exon_number "2";
chr2	StringTie	exon	237714259	237714276	1000	+	.	gene_id "MSTRG.108026"; transcript_id "MSTRG.108026.65"; exon_number "3";
chr2	StringTie	exon	237717762	237717809	1000	+	.	gene_id "MSTRG.108026"; transcript_id "MSTRG.108026.65"; exon_number "4";
chr2	StringTie	exon	237719523	237719567	1000	+	.	gene_id "MSTRG.108026"; transcript_id "MSTRG.108026.65"; exon_number "5";
chr2	StringTie	exon	237720772	237720822	1000	+	.	gene_id "MSTRG.108026"; transcript_id "MSTRG.108026.65"; exon_number "6";
chr2	StringTie	exon	237748364	237748399	1000	+	.	gene_id "MSTRG.108026"; transcript_id "MSTRG.108026.65"; exon_number "7";
chr2	StringTie	exon	237749199	237749324	1000	+	.	gene_id "MSTRG.108026"; transcript_id "MSTRG.108026.65"; exon_number "8";
chr2	StringTie	exon	237753309	237753479	1000	+	.	gene_id "MSTRG.108026"; transcript_id "MSTRG.108026.65"; exon_number "9";
chr2	StringTie	exon	237756095	237756187	1000	+	.	gene_id "MSTRG.108026"; transcript_id "MSTRG.108026.65"; exon_number "10";
chr2	StringTie	exon	237760064	237760205	1000	+	.	gene_id "MSTRG.108026"; transcript_id "MSTRG.108026.65"; exon_number "11";
chr2	StringTie	exon	237762603	237769818	1000	+	.	gene_id "MSTRG.108026"; transcript_id "MSTRG.108026.65"; exon_number "12";
chr2	StringTie	exon	237769943	237772198	1000	+	.	gene_id "MSTRG.108026"; transcript_id "MSTRG.108026.65"; exon_number "13";
chr2	StringTie	exon	237772866	237772945	1000	+	.	gene_id "MSTRG.108026"; transcript_id "MSTRG.108026.65"; exon_number "14";
chr2	StringTie	exon	237774358	237774462	1000	+	.	gene_id "MSTRG.108026"; transcript_id "MSTRG.108026.65"; exon_number "15";
chr2	StringTie	exon	237798258	237798861	1000	+	.	gene_id "MSTRG.108026"; transcript_id "MSTRG.108026.65"; exon_number "16";
chr2	StringTie	exon	237813592	237813682	1000	+	.	gene_id "MSTRG.108026"; transcript_id "MSTRG.108026.65"; exon_number "17";
chr2	StringTie	exon	237816993	237818596	1000	+	.	gene_id "MSTRG.108026"; transcript_id "MSTRG.108026.65"; exon_number "18";
chr2	StringTie	exon	237818901	237818959	1000	+	.	gene_id "MSTRG.108026"; transcript_id "MSTRG.108026.65"; exon_number "19";
chr2	StringTie	exon	237820175	237821254	1000	+	.	gene_id "MSTRG.108026"; transcript_id "MSTRG.108026.65"; exon_number "20";
chr2	StringTie	exon	237821346	237821368	1000	+	.	gene_id "MSTRG.108026"; transcript_id "MSTRG.108026.65"; exon_number "21";
chr2	StringTie	exon	237821743	237821827	1000	+	.	gene_id "MSTRG.108026"; transcript_id "MSTRG.108026.65"; exon_number "22";
chr2	StringTie	exon	237823440	237823554	1000	+	.	gene_id "MSTRG.108026"; transcript_id "MSTRG.108026.65"; exon_number "23";
chr2	StringTie	exon	237824291	237824419	1000	+	.	gene_id "MSTRG.108026"; transcript_id "MSTRG.108026.65"; exon_number "24";
chr2	StringTie	exon	237827250	237827329	1000	+	.	gene_id "MSTRG.108026"; transcript_id "MSTRG.108026.65"; exon_number "25";
chr2	StringTie	exon	237827433	237827503	1000	+	.	gene_id "MSTRG.108026"; transcript_id "MSTRG.108026.65"; exon_number "26";
chr2	StringTie	exon	237829217	237829502	1000	+	.	gene_id "MSTRG.108026"; transcript_id "MSTRG.108026.65"; exon_number "27";
chr2	StringTie	exon	237833997	237834142	1000	+	.	gene_id "MSTRG.108026"; transcript_id "MSTRG.108026.65"; exon_number "28";
chr2	StringTie	exon	237834278	237834423	1000	+	.	gene_id "MSTRG.108026"; transcript_id "MSTRG.108026.65"; exon_number "29";
chr2	StringTie	exon	237841839	237842840	1000	+	.	gene_id "MSTRG.108026"; transcript_id "MSTRG.108026.65"; exon_number "30";
chr2	StringTie	transcript	237692030	237791009	1000	+	.	gene_id "MSTRG.108026"; transcript_id "MSTRG.108026.66";
chr2	StringTie	exon	237692030	237692521	1000	+	.	gene_id "MSTRG.108026"; transcript_id "MSTRG.108026.66"; exon_number "1";
chr2	StringTie	exon	237708544	237708630	1000	+	.	gene_id "MSTRG.108026"; transcript_id "MSTRG.108026.66"; exon_number "2";
chr2	StringTie	exon	237719523	237719567	1000	+	.	gene_id "MSTRG.108026"; transcript_id "MSTRG.108026.66"; exon_number "3";
chr2	StringTie	exon	237720772	237720822	1000	+	.	gene_id "MSTRG.108026"; transcript_id "MSTRG.108026.66"; exon_number "4";
chr2	StringTie	exon	237748364	237748399	1000	+	.	gene_id "MSTRG.108026"; transcript_id "MSTRG.108026.66"; exon_number "5";
chr2	StringTie	exon	237749199	237749324	1000	+	.	gene_id "MSTRG.108026"; transcript_id "MSTRG.108026.66"; exon_number "6";
chr2	StringTie	exon	237753309	237753479	1000	+	.	gene_id "MSTRG.108026"; transcript_id "MSTRG.108026.66"; exon_number "7";
chr2	StringTie	exon	237756095	237756187	1000	+	.	gene_id "MSTRG.108026"; transcript_id "MSTRG.108026.66"; exon_number "8";
chr2	StringTie	exon	237760064	237760205	1000	+	.	gene_id "MSTRG.108026"; transcript_id "MSTRG.108026.66"; exon_number "9";
chr2	StringTie	exon	237762603	237769818	1000	+	.	gene_id "MSTRG.108026"; transcript_id "MSTRG.108026.66"; exon_number "10";
chr2	StringTie	exon	237769943	237769992	1000	+	.	gene_id "MSTRG.108026"; transcript_id "MSTRG.108026.66"; exon_number "11";
chr2	StringTie	exon	237772081	237772198	1000	+	.	gene_id "MSTRG.108026"; transcript_id "MSTRG.108026.66"; exon_number "12";
chr2	StringTie	exon	237772866	237772945	1000	+	.	gene_id "MSTRG.108026"; transcript_id "MSTRG.108026.66"; exon_number "13";
chr2	StringTie	exon	237774358	237774462	1000	+	.	gene_id "MSTRG.108026"; transcript_id "MSTRG.108026.66"; exon_number "14";
chr2	StringTie	exon	237779422	237791009	1000	+	.	gene_id "MSTRG.108026"; transcript_id "MSTRG.108026.66"; exon_number "15";
chr2	StringTie	transcript	237692030	237790724	1000	+	.	gene_id "MSTRG.108026"; transcript_id "MSTRG.108026.67";
chr2	StringTie	exon	237692030	237692521	1000	+	.	gene_id "MSTRG.108026"; transcript_id "MSTRG.108026.67"; exon_number "1";
chr2	StringTie	exon	237708544	237708630	1000	+	.	gene_id "MSTRG.108026"; transcript_id "MSTRG.108026.67"; exon_number "2";
chr2	StringTie	exon	237719523	237719567	1000	+	.	gene_id "MSTRG.108026"; transcript_id "MSTRG.108026.67"; exon_number "3";
chr2	StringTie	exon	237720772	237720822	1000	+	.	gene_id "MSTRG.108026"; transcript_id "MSTRG.108026.67"; exon_number "4";
chr2	StringTie	exon	237739232	237739309	1000	+	.	gene_id "MSTRG.108026"; transcript_id "MSTRG.108026.67"; exon_number "5";
chr2	StringTie	exon	237748364	237748399	1000	+	.	gene_id "MSTRG.108026"; transcript_id "MSTRG.108026.67"; exon_number "6";
chr2	StringTie	exon	237749199	237749324	1000	+	.	gene_id "MSTRG.108026"; transcript_id "MSTRG.108026.67"; exon_number "7";
chr2	StringTie	exon	237753309	237753479	1000	+	.	gene_id "MSTRG.108026"; transcript_id "MSTRG.108026.67"; exon_number "8";
chr2	StringTie	exon	237756095	237756187	1000	+	.	gene_id "MSTRG.108026"; transcript_id "MSTRG.108026.67"; exon_number "9";
chr2	StringTie	exon	237760064	237760205	1000	+	.	gene_id "MSTRG.108026"; transcript_id "MSTRG.108026.67"; exon_number "10";
chr2	StringTie	exon	237762603	237769818	1000	+	.	gene_id "MSTRG.108026"; transcript_id "MSTRG.108026.67"; exon_number "11";
chr2	StringTie	exon	237769943	237769992	1000	+	.	gene_id "MSTRG.108026"; transcript_id "MSTRG.108026.67"; exon_number "12";
chr2	StringTie	exon	237772081	237772198	1000	+	.	gene_id "MSTRG.108026"; transcript_id "MSTRG.108026.67"; exon_number "13";
chr2	StringTie	exon	237772866	237772945	1000	+	.	gene_id "MSTRG.108026"; transcript_id "MSTRG.108026.67"; exon_number "14";
chr2	StringTie	exon	237774358	237774462	1000	+	.	gene_id "MSTRG.108026"; transcript_id "MSTRG.108026.67"; exon_number "15";
chr2	StringTie	exon	237779422	237790724	1000	+	.	gene_id "MSTRG.108026"; transcript_id "MSTRG.108026.67"; exon_number "16";
chr2	StringTie	transcript	237692030	237783989	1000	+	.	gene_id "MSTRG.108026"; transcript_id "MSTRG.108026.68";
chr2	StringTie	exon	237692030	237692521	1000	+	.	gene_id "MSTRG.108026"; transcript_id "MSTRG.108026.68"; exon_number "1";
chr2	StringTie	exon	237708544	237708630	1000	+	.	gene_id "MSTRG.108026"; transcript_id "MSTRG.108026.68"; exon_number "2";
chr2	StringTie	exon	237719523	237719567	1000	+	.	gene_id "MSTRG.108026"; transcript_id "MSTRG.108026.68"; exon_number "3";
chr2	StringTie	exon	237720772	237720822	1000	+	.	gene_id "MSTRG.108026"; transcript_id "MSTRG.108026.68"; exon_number "4";
chr2	StringTie	exon	237727876	237727935	1000	+	.	gene_id "MSTRG.108026"; transcript_id "MSTRG.108026.68"; exon_number "5";
chr2	StringTie	exon	237739232	237739309	1000	+	.	gene_id "MSTRG.108026"; transcript_id "MSTRG.108026.68"; exon_number "6";
chr2	StringTie	exon	237748364	237748399	1000	+	.	gene_id "MSTRG.108026"; transcript_id "MSTRG.108026.68"; exon_number "7";
chr2	StringTie	exon	237749199	237749324	1000	+	.	gene_id "MSTRG.108026"; transcript_id "MSTRG.108026.68"; exon_number "8";
chr2	StringTie	exon	237753309	237753479	1000	+	.	gene_id "MSTRG.108026"; transcript_id "MSTRG.108026.68"; exon_number "9";
chr2	StringTie	exon	237756095	237756187	1000	+	.	gene_id "MSTRG.108026"; transcript_id "MSTRG.108026.68"; exon_number "10";
chr2	StringTie	exon	237760064	237760205	1000	+	.	gene_id "MSTRG.108026"; transcript_id "MSTRG.108026.68"; exon_number "11";
chr2	StringTie	exon	237762603	237769818	1000	+	.	gene_id "MSTRG.108026"; transcript_id "MSTRG.108026.68"; exon_number "12";
chr2	StringTie	exon	237769943	237769992	1000	+	.	gene_id "MSTRG.108026"; transcript_id "MSTRG.108026.68"; exon_number "13";
chr2	StringTie	exon	237772081	237772198	1000	+	.	gene_id "MSTRG.108026"; transcript_id "MSTRG.108026.68"; exon_number "14";
chr2	StringTie	exon	237772866	237772945	1000	+	.	gene_id "MSTRG.108026"; transcript_id "MSTRG.108026.68"; exon_number "15";
chr2	StringTie	exon	237774358	237774462	1000	+	.	gene_id "MSTRG.108026"; transcript_id "MSTRG.108026.68"; exon_number "16";
chr2	StringTie	exon	237779422	237783989	1000	+	.	gene_id "MSTRG.108026"; transcript_id "MSTRG.108026.68"; exon_number "17";
chr2	StringTie	transcript	237692030	237786386	1000	+	.	gene_id "MSTRG.108026"; transcript_id "MSTRG.108026.69";
chr2	StringTie	exon	237692030	237692521	1000	+	.	gene_id "MSTRG.108026"; transcript_id "MSTRG.108026.69"; exon_number "1";
chr2	StringTie	exon	237708544	237708630	1000	+	.	gene_id "MSTRG.108026"; transcript_id "MSTRG.108026.69"; exon_number "2";
chr2	StringTie	exon	237714259	237714276	1000	+	.	gene_id "MSTRG.108026"; transcript_id "MSTRG.108026.69"; exon_number "3";
chr2	StringTie	exon	237717762	237717809	1000	+	.	gene_id "MSTRG.108026"; transcript_id "MSTRG.108026.69"; exon_number "4";
chr2	StringTie	exon	237719523	237719567	1000	+	.	gene_id "MSTRG.108026"; transcript_id "MSTRG.108026.69"; exon_number "5";
chr2	StringTie	exon	237720772	237720822	1000	+	.	gene_id "MSTRG.108026"; transcript_id "MSTRG.108026.69"; exon_number "6";
chr2	StringTie	exon	237739232	237739309	1000	+	.	gene_id "MSTRG.108026"; transcript_id "MSTRG.108026.69"; exon_number "7";
chr2	StringTie	exon	237748364	237748399	1000	+	.	gene_id "MSTRG.108026"; transcript_id "MSTRG.108026.69"; exon_number "8";
chr2	StringTie	exon	237749199	237749324	1000	+	.	gene_id "MSTRG.108026"; transcript_id "MSTRG.108026.69"; exon_number "9";
chr2	StringTie	exon	237753309	237753479	1000	+	.	gene_id "MSTRG.108026"; transcript_id "MSTRG.108026.69"; exon_number "10";
chr2	StringTie	exon	237756095	237756187	1000	+	.	gene_id "MSTRG.108026"; transcript_id "MSTRG.108026.69"; exon_number "11";
chr2	StringTie	exon	237760064	237760205	1000	+	.	gene_id "MSTRG.108026"; transcript_id "MSTRG.108026.69"; exon_number "12";
chr2	StringTie	exon	237762603	237769818	1000	+	.	gene_id "MSTRG.108026"; transcript_id "MSTRG.108026.69"; exon_number "13";
chr2	StringTie	exon	237769943	237769992	1000	+	.	gene_id "MSTRG.108026"; transcript_id "MSTRG.108026.69"; exon_number "14";
chr2	StringTie	exon	237772081	237772198	1000	+	.	gene_id "MSTRG.108026"; transcript_id "MSTRG.108026.69"; exon_number "15";
chr2	StringTie	exon	237772866	237772945	1000	+	.	gene_id "MSTRG.108026"; transcript_id "MSTRG.108026.69"; exon_number "16";
chr2	StringTie	exon	237774358	237774462	1000	+	.	gene_id "MSTRG.108026"; transcript_id "MSTRG.108026.69"; exon_number "17";
chr2	StringTie	exon	237779422	237786386	1000	+	.	gene_id "MSTRG.108026"; transcript_id "MSTRG.108026.69"; exon_number "18";
chr2	StringTie	transcript	237627565	237784012	1000	+	.	gene_id "MSTRG.108026"; transcript_id "MSTRG.108026.7";
chr2	StringTie	exon	237627565	237627740	1000	+	.	gene_id "MSTRG.108026"; transcript_id "MSTRG.108026.7"; exon_number "1";
chr2	StringTie	exon	237708544	237708630	1000	+	.	gene_id "MSTRG.108026"; transcript_id "MSTRG.108026.7"; exon_number "2";
chr2	StringTie	exon	237748364	237748399	1000	+	.	gene_id "MSTRG.108026"; transcript_id "MSTRG.108026.7"; exon_number "3";
chr2	StringTie	exon	237749199	237749324	1000	+	.	gene_id "MSTRG.108026"; transcript_id "MSTRG.108026.7"; exon_number "4";
chr2	StringTie	exon	237753309	237753479	1000	+	.	gene_id "MSTRG.108026"; transcript_id "MSTRG.108026.7"; exon_number "5";
chr2	StringTie	exon	237756095	237756187	1000	+	.	gene_id "MSTRG.108026"; transcript_id "MSTRG.108026.7"; exon_number "6";
chr2	StringTie	exon	237760064	237760205	1000	+	.	gene_id "MSTRG.108026"; transcript_id "MSTRG.108026.7"; exon_number "7";
chr2	StringTie	exon	237769943	237769992	1000	+	.	gene_id "MSTRG.108026"; transcript_id "MSTRG.108026.7"; exon_number "8";
chr2	StringTie	exon	237772081	237772198	1000	+	.	gene_id "MSTRG.108026"; transcript_id "MSTRG.108026.7"; exon_number "9";
chr2	StringTie	exon	237772866	237772945	1000	+	.	gene_id "MSTRG.108026"; transcript_id "MSTRG.108026.7"; exon_number "10";
chr2	StringTie	exon	237774358	237774462	1000	+	.	gene_id "MSTRG.108026"; transcript_id "MSTRG.108026.7"; exon_number "11";
chr2	StringTie	exon	237779422	237784012	1000	+	.	gene_id "MSTRG.108026"; transcript_id "MSTRG.108026.7"; exon_number "12";
chr2	StringTie	transcript	237692030	237790393	1000	+	.	gene_id "MSTRG.108026"; transcript_id "MSTRG.108026.70";
chr2	StringTie	exon	237692030	237692521	1000	+	.	gene_id "MSTRG.108026"; transcript_id "MSTRG.108026.70"; exon_number "1";
chr2	StringTie	exon	237708544	237708630	1000	+	.	gene_id "MSTRG.108026"; transcript_id "MSTRG.108026.70"; exon_number "2";
chr2	StringTie	exon	237714259	237714276	1000	+	.	gene_id "MSTRG.108026"; transcript_id "MSTRG.108026.70"; exon_number "3";
chr2	StringTie	exon	237717762	237717809	1000	+	.	gene_id "MSTRG.108026"; transcript_id "MSTRG.108026.70"; exon_number "4";
chr2	StringTie	exon	237719523	237719567	1000	+	.	gene_id "MSTRG.108026"; transcript_id "MSTRG.108026.70"; exon_number "5";
chr2	StringTie	exon	237720772	237720822	1000	+	.	gene_id "MSTRG.108026"; transcript_id "MSTRG.108026.70"; exon_number "6";
chr2	StringTie	exon	237748364	237748399	1000	+	.	gene_id "MSTRG.108026"; transcript_id "MSTRG.108026.70"; exon_number "7";
chr2	StringTie	exon	237749199	237749324	1000	+	.	gene_id "MSTRG.108026"; transcript_id "MSTRG.108026.70"; exon_number "8";
chr2	StringTie	exon	237753309	237753479	1000	+	.	gene_id "MSTRG.108026"; transcript_id "MSTRG.108026.70"; exon_number "9";
chr2	StringTie	exon	237756095	237756187	1000	+	.	gene_id "MSTRG.108026"; transcript_id "MSTRG.108026.70"; exon_number "10";
chr2	StringTie	exon	237760064	237760205	1000	+	.	gene_id "MSTRG.108026"; transcript_id "MSTRG.108026.70"; exon_number "11";
chr2	StringTie	exon	237762603	237769818	1000	+	.	gene_id "MSTRG.108026"; transcript_id "MSTRG.108026.70"; exon_number "12";
chr2	StringTie	exon	237769943	237769992	1000	+	.	gene_id "MSTRG.108026"; transcript_id "MSTRG.108026.70"; exon_number "13";
chr2	StringTie	exon	237772081	237772198	1000	+	.	gene_id "MSTRG.108026"; transcript_id "MSTRG.108026.70"; exon_number "14";
chr2	StringTie	exon	237772866	237772945	1000	+	.	gene_id "MSTRG.108026"; transcript_id "MSTRG.108026.70"; exon_number "15";
chr2	StringTie	exon	237774358	237774462	1000	+	.	gene_id "MSTRG.108026"; transcript_id "MSTRG.108026.70"; exon_number "16";
chr2	StringTie	exon	237779422	237790393	1000	+	.	gene_id "MSTRG.108026"; transcript_id "MSTRG.108026.70"; exon_number "17";
chr2	StringTie	transcript	237692030	237789273	1000	+	.	gene_id "MSTRG.108026"; transcript_id "MSTRG.108026.71";
chr2	StringTie	exon	237692030	237692521	1000	+	.	gene_id "MSTRG.108026"; transcript_id "MSTRG.108026.71"; exon_number "1";
chr2	StringTie	exon	237708544	237708630	1000	+	.	gene_id "MSTRG.108026"; transcript_id "MSTRG.108026.71"; exon_number "2";
chr2	StringTie	exon	237714259	237714276	1000	+	.	gene_id "MSTRG.108026"; transcript_id "MSTRG.108026.71"; exon_number "3";
chr2	StringTie	exon	237717762	237717809	1000	+	.	gene_id "MSTRG.108026"; transcript_id "MSTRG.108026.71"; exon_number "4";
chr2	StringTie	exon	237719523	237719567	1000	+	.	gene_id "MSTRG.108026"; transcript_id "MSTRG.108026.71"; exon_number "5";
chr2	StringTie	exon	237720772	237720822	1000	+	.	gene_id "MSTRG.108026"; transcript_id "MSTRG.108026.71"; exon_number "6";
chr2	StringTie	exon	237727876	237727935	1000	+	.	gene_id "MSTRG.108026"; transcript_id "MSTRG.108026.71"; exon_number "7";
chr2	StringTie	exon	237748364	237748399	1000	+	.	gene_id "MSTRG.108026"; transcript_id "MSTRG.108026.71"; exon_number "8";
chr2	StringTie	exon	237749199	237749324	1000	+	.	gene_id "MSTRG.108026"; transcript_id "MSTRG.108026.71"; exon_number "9";
chr2	StringTie	exon	237753309	237753479	1000	+	.	gene_id "MSTRG.108026"; transcript_id "MSTRG.108026.71"; exon_number "10";
chr2	StringTie	exon	237756095	237756187	1000	+	.	gene_id "MSTRG.108026"; transcript_id "MSTRG.108026.71"; exon_number "11";
chr2	StringTie	exon	237760064	237760205	1000	+	.	gene_id "MSTRG.108026"; transcript_id "MSTRG.108026.71"; exon_number "12";
chr2	StringTie	exon	237769943	237769992	1000	+	.	gene_id "MSTRG.108026"; transcript_id "MSTRG.108026.71"; exon_number "13";
chr2	StringTie	exon	237772081	237772198	1000	+	.	gene_id "MSTRG.108026"; transcript_id "MSTRG.108026.71"; exon_number "14";
chr2	StringTie	exon	237772866	237772945	1000	+	.	gene_id "MSTRG.108026"; transcript_id "MSTRG.108026.71"; exon_number "15";
chr2	StringTie	exon	237774358	237774462	1000	+	.	gene_id "MSTRG.108026"; transcript_id "MSTRG.108026.71"; exon_number "16";
chr2	StringTie	exon	237779422	237789273	1000	+	.	gene_id "MSTRG.108026"; transcript_id "MSTRG.108026.71"; exon_number "17";
chr2	StringTie	transcript	237692045	237765936	1000	+	.	gene_id "MSTRG.108026"; transcript_id "MSTRG.108026.72";
chr2	StringTie	exon	237692045	237692521	1000	+	.	gene_id "MSTRG.108026"; transcript_id "MSTRG.108026.72"; exon_number "1";
chr2	StringTie	exon	237708544	237708630	1000	+	.	gene_id "MSTRG.108026"; transcript_id "MSTRG.108026.72"; exon_number "2";
chr2	StringTie	exon	237717762	237717809	1000	+	.	gene_id "MSTRG.108026"; transcript_id "MSTRG.108026.72"; exon_number "3";
chr2	StringTie	exon	237719523	237719567	1000	+	.	gene_id "MSTRG.108026"; transcript_id "MSTRG.108026.72"; exon_number "4";
chr2	StringTie	exon	237720772	237720822	1000	+	.	gene_id "MSTRG.108026"; transcript_id "MSTRG.108026.72"; exon_number "5";
chr2	StringTie	exon	237733774	237733818	1000	+	.	gene_id "MSTRG.108026"; transcript_id "MSTRG.108026.72"; exon_number "6";
chr2	StringTie	exon	237735268	237739309	1000	+	.	gene_id "MSTRG.108026"; transcript_id "MSTRG.108026.72"; exon_number "7";
chr2	StringTie	exon	237748364	237748399	1000	+	.	gene_id "MSTRG.108026"; transcript_id "MSTRG.108026.72"; exon_number "8";
chr2	StringTie	exon	237749199	237749324	1000	+	.	gene_id "MSTRG.108026"; transcript_id "MSTRG.108026.72"; exon_number "9";
chr2	StringTie	exon	237753309	237753479	1000	+	.	gene_id "MSTRG.108026"; transcript_id "MSTRG.108026.72"; exon_number "10";
chr2	StringTie	exon	237756095	237756187	1000	+	.	gene_id "MSTRG.108026"; transcript_id "MSTRG.108026.72"; exon_number "11";
chr2	StringTie	exon	237760064	237760205	1000	+	.	gene_id "MSTRG.108026"; transcript_id "MSTRG.108026.72"; exon_number "12";
chr2	StringTie	exon	237762603	237765936	1000	+	.	gene_id "MSTRG.108026"; transcript_id "MSTRG.108026.72"; exon_number "13";
chr2	StringTie	transcript	237692047	237781589	1000	+	.	gene_id "MSTRG.108026"; transcript_id "MSTRG.108026.73";
chr2	StringTie	exon	237692047	237692521	1000	+	.	gene_id "MSTRG.108026"; transcript_id "MSTRG.108026.73"; exon_number "1";
chr2	StringTie	exon	237708544	237708630	1000	+	.	gene_id "MSTRG.108026"; transcript_id "MSTRG.108026.73"; exon_number "2";
chr2	StringTie	exon	237714259	237714276	1000	+	.	gene_id "MSTRG.108026"; transcript_id "MSTRG.108026.73"; exon_number "3";
chr2	StringTie	exon	237717762	237717809	1000	+	.	gene_id "MSTRG.108026"; transcript_id "MSTRG.108026.73"; exon_number "4";
chr2	StringTie	exon	237719523	237719567	1000	+	.	gene_id "MSTRG.108026"; transcript_id "MSTRG.108026.73"; exon_number "5";
chr2	StringTie	exon	237720772	237720822	1000	+	.	gene_id "MSTRG.108026"; transcript_id "MSTRG.108026.73"; exon_number "6";
chr2	StringTie	exon	237727876	237727935	1000	+	.	gene_id "MSTRG.108026"; transcript_id "MSTRG.108026.73"; exon_number "7";
chr2	StringTie	exon	237748364	237748399	1000	+	.	gene_id "MSTRG.108026"; transcript_id "MSTRG.108026.73"; exon_number "8";
chr2	StringTie	exon	237749199	237749324	1000	+	.	gene_id "MSTRG.108026"; transcript_id "MSTRG.108026.73"; exon_number "9";
chr2	StringTie	exon	237753309	237753479	1000	+	.	gene_id "MSTRG.108026"; transcript_id "MSTRG.108026.73"; exon_number "10";
chr2	StringTie	exon	237756095	237756187	1000	+	.	gene_id "MSTRG.108026"; transcript_id "MSTRG.108026.73"; exon_number "11";
chr2	StringTie	exon	237760064	237760205	1000	+	.	gene_id "MSTRG.108026"; transcript_id "MSTRG.108026.73"; exon_number "12";
chr2	StringTie	exon	237762603	237772198	1000	+	.	gene_id "MSTRG.108026"; transcript_id "MSTRG.108026.73"; exon_number "13";
chr2	StringTie	exon	237772866	237772945	1000	+	.	gene_id "MSTRG.108026"; transcript_id "MSTRG.108026.73"; exon_number "14";
chr2	StringTie	exon	237774358	237774462	1000	+	.	gene_id "MSTRG.108026"; transcript_id "MSTRG.108026.73"; exon_number "15";
chr2	StringTie	exon	237775541	237775600	1000	+	.	gene_id "MSTRG.108026"; transcript_id "MSTRG.108026.73"; exon_number "16";
chr2	StringTie	exon	237779422	237781589	1000	+	.	gene_id "MSTRG.108026"; transcript_id "MSTRG.108026.73"; exon_number "17";
chr2	StringTie	transcript	237692049	237798357	1000	+	.	gene_id "MSTRG.108026"; transcript_id "MSTRG.108026.74";
chr2	StringTie	exon	237692049	237692521	1000	+	.	gene_id "MSTRG.108026"; transcript_id "MSTRG.108026.74"; exon_number "1";
chr2	StringTie	exon	237708544	237708630	1000	+	.	gene_id "MSTRG.108026"; transcript_id "MSTRG.108026.74"; exon_number "2";
chr2	StringTie	exon	237714259	237714276	1000	+	.	gene_id "MSTRG.108026"; transcript_id "MSTRG.108026.74"; exon_number "3";
chr2	StringTie	exon	237717762	237717809	1000	+	.	gene_id "MSTRG.108026"; transcript_id "MSTRG.108026.74"; exon_number "4";
chr2	StringTie	exon	237719523	237719567	1000	+	.	gene_id "MSTRG.108026"; transcript_id "MSTRG.108026.74"; exon_number "5";
chr2	StringTie	exon	237720772	237720822	1000	+	.	gene_id "MSTRG.108026"; transcript_id "MSTRG.108026.74"; exon_number "6";
chr2	StringTie	exon	237733774	237733818	1000	+	.	gene_id "MSTRG.108026"; transcript_id "MSTRG.108026.74"; exon_number "7";
chr2	StringTie	exon	237735268	237735333	1000	+	.	gene_id "MSTRG.108026"; transcript_id "MSTRG.108026.74"; exon_number "8";
chr2	StringTie	exon	237739232	237739309	1000	+	.	gene_id "MSTRG.108026"; transcript_id "MSTRG.108026.74"; exon_number "9";
chr2	StringTie	exon	237748364	237748399	1000	+	.	gene_id "MSTRG.108026"; transcript_id "MSTRG.108026.74"; exon_number "10";
chr2	StringTie	exon	237749199	237749324	1000	+	.	gene_id "MSTRG.108026"; transcript_id "MSTRG.108026.74"; exon_number "11";
chr2	StringTie	exon	237751200	237751271	1000	+	.	gene_id "MSTRG.108026"; transcript_id "MSTRG.108026.74"; exon_number "12";
chr2	StringTie	exon	237753309	237753479	1000	+	.	gene_id "MSTRG.108026"; transcript_id "MSTRG.108026.74"; exon_number "13";
chr2	StringTie	exon	237756095	237756187	1000	+	.	gene_id "MSTRG.108026"; transcript_id "MSTRG.108026.74"; exon_number "14";
chr2	StringTie	exon	237760064	237760205	1000	+	.	gene_id "MSTRG.108026"; transcript_id "MSTRG.108026.74"; exon_number "15";
chr2	StringTie	exon	237769943	237769992	1000	+	.	gene_id "MSTRG.108026"; transcript_id "MSTRG.108026.74"; exon_number "16";
chr2	StringTie	exon	237772081	237772198	1000	+	.	gene_id "MSTRG.108026"; transcript_id "MSTRG.108026.74"; exon_number "17";
chr2	StringTie	exon	237772866	237772945	1000	+	.	gene_id "MSTRG.108026"; transcript_id "MSTRG.108026.74"; exon_number "18";
chr2	StringTie	exon	237774358	237774462	1000	+	.	gene_id "MSTRG.108026"; transcript_id "MSTRG.108026.74"; exon_number "19";
chr2	StringTie	exon	237779422	237785505	1000	+	.	gene_id "MSTRG.108026"; transcript_id "MSTRG.108026.74"; exon_number "20";
chr2	StringTie	exon	237798258	237798357	1000	+	.	gene_id "MSTRG.108026"; transcript_id "MSTRG.108026.74"; exon_number "21";
chr2	StringTie	transcript	237692049	237784343	1000	+	.	gene_id "MSTRG.108026"; transcript_id "MSTRG.108026.75";
chr2	StringTie	exon	237692049	237692521	1000	+	.	gene_id "MSTRG.108026"; transcript_id "MSTRG.108026.75"; exon_number "1";
chr2	StringTie	exon	237708544	237708630	1000	+	.	gene_id "MSTRG.108026"; transcript_id "MSTRG.108026.75"; exon_number "2";
chr2	StringTie	exon	237714259	237714276	1000	+	.	gene_id "MSTRG.108026"; transcript_id "MSTRG.108026.75"; exon_number "3";
chr2	StringTie	exon	237717762	237717809	1000	+	.	gene_id "MSTRG.108026"; transcript_id "MSTRG.108026.75"; exon_number "4";
chr2	StringTie	exon	237719523	237719567	1000	+	.	gene_id "MSTRG.108026"; transcript_id "MSTRG.108026.75"; exon_number "5";
chr2	StringTie	exon	237720772	237720822	1000	+	.	gene_id "MSTRG.108026"; transcript_id "MSTRG.108026.75"; exon_number "6";
chr2	StringTie	exon	237727876	237727935	1000	+	.	gene_id "MSTRG.108026"; transcript_id "MSTRG.108026.75"; exon_number "7";
chr2	StringTie	exon	237733774	237733818	1000	+	.	gene_id "MSTRG.108026"; transcript_id "MSTRG.108026.75"; exon_number "8";
chr2	StringTie	exon	237735268	237735333	1000	+	.	gene_id "MSTRG.108026"; transcript_id "MSTRG.108026.75"; exon_number "9";
chr2	StringTie	exon	237739232	237739309	1000	+	.	gene_id "MSTRG.108026"; transcript_id "MSTRG.108026.75"; exon_number "10";
chr2	StringTie	exon	237748364	237748399	1000	+	.	gene_id "MSTRG.108026"; transcript_id "MSTRG.108026.75"; exon_number "11";
chr2	StringTie	exon	237749199	237749324	1000	+	.	gene_id "MSTRG.108026"; transcript_id "MSTRG.108026.75"; exon_number "12";
chr2	StringTie	exon	237751200	237751271	1000	+	.	gene_id "MSTRG.108026"; transcript_id "MSTRG.108026.75"; exon_number "13";
chr2	StringTie	exon	237753309	237753479	1000	+	.	gene_id "MSTRG.108026"; transcript_id "MSTRG.108026.75"; exon_number "14";
chr2	StringTie	exon	237756095	237756187	1000	+	.	gene_id "MSTRG.108026"; transcript_id "MSTRG.108026.75"; exon_number "15";
chr2	StringTie	exon	237760064	237760205	1000	+	.	gene_id "MSTRG.108026"; transcript_id "MSTRG.108026.75"; exon_number "16";
chr2	StringTie	exon	237762603	237769818	1000	+	.	gene_id "MSTRG.108026"; transcript_id "MSTRG.108026.75"; exon_number "17";
chr2	StringTie	exon	237769943	237769992	1000	+	.	gene_id "MSTRG.108026"; transcript_id "MSTRG.108026.75"; exon_number "18";
chr2	StringTie	exon	237772081	237772198	1000	+	.	gene_id "MSTRG.108026"; transcript_id "MSTRG.108026.75"; exon_number "19";
chr2	StringTie	exon	237772866	237772945	1000	+	.	gene_id "MSTRG.108026"; transcript_id "MSTRG.108026.75"; exon_number "20";
chr2	StringTie	exon	237774358	237774462	1000	+	.	gene_id "MSTRG.108026"; transcript_id "MSTRG.108026.75"; exon_number "21";
chr2	StringTie	exon	237779422	237784343	1000	+	.	gene_id "MSTRG.108026"; transcript_id "MSTRG.108026.75"; exon_number "22";
chr2	StringTie	transcript	237692058	237841869	1000	+	.	gene_id "MSTRG.108026"; transcript_id "MSTRG.108026.76";
chr2	StringTie	exon	237692058	237692521	1000	+	.	gene_id "MSTRG.108026"; transcript_id "MSTRG.108026.76"; exon_number "1";
chr2	StringTie	exon	237708544	237708630	1000	+	.	gene_id "MSTRG.108026"; transcript_id "MSTRG.108026.76"; exon_number "2";
chr2	StringTie	exon	237714259	237714276	1000	+	.	gene_id "MSTRG.108026"; transcript_id "MSTRG.108026.76"; exon_number "3";
chr2	StringTie	exon	237717762	237717809	1000	+	.	gene_id "MSTRG.108026"; transcript_id "MSTRG.108026.76"; exon_number "4";
chr2	StringTie	exon	237719523	237719567	1000	+	.	gene_id "MSTRG.108026"; transcript_id "MSTRG.108026.76"; exon_number "5";
chr2	StringTie	exon	237720772	237720822	1000	+	.	gene_id "MSTRG.108026"; transcript_id "MSTRG.108026.76"; exon_number "6";
chr2	StringTie	exon	237727876	237727935	1000	+	.	gene_id "MSTRG.108026"; transcript_id "MSTRG.108026.76"; exon_number "7";
chr2	StringTie	exon	237748364	237748399	1000	+	.	gene_id "MSTRG.108026"; transcript_id "MSTRG.108026.76"; exon_number "8";
chr2	StringTie	exon	237749199	237749324	1000	+	.	gene_id "MSTRG.108026"; transcript_id "MSTRG.108026.76"; exon_number "9";
chr2	StringTie	exon	237753309	237753479	1000	+	.	gene_id "MSTRG.108026"; transcript_id "MSTRG.108026.76"; exon_number "10";
chr2	StringTie	exon	237756095	237756187	1000	+	.	gene_id "MSTRG.108026"; transcript_id "MSTRG.108026.76"; exon_number "11";
chr2	StringTie	exon	237760064	237760205	1000	+	.	gene_id "MSTRG.108026"; transcript_id "MSTRG.108026.76"; exon_number "12";
chr2	StringTie	exon	237762603	237769818	1000	+	.	gene_id "MSTRG.108026"; transcript_id "MSTRG.108026.76"; exon_number "13";
chr2	StringTie	exon	237769943	237769992	1000	+	.	gene_id "MSTRG.108026"; transcript_id "MSTRG.108026.76"; exon_number "14";
chr2	StringTie	exon	237772081	237772198	1000	+	.	gene_id "MSTRG.108026"; transcript_id "MSTRG.108026.76"; exon_number "15";
chr2	StringTie	exon	237772866	237772945	1000	+	.	gene_id "MSTRG.108026"; transcript_id "MSTRG.108026.76"; exon_number "16";
chr2	StringTie	exon	237774358	237774462	1000	+	.	gene_id "MSTRG.108026"; transcript_id "MSTRG.108026.76"; exon_number "17";
chr2	StringTie	exon	237813592	237813682	1000	+	.	gene_id "MSTRG.108026"; transcript_id "MSTRG.108026.76"; exon_number "18";
chr2	StringTie	exon	237820175	237820286	1000	+	.	gene_id "MSTRG.108026"; transcript_id "MSTRG.108026.76"; exon_number "19";
chr2	StringTie	exon	237821071	237821254	1000	+	.	gene_id "MSTRG.108026"; transcript_id "MSTRG.108026.76"; exon_number "20";
chr2	StringTie	exon	237821346	237821368	1000	+	.	gene_id "MSTRG.108026"; transcript_id "MSTRG.108026.76"; exon_number "21";
chr2	StringTie	exon	237821743	237821827	1000	+	.	gene_id "MSTRG.108026"; transcript_id "MSTRG.108026.76"; exon_number "22";
chr2	StringTie	exon	237823440	237823554	1000	+	.	gene_id "MSTRG.108026"; transcript_id "MSTRG.108026.76"; exon_number "23";
chr2	StringTie	exon	237824291	237824419	1000	+	.	gene_id "MSTRG.108026"; transcript_id "MSTRG.108026.76"; exon_number "24";
chr2	StringTie	exon	237827250	237827329	1000	+	.	gene_id "MSTRG.108026"; transcript_id "MSTRG.108026.76"; exon_number "25";
chr2	StringTie	exon	237827433	237827503	1000	+	.	gene_id "MSTRG.108026"; transcript_id "MSTRG.108026.76"; exon_number "26";
chr2	StringTie	exon	237829217	237829502	1000	+	.	gene_id "MSTRG.108026"; transcript_id "MSTRG.108026.76"; exon_number "27";
chr2	StringTie	exon	237833997	237834142	1000	+	.	gene_id "MSTRG.108026"; transcript_id "MSTRG.108026.76"; exon_number "28";
chr2	StringTie	exon	237834278	237834423	1000	+	.	gene_id "MSTRG.108026"; transcript_id "MSTRG.108026.76"; exon_number "29";
chr2	StringTie	exon	237841839	237841869	1000	+	.	gene_id "MSTRG.108026"; transcript_id "MSTRG.108026.76"; exon_number "30";
chr2	StringTie	transcript	237692058	237790448	1000	+	.	gene_id "MSTRG.108026"; transcript_id "MSTRG.108026.77";
chr2	StringTie	exon	237692058	237692521	1000	+	.	gene_id "MSTRG.108026"; transcript_id "MSTRG.108026.77"; exon_number "1";
chr2	StringTie	exon	237708544	237708630	1000	+	.	gene_id "MSTRG.108026"; transcript_id "MSTRG.108026.77"; exon_number "2";
chr2	StringTie	exon	237714259	237714276	1000	+	.	gene_id "MSTRG.108026"; transcript_id "MSTRG.108026.77"; exon_number "3";
chr2	StringTie	exon	237717762	237717809	1000	+	.	gene_id "MSTRG.108026"; transcript_id "MSTRG.108026.77"; exon_number "4";
chr2	StringTie	exon	237719523	237719567	1000	+	.	gene_id "MSTRG.108026"; transcript_id "MSTRG.108026.77"; exon_number "5";
chr2	StringTie	exon	237720772	237720822	1000	+	.	gene_id "MSTRG.108026"; transcript_id "MSTRG.108026.77"; exon_number "6";
chr2	StringTie	exon	237748364	237748399	1000	+	.	gene_id "MSTRG.108026"; transcript_id "MSTRG.108026.77"; exon_number "7";
chr2	StringTie	exon	237749199	237749324	1000	+	.	gene_id "MSTRG.108026"; transcript_id "MSTRG.108026.77"; exon_number "8";
chr2	StringTie	exon	237751200	237751271	1000	+	.	gene_id "MSTRG.108026"; transcript_id "MSTRG.108026.77"; exon_number "9";
chr2	StringTie	exon	237753309	237753479	1000	+	.	gene_id "MSTRG.108026"; transcript_id "MSTRG.108026.77"; exon_number "10";
chr2	StringTie	exon	237756095	237756187	1000	+	.	gene_id "MSTRG.108026"; transcript_id "MSTRG.108026.77"; exon_number "11";
chr2	StringTie	exon	237760064	237760205	1000	+	.	gene_id "MSTRG.108026"; transcript_id "MSTRG.108026.77"; exon_number "12";
chr2	StringTie	exon	237769943	237769992	1000	+	.	gene_id "MSTRG.108026"; transcript_id "MSTRG.108026.77"; exon_number "13";
chr2	StringTie	exon	237772081	237772198	1000	+	.	gene_id "MSTRG.108026"; transcript_id "MSTRG.108026.77"; exon_number "14";
chr2	StringTie	exon	237772866	237772945	1000	+	.	gene_id "MSTRG.108026"; transcript_id "MSTRG.108026.77"; exon_number "15";
chr2	StringTie	exon	237774358	237774462	1000	+	.	gene_id "MSTRG.108026"; transcript_id "MSTRG.108026.77"; exon_number "16";
chr2	StringTie	exon	237779422	237790448	1000	+	.	gene_id "MSTRG.108026"; transcript_id "MSTRG.108026.77"; exon_number "17";
chr2	StringTie	transcript	237692067	237790736	1000	+	.	gene_id "MSTRG.108026"; transcript_id "MSTRG.108026.78";
chr2	StringTie	exon	237692067	237692521	1000	+	.	gene_id "MSTRG.108026"; transcript_id "MSTRG.108026.78"; exon_number "1";
chr2	StringTie	exon	237708544	237708630	1000	+	.	gene_id "MSTRG.108026"; transcript_id "MSTRG.108026.78"; exon_number "2";
chr2	StringTie	exon	237719523	237719567	1000	+	.	gene_id "MSTRG.108026"; transcript_id "MSTRG.108026.78"; exon_number "3";
chr2	StringTie	exon	237720772	237720822	1000	+	.	gene_id "MSTRG.108026"; transcript_id "MSTRG.108026.78"; exon_number "4";
chr2	StringTie	exon	237735268	237735333	1000	+	.	gene_id "MSTRG.108026"; transcript_id "MSTRG.108026.78"; exon_number "5";
chr2	StringTie	exon	237739232	237739309	1000	+	.	gene_id "MSTRG.108026"; transcript_id "MSTRG.108026.78"; exon_number "6";
chr2	StringTie	exon	237748364	237748399	1000	+	.	gene_id "MSTRG.108026"; transcript_id "MSTRG.108026.78"; exon_number "7";
chr2	StringTie	exon	237749199	237749324	1000	+	.	gene_id "MSTRG.108026"; transcript_id "MSTRG.108026.78"; exon_number "8";
chr2	StringTie	exon	237753309	237753479	1000	+	.	gene_id "MSTRG.108026"; transcript_id "MSTRG.108026.78"; exon_number "9";
chr2	StringTie	exon	237756095	237756187	1000	+	.	gene_id "MSTRG.108026"; transcript_id "MSTRG.108026.78"; exon_number "10";
chr2	StringTie	exon	237760064	237760205	1000	+	.	gene_id "MSTRG.108026"; transcript_id "MSTRG.108026.78"; exon_number "11";
chr2	StringTie	exon	237762603	237769818	1000	+	.	gene_id "MSTRG.108026"; transcript_id "MSTRG.108026.78"; exon_number "12";
chr2	StringTie	exon	237769943	237769992	1000	+	.	gene_id "MSTRG.108026"; transcript_id "MSTRG.108026.78"; exon_number "13";
chr2	StringTie	exon	237772081	237772198	1000	+	.	gene_id "MSTRG.108026"; transcript_id "MSTRG.108026.78"; exon_number "14";
chr2	StringTie	exon	237772866	237772945	1000	+	.	gene_id "MSTRG.108026"; transcript_id "MSTRG.108026.78"; exon_number "15";
chr2	StringTie	exon	237774358	237774462	1000	+	.	gene_id "MSTRG.108026"; transcript_id "MSTRG.108026.78"; exon_number "16";
chr2	StringTie	exon	237779422	237790736	1000	+	.	gene_id "MSTRG.108026"; transcript_id "MSTRG.108026.78"; exon_number "17";
chr2	StringTie	transcript	237692067	237813682	1000	+	.	gene_id "MSTRG.108026"; transcript_id "MSTRG.108026.79";
chr2	StringTie	exon	237692067	237692521	1000	+	.	gene_id "MSTRG.108026"; transcript_id "MSTRG.108026.79"; exon_number "1";
chr2	StringTie	exon	237708544	237708630	1000	+	.	gene_id "MSTRG.108026"; transcript_id "MSTRG.108026.79"; exon_number "2";
chr2	StringTie	exon	237727876	237727935	1000	+	.	gene_id "MSTRG.108026"; transcript_id "MSTRG.108026.79"; exon_number "3";
chr2	StringTie	exon	237748364	237748399	1000	+	.	gene_id "MSTRG.108026"; transcript_id "MSTRG.108026.79"; exon_number "4";
chr2	StringTie	exon	237749199	237749324	1000	+	.	gene_id "MSTRG.108026"; transcript_id "MSTRG.108026.79"; exon_number "5";
chr2	StringTie	exon	237753309	237753479	1000	+	.	gene_id "MSTRG.108026"; transcript_id "MSTRG.108026.79"; exon_number "6";
chr2	StringTie	exon	237756095	237756187	1000	+	.	gene_id "MSTRG.108026"; transcript_id "MSTRG.108026.79"; exon_number "7";
chr2	StringTie	exon	237760064	237760205	1000	+	.	gene_id "MSTRG.108026"; transcript_id "MSTRG.108026.79"; exon_number "8";
chr2	StringTie	exon	237762603	237769818	1000	+	.	gene_id "MSTRG.108026"; transcript_id "MSTRG.108026.79"; exon_number "9";
chr2	StringTie	exon	237769943	237769992	1000	+	.	gene_id "MSTRG.108026"; transcript_id "MSTRG.108026.79"; exon_number "10";
chr2	StringTie	exon	237772081	237772198	1000	+	.	gene_id "MSTRG.108026"; transcript_id "MSTRG.108026.79"; exon_number "11";
chr2	StringTie	exon	237772866	237772945	1000	+	.	gene_id "MSTRG.108026"; transcript_id "MSTRG.108026.79"; exon_number "12";
chr2	StringTie	exon	237774358	237774462	1000	+	.	gene_id "MSTRG.108026"; transcript_id "MSTRG.108026.79"; exon_number "13";
chr2	StringTie	exon	237813592	237813682	1000	+	.	gene_id "MSTRG.108026"; transcript_id "MSTRG.108026.79"; exon_number "14";
chr2	StringTie	transcript	237627565	237780335	1000	+	.	gene_id "MSTRG.108026"; transcript_id "MSTRG.108026.8";
chr2	StringTie	exon	237627565	237627740	1000	+	.	gene_id "MSTRG.108026"; transcript_id "MSTRG.108026.8"; exon_number "1";
chr2	StringTie	exon	237708544	237708630	1000	+	.	gene_id "MSTRG.108026"; transcript_id "MSTRG.108026.8"; exon_number "2";
chr2	StringTie	exon	237714259	237714276	1000	+	.	gene_id "MSTRG.108026"; transcript_id "MSTRG.108026.8"; exon_number "3";
chr2	StringTie	exon	237717762	237717809	1000	+	.	gene_id "MSTRG.108026"; transcript_id "MSTRG.108026.8"; exon_number "4";
chr2	StringTie	exon	237719523	237719567	1000	+	.	gene_id "MSTRG.108026"; transcript_id "MSTRG.108026.8"; exon_number "5";
chr2	StringTie	exon	237720772	237720822	1000	+	.	gene_id "MSTRG.108026"; transcript_id "MSTRG.108026.8"; exon_number "6";
chr2	StringTie	exon	237739232	237739309	1000	+	.	gene_id "MSTRG.108026"; transcript_id "MSTRG.108026.8"; exon_number "7";
chr2	StringTie	exon	237748364	237748399	1000	+	.	gene_id "MSTRG.108026"; transcript_id "MSTRG.108026.8"; exon_number "8";
chr2	StringTie	exon	237749199	237749324	1000	+	.	gene_id "MSTRG.108026"; transcript_id "MSTRG.108026.8"; exon_number "9";
chr2	StringTie	exon	237751200	237751271	1000	+	.	gene_id "MSTRG.108026"; transcript_id "MSTRG.108026.8"; exon_number "10";
chr2	StringTie	exon	237753309	237753479	1000	+	.	gene_id "MSTRG.108026"; transcript_id "MSTRG.108026.8"; exon_number "11";
chr2	StringTie	exon	237756095	237756187	1000	+	.	gene_id "MSTRG.108026"; transcript_id "MSTRG.108026.8"; exon_number "12";
chr2	StringTie	exon	237760064	237760205	1000	+	.	gene_id "MSTRG.108026"; transcript_id "MSTRG.108026.8"; exon_number "13";
chr2	StringTie	exon	237769943	237769992	1000	+	.	gene_id "MSTRG.108026"; transcript_id "MSTRG.108026.8"; exon_number "14";
chr2	StringTie	exon	237772081	237772198	1000	+	.	gene_id "MSTRG.108026"; transcript_id "MSTRG.108026.8"; exon_number "15";
chr2	StringTie	exon	237772866	237772945	1000	+	.	gene_id "MSTRG.108026"; transcript_id "MSTRG.108026.8"; exon_number "16";
chr2	StringTie	exon	237774358	237774462	1000	+	.	gene_id "MSTRG.108026"; transcript_id "MSTRG.108026.8"; exon_number "17";
chr2	StringTie	exon	237775541	237775600	1000	+	.	gene_id "MSTRG.108026"; transcript_id "MSTRG.108026.8"; exon_number "18";
chr2	StringTie	exon	237779422	237780335	1000	+	.	gene_id "MSTRG.108026"; transcript_id "MSTRG.108026.8"; exon_number "19";
chr2	StringTie	transcript	237692075	237790496	1000	+	.	gene_id "MSTRG.108026"; transcript_id "MSTRG.108026.80";
chr2	StringTie	exon	237692075	237692521	1000	+	.	gene_id "MSTRG.108026"; transcript_id "MSTRG.108026.80"; exon_number "1";
chr2	StringTie	exon	237708544	237708630	1000	+	.	gene_id "MSTRG.108026"; transcript_id "MSTRG.108026.80"; exon_number "2";
chr2	StringTie	exon	237714259	237714276	1000	+	.	gene_id "MSTRG.108026"; transcript_id "MSTRG.108026.80"; exon_number "3";
chr2	StringTie	exon	237717762	237717809	1000	+	.	gene_id "MSTRG.108026"; transcript_id "MSTRG.108026.80"; exon_number "4";
chr2	StringTie	exon	237719523	237719567	1000	+	.	gene_id "MSTRG.108026"; transcript_id "MSTRG.108026.80"; exon_number "5";
chr2	StringTie	exon	237720772	237720822	1000	+	.	gene_id "MSTRG.108026"; transcript_id "MSTRG.108026.80"; exon_number "6";
chr2	StringTie	exon	237727876	237727935	1000	+	.	gene_id "MSTRG.108026"; transcript_id "MSTRG.108026.80"; exon_number "7";
chr2	StringTie	exon	237733774	237733818	1000	+	.	gene_id "MSTRG.108026"; transcript_id "MSTRG.108026.80"; exon_number "8";
chr2	StringTie	exon	237735268	237735333	1000	+	.	gene_id "MSTRG.108026"; transcript_id "MSTRG.108026.80"; exon_number "9";
chr2	StringTie	exon	237739232	237739309	1000	+	.	gene_id "MSTRG.108026"; transcript_id "MSTRG.108026.80"; exon_number "10";
chr2	StringTie	exon	237748364	237748399	1000	+	.	gene_id "MSTRG.108026"; transcript_id "MSTRG.108026.80"; exon_number "11";
chr2	StringTie	exon	237749199	237749324	1000	+	.	gene_id "MSTRG.108026"; transcript_id "MSTRG.108026.80"; exon_number "12";
chr2	StringTie	exon	237751200	237751271	1000	+	.	gene_id "MSTRG.108026"; transcript_id "MSTRG.108026.80"; exon_number "13";
chr2	StringTie	exon	237753309	237753479	1000	+	.	gene_id "MSTRG.108026"; transcript_id "MSTRG.108026.80"; exon_number "14";
chr2	StringTie	exon	237756095	237756187	1000	+	.	gene_id "MSTRG.108026"; transcript_id "MSTRG.108026.80"; exon_number "15";
chr2	StringTie	exon	237760064	237760205	1000	+	.	gene_id "MSTRG.108026"; transcript_id "MSTRG.108026.80"; exon_number "16";
chr2	StringTie	exon	237769943	237769992	1000	+	.	gene_id "MSTRG.108026"; transcript_id "MSTRG.108026.80"; exon_number "17";
chr2	StringTie	exon	237772081	237772198	1000	+	.	gene_id "MSTRG.108026"; transcript_id "MSTRG.108026.80"; exon_number "18";
chr2	StringTie	exon	237772866	237772945	1000	+	.	gene_id "MSTRG.108026"; transcript_id "MSTRG.108026.80"; exon_number "19";
chr2	StringTie	exon	237774358	237774462	1000	+	.	gene_id "MSTRG.108026"; transcript_id "MSTRG.108026.80"; exon_number "20";
chr2	StringTie	exon	237779422	237790496	1000	+	.	gene_id "MSTRG.108026"; transcript_id "MSTRG.108026.80"; exon_number "21";
chr2	StringTie	transcript	237692075	237765987	1000	+	.	gene_id "MSTRG.108026"; transcript_id "MSTRG.108026.81";
chr2	StringTie	exon	237692075	237692521	1000	+	.	gene_id "MSTRG.108026"; transcript_id "MSTRG.108026.81"; exon_number "1";
chr2	StringTie	exon	237708544	237708630	1000	+	.	gene_id "MSTRG.108026"; transcript_id "MSTRG.108026.81"; exon_number "2";
chr2	StringTie	exon	237717762	237717809	1000	+	.	gene_id "MSTRG.108026"; transcript_id "MSTRG.108026.81"; exon_number "3";
chr2	StringTie	exon	237719523	237719567	1000	+	.	gene_id "MSTRG.108026"; transcript_id "MSTRG.108026.81"; exon_number "4";
chr2	StringTie	exon	237720772	237720822	1000	+	.	gene_id "MSTRG.108026"; transcript_id "MSTRG.108026.81"; exon_number "5";
chr2	StringTie	exon	237735268	237735333	1000	+	.	gene_id "MSTRG.108026"; transcript_id "MSTRG.108026.81"; exon_number "6";
chr2	StringTie	exon	237739232	237739309	1000	+	.	gene_id "MSTRG.108026"; transcript_id "MSTRG.108026.81"; exon_number "7";
chr2	StringTie	exon	237748364	237748399	1000	+	.	gene_id "MSTRG.108026"; transcript_id "MSTRG.108026.81"; exon_number "8";
chr2	StringTie	exon	237749199	237749324	1000	+	.	gene_id "MSTRG.108026"; transcript_id "MSTRG.108026.81"; exon_number "9";
chr2	StringTie	exon	237753309	237753479	1000	+	.	gene_id "MSTRG.108026"; transcript_id "MSTRG.108026.81"; exon_number "10";
chr2	StringTie	exon	237756095	237756187	1000	+	.	gene_id "MSTRG.108026"; transcript_id "MSTRG.108026.81"; exon_number "11";
chr2	StringTie	exon	237760064	237760205	1000	+	.	gene_id "MSTRG.108026"; transcript_id "MSTRG.108026.81"; exon_number "12";
chr2	StringTie	exon	237762603	237765987	1000	+	.	gene_id "MSTRG.108026"; transcript_id "MSTRG.108026.81"; exon_number "13";
chr2	StringTie	transcript	237692075	237784964	1000	+	.	gene_id "MSTRG.108026"; transcript_id "MSTRG.108026.82";
chr2	StringTie	exon	237692075	237692521	1000	+	.	gene_id "MSTRG.108026"; transcript_id "MSTRG.108026.82"; exon_number "1";
chr2	StringTie	exon	237708544	237708630	1000	+	.	gene_id "MSTRG.108026"; transcript_id "MSTRG.108026.82"; exon_number "2";
chr2	StringTie	exon	237735268	237735333	1000	+	.	gene_id "MSTRG.108026"; transcript_id "MSTRG.108026.82"; exon_number "3";
chr2	StringTie	exon	237739232	237739309	1000	+	.	gene_id "MSTRG.108026"; transcript_id "MSTRG.108026.82"; exon_number "4";
chr2	StringTie	exon	237748364	237748399	1000	+	.	gene_id "MSTRG.108026"; transcript_id "MSTRG.108026.82"; exon_number "5";
chr2	StringTie	exon	237749199	237749324	1000	+	.	gene_id "MSTRG.108026"; transcript_id "MSTRG.108026.82"; exon_number "6";
chr2	StringTie	exon	237753309	237753479	1000	+	.	gene_id "MSTRG.108026"; transcript_id "MSTRG.108026.82"; exon_number "7";
chr2	StringTie	exon	237756095	237756187	1000	+	.	gene_id "MSTRG.108026"; transcript_id "MSTRG.108026.82"; exon_number "8";
chr2	StringTie	exon	237760064	237760205	1000	+	.	gene_id "MSTRG.108026"; transcript_id "MSTRG.108026.82"; exon_number "9";
chr2	StringTie	exon	237762603	237769818	1000	+	.	gene_id "MSTRG.108026"; transcript_id "MSTRG.108026.82"; exon_number "10";
chr2	StringTie	exon	237769943	237769992	1000	+	.	gene_id "MSTRG.108026"; transcript_id "MSTRG.108026.82"; exon_number "11";
chr2	StringTie	exon	237772081	237772198	1000	+	.	gene_id "MSTRG.108026"; transcript_id "MSTRG.108026.82"; exon_number "12";
chr2	StringTie	exon	237772866	237772945	1000	+	.	gene_id "MSTRG.108026"; transcript_id "MSTRG.108026.82"; exon_number "13";
chr2	StringTie	exon	237774358	237774462	1000	+	.	gene_id "MSTRG.108026"; transcript_id "MSTRG.108026.82"; exon_number "14";
chr2	StringTie	exon	237779422	237780969	1000	+	.	gene_id "MSTRG.108026"; transcript_id "MSTRG.108026.82"; exon_number "15";
chr2	StringTie	exon	237781042	237784964	1000	+	.	gene_id "MSTRG.108026"; transcript_id "MSTRG.108026.82"; exon_number "16";
chr2	StringTie	transcript	237692075	237789180	1000	+	.	gene_id "MSTRG.108026"; transcript_id "MSTRG.108026.83";
chr2	StringTie	exon	237692075	237692521	1000	+	.	gene_id "MSTRG.108026"; transcript_id "MSTRG.108026.83"; exon_number "1";
chr2	StringTie	exon	237708544	237708630	1000	+	.	gene_id "MSTRG.108026"; transcript_id "MSTRG.108026.83"; exon_number "2";
chr2	StringTie	exon	237714259	237714276	1000	+	.	gene_id "MSTRG.108026"; transcript_id "MSTRG.108026.83"; exon_number "3";
chr2	StringTie	exon	237717762	237717809	1000	+	.	gene_id "MSTRG.108026"; transcript_id "MSTRG.108026.83"; exon_number "4";
chr2	StringTie	exon	237719523	237719567	1000	+	.	gene_id "MSTRG.108026"; transcript_id "MSTRG.108026.83"; exon_number "5";
chr2	StringTie	exon	237720772	237720822	1000	+	.	gene_id "MSTRG.108026"; transcript_id "MSTRG.108026.83"; exon_number "6";
chr2	StringTie	exon	237727876	237727935	1000	+	.	gene_id "MSTRG.108026"; transcript_id "MSTRG.108026.83"; exon_number "7";
chr2	StringTie	exon	237748364	237748399	1000	+	.	gene_id "MSTRG.108026"; transcript_id "MSTRG.108026.83"; exon_number "8";
chr2	StringTie	exon	237749199	237749324	1000	+	.	gene_id "MSTRG.108026"; transcript_id "MSTRG.108026.83"; exon_number "9";
chr2	StringTie	exon	237751200	237751271	1000	+	.	gene_id "MSTRG.108026"; transcript_id "MSTRG.108026.83"; exon_number "10";
chr2	StringTie	exon	237753309	237753479	1000	+	.	gene_id "MSTRG.108026"; transcript_id "MSTRG.108026.83"; exon_number "11";
chr2	StringTie	exon	237756095	237756187	1000	+	.	gene_id "MSTRG.108026"; transcript_id "MSTRG.108026.83"; exon_number "12";
chr2	StringTie	exon	237760064	237760205	1000	+	.	gene_id "MSTRG.108026"; transcript_id "MSTRG.108026.83"; exon_number "13";
chr2	StringTie	exon	237769943	237769992	1000	+	.	gene_id "MSTRG.108026"; transcript_id "MSTRG.108026.83"; exon_number "14";
chr2	StringTie	exon	237772081	237772198	1000	+	.	gene_id "MSTRG.108026"; transcript_id "MSTRG.108026.83"; exon_number "15";
chr2	StringTie	exon	237772866	237772945	1000	+	.	gene_id "MSTRG.108026"; transcript_id "MSTRG.108026.83"; exon_number "16";
chr2	StringTie	exon	237774358	237774462	1000	+	.	gene_id "MSTRG.108026"; transcript_id "MSTRG.108026.83"; exon_number "17";
chr2	StringTie	exon	237779422	237783025	1000	+	.	gene_id "MSTRG.108026"; transcript_id "MSTRG.108026.83"; exon_number "18";
chr2	StringTie	exon	237787429	237789180	1000	+	.	gene_id "MSTRG.108026"; transcript_id "MSTRG.108026.83"; exon_number "19";
chr2	StringTie	transcript	237692081	237786400	1000	+	.	gene_id "MSTRG.108026"; transcript_id "MSTRG.108026.84";
chr2	StringTie	exon	237692081	237692521	1000	+	.	gene_id "MSTRG.108026"; transcript_id "MSTRG.108026.84"; exon_number "1";
chr2	StringTie	exon	237708544	237708630	1000	+	.	gene_id "MSTRG.108026"; transcript_id "MSTRG.108026.84"; exon_number "2";
chr2	StringTie	exon	237719523	237719567	1000	+	.	gene_id "MSTRG.108026"; transcript_id "MSTRG.108026.84"; exon_number "3";
chr2	StringTie	exon	237720772	237720822	1000	+	.	gene_id "MSTRG.108026"; transcript_id "MSTRG.108026.84"; exon_number "4";
chr2	StringTie	exon	237727876	237727935	1000	+	.	gene_id "MSTRG.108026"; transcript_id "MSTRG.108026.84"; exon_number "5";
chr2	StringTie	exon	237748364	237748399	1000	+	.	gene_id "MSTRG.108026"; transcript_id "MSTRG.108026.84"; exon_number "6";
chr2	StringTie	exon	237749199	237749324	1000	+	.	gene_id "MSTRG.108026"; transcript_id "MSTRG.108026.84"; exon_number "7";
chr2	StringTie	exon	237753309	237753479	1000	+	.	gene_id "MSTRG.108026"; transcript_id "MSTRG.108026.84"; exon_number "8";
chr2	StringTie	exon	237756095	237756187	1000	+	.	gene_id "MSTRG.108026"; transcript_id "MSTRG.108026.84"; exon_number "9";
chr2	StringTie	exon	237760064	237760205	1000	+	.	gene_id "MSTRG.108026"; transcript_id "MSTRG.108026.84"; exon_number "10";
chr2	StringTie	exon	237769943	237769992	1000	+	.	gene_id "MSTRG.108026"; transcript_id "MSTRG.108026.84"; exon_number "11";
chr2	StringTie	exon	237772081	237772198	1000	+	.	gene_id "MSTRG.108026"; transcript_id "MSTRG.108026.84"; exon_number "12";
chr2	StringTie	exon	237772866	237772945	1000	+	.	gene_id "MSTRG.108026"; transcript_id "MSTRG.108026.84"; exon_number "13";
chr2	StringTie	exon	237774358	237774462	1000	+	.	gene_id "MSTRG.108026"; transcript_id "MSTRG.108026.84"; exon_number "14";
chr2	StringTie	exon	237779422	237786400	1000	+	.	gene_id "MSTRG.108026"; transcript_id "MSTRG.108026.84"; exon_number "15";
chr2	StringTie	transcript	237692081	237782548	1000	+	.	gene_id "MSTRG.108026"; transcript_id "MSTRG.108026.85";
chr2	StringTie	exon	237692081	237692521	1000	+	.	gene_id "MSTRG.108026"; transcript_id "MSTRG.108026.85"; exon_number "1";
chr2	StringTie	exon	237708544	237708630	1000	+	.	gene_id "MSTRG.108026"; transcript_id "MSTRG.108026.85"; exon_number "2";
chr2	StringTie	exon	237717762	237717809	1000	+	.	gene_id "MSTRG.108026"; transcript_id "MSTRG.108026.85"; exon_number "3";
chr2	StringTie	exon	237719523	237719567	1000	+	.	gene_id "MSTRG.108026"; transcript_id "MSTRG.108026.85"; exon_number "4";
chr2	StringTie	exon	237720772	237720822	1000	+	.	gene_id "MSTRG.108026"; transcript_id "MSTRG.108026.85"; exon_number "5";
chr2	StringTie	exon	237727876	237727935	1000	+	.	gene_id "MSTRG.108026"; transcript_id "MSTRG.108026.85"; exon_number "6";
chr2	StringTie	exon	237748364	237748399	1000	+	.	gene_id "MSTRG.108026"; transcript_id "MSTRG.108026.85"; exon_number "7";
chr2	StringTie	exon	237749199	237749324	1000	+	.	gene_id "MSTRG.108026"; transcript_id "MSTRG.108026.85"; exon_number "8";
chr2	StringTie	exon	237753309	237753479	1000	+	.	gene_id "MSTRG.108026"; transcript_id "MSTRG.108026.85"; exon_number "9";
chr2	StringTie	exon	237756095	237756187	1000	+	.	gene_id "MSTRG.108026"; transcript_id "MSTRG.108026.85"; exon_number "10";
chr2	StringTie	exon	237760064	237760205	1000	+	.	gene_id "MSTRG.108026"; transcript_id "MSTRG.108026.85"; exon_number "11";
chr2	StringTie	exon	237762603	237769818	1000	+	.	gene_id "MSTRG.108026"; transcript_id "MSTRG.108026.85"; exon_number "12";
chr2	StringTie	exon	237769943	237772945	1000	+	.	gene_id "MSTRG.108026"; transcript_id "MSTRG.108026.85"; exon_number "13";
chr2	StringTie	exon	237774358	237774462	1000	+	.	gene_id "MSTRG.108026"; transcript_id "MSTRG.108026.85"; exon_number "14";
chr2	StringTie	exon	237779338	237782548	1000	+	.	gene_id "MSTRG.108026"; transcript_id "MSTRG.108026.85"; exon_number "15";
chr2	StringTie	transcript	237692081	237781268	1000	+	.	gene_id "MSTRG.108026"; transcript_id "MSTRG.108026.86";
chr2	StringTie	exon	237692081	237692521	1000	+	.	gene_id "MSTRG.108026"; transcript_id "MSTRG.108026.86"; exon_number "1";
chr2	StringTie	exon	237708544	237708630	1000	+	.	gene_id "MSTRG.108026"; transcript_id "MSTRG.108026.86"; exon_number "2";
chr2	StringTie	exon	237714259	237714276	1000	+	.	gene_id "MSTRG.108026"; transcript_id "MSTRG.108026.86"; exon_number "3";
chr2	StringTie	exon	237717762	237717809	1000	+	.	gene_id "MSTRG.108026"; transcript_id "MSTRG.108026.86"; exon_number "4";
chr2	StringTie	exon	237719523	237719567	1000	+	.	gene_id "MSTRG.108026"; transcript_id "MSTRG.108026.86"; exon_number "5";
chr2	StringTie	exon	237720772	237720822	1000	+	.	gene_id "MSTRG.108026"; transcript_id "MSTRG.108026.86"; exon_number "6";
chr2	StringTie	exon	237727876	237727935	1000	+	.	gene_id "MSTRG.108026"; transcript_id "MSTRG.108026.86"; exon_number "7";
chr2	StringTie	exon	237729780	237729842	1000	+	.	gene_id "MSTRG.108026"; transcript_id "MSTRG.108026.86"; exon_number "8";
chr2	StringTie	exon	237733774	237733818	1000	+	.	gene_id "MSTRG.108026"; transcript_id "MSTRG.108026.86"; exon_number "9";
chr2	StringTie	exon	237735268	237735333	1000	+	.	gene_id "MSTRG.108026"; transcript_id "MSTRG.108026.86"; exon_number "10";
chr2	StringTie	exon	237739232	237739309	1000	+	.	gene_id "MSTRG.108026"; transcript_id "MSTRG.108026.86"; exon_number "11";
chr2	StringTie	exon	237748364	237748399	1000	+	.	gene_id "MSTRG.108026"; transcript_id "MSTRG.108026.86"; exon_number "12";
chr2	StringTie	exon	237749199	237749324	1000	+	.	gene_id "MSTRG.108026"; transcript_id "MSTRG.108026.86"; exon_number "13";
chr2	StringTie	exon	237751200	237751271	1000	+	.	gene_id "MSTRG.108026"; transcript_id "MSTRG.108026.86"; exon_number "14";
chr2	StringTie	exon	237753309	237753479	1000	+	.	gene_id "MSTRG.108026"; transcript_id "MSTRG.108026.86"; exon_number "15";
chr2	StringTie	exon	237756095	237756187	1000	+	.	gene_id "MSTRG.108026"; transcript_id "MSTRG.108026.86"; exon_number "16";
chr2	StringTie	exon	237760064	237760205	1000	+	.	gene_id "MSTRG.108026"; transcript_id "MSTRG.108026.86"; exon_number "17";
chr2	StringTie	exon	237762603	237769818	1000	+	.	gene_id "MSTRG.108026"; transcript_id "MSTRG.108026.86"; exon_number "18";
chr2	StringTie	exon	237769943	237772198	1000	+	.	gene_id "MSTRG.108026"; transcript_id "MSTRG.108026.86"; exon_number "19";
chr2	StringTie	exon	237772866	237772945	1000	+	.	gene_id "MSTRG.108026"; transcript_id "MSTRG.108026.86"; exon_number "20";
chr2	StringTie	exon	237774358	237774462	1000	+	.	gene_id "MSTRG.108026"; transcript_id "MSTRG.108026.86"; exon_number "21";
chr2	StringTie	exon	237779422	237781268	1000	+	.	gene_id "MSTRG.108026"; transcript_id "MSTRG.108026.86"; exon_number "22";
chr2	StringTie	transcript	237692081	237784126	1000	+	.	gene_id "MSTRG.108026"; transcript_id "MSTRG.108026.87";
chr2	StringTie	exon	237692081	237692521	1000	+	.	gene_id "MSTRG.108026"; transcript_id "MSTRG.108026.87"; exon_number "1";
chr2	StringTie	exon	237708544	237708630	1000	+	.	gene_id "MSTRG.108026"; transcript_id "MSTRG.108026.87"; exon_number "2";
chr2	StringTie	exon	237719523	237719567	1000	+	.	gene_id "MSTRG.108026"; transcript_id "MSTRG.108026.87"; exon_number "3";
chr2	StringTie	exon	237720772	237720822	1000	+	.	gene_id "MSTRG.108026"; transcript_id "MSTRG.108026.87"; exon_number "4";
chr2	StringTie	exon	237733774	237733818	1000	+	.	gene_id "MSTRG.108026"; transcript_id "MSTRG.108026.87"; exon_number "5";
chr2	StringTie	exon	237735268	237735333	1000	+	.	gene_id "MSTRG.108026"; transcript_id "MSTRG.108026.87"; exon_number "6";
chr2	StringTie	exon	237739232	237739309	1000	+	.	gene_id "MSTRG.108026"; transcript_id "MSTRG.108026.87"; exon_number "7";
chr2	StringTie	exon	237748364	237748399	1000	+	.	gene_id "MSTRG.108026"; transcript_id "MSTRG.108026.87"; exon_number "8";
chr2	StringTie	exon	237749199	237749324	1000	+	.	gene_id "MSTRG.108026"; transcript_id "MSTRG.108026.87"; exon_number "9";
chr2	StringTie	exon	237753309	237753479	1000	+	.	gene_id "MSTRG.108026"; transcript_id "MSTRG.108026.87"; exon_number "10";
chr2	StringTie	exon	237756095	237756187	1000	+	.	gene_id "MSTRG.108026"; transcript_id "MSTRG.108026.87"; exon_number "11";
chr2	StringTie	exon	237760064	237760205	1000	+	.	gene_id "MSTRG.108026"; transcript_id "MSTRG.108026.87"; exon_number "12";
chr2	StringTie	exon	237762603	237769818	1000	+	.	gene_id "MSTRG.108026"; transcript_id "MSTRG.108026.87"; exon_number "13";
chr2	StringTie	exon	237769943	237769992	1000	+	.	gene_id "MSTRG.108026"; transcript_id "MSTRG.108026.87"; exon_number "14";
chr2	StringTie	exon	237772866	237772945	1000	+	.	gene_id "MSTRG.108026"; transcript_id "MSTRG.108026.87"; exon_number "15";
chr2	StringTie	exon	237774358	237774462	1000	+	.	gene_id "MSTRG.108026"; transcript_id "MSTRG.108026.87"; exon_number "16";
chr2	StringTie	exon	237779422	237784126	1000	+	.	gene_id "MSTRG.108026"; transcript_id "MSTRG.108026.87"; exon_number "17";
chr2	StringTie	transcript	237692081	237788496	1000	+	.	gene_id "MSTRG.108026"; transcript_id "MSTRG.108026.88";
chr2	StringTie	exon	237692081	237692521	1000	+	.	gene_id "MSTRG.108026"; transcript_id "MSTRG.108026.88"; exon_number "1";
chr2	StringTie	exon	237708544	237708630	1000	+	.	gene_id "MSTRG.108026"; transcript_id "MSTRG.108026.88"; exon_number "2";
chr2	StringTie	exon	237714259	237714276	1000	+	.	gene_id "MSTRG.108026"; transcript_id "MSTRG.108026.88"; exon_number "3";
chr2	StringTie	exon	237717762	237717809	1000	+	.	gene_id "MSTRG.108026"; transcript_id "MSTRG.108026.88"; exon_number "4";
chr2	StringTie	exon	237719523	237719567	1000	+	.	gene_id "MSTRG.108026"; transcript_id "MSTRG.108026.88"; exon_number "5";
chr2	StringTie	exon	237720772	237720822	1000	+	.	gene_id "MSTRG.108026"; transcript_id "MSTRG.108026.88"; exon_number "6";
chr2	StringTie	exon	237733774	237733818	1000	+	.	gene_id "MSTRG.108026"; transcript_id "MSTRG.108026.88"; exon_number "7";
chr2	StringTie	exon	237735268	237735333	1000	+	.	gene_id "MSTRG.108026"; transcript_id "MSTRG.108026.88"; exon_number "8";
chr2	StringTie	exon	237739232	237739309	1000	+	.	gene_id "MSTRG.108026"; transcript_id "MSTRG.108026.88"; exon_number "9";
chr2	StringTie	exon	237748364	237748399	1000	+	.	gene_id "MSTRG.108026"; transcript_id "MSTRG.108026.88"; exon_number "10";
chr2	StringTie	exon	237749199	237749324	1000	+	.	gene_id "MSTRG.108026"; transcript_id "MSTRG.108026.88"; exon_number "11";
chr2	StringTie	exon	237753309	237753479	1000	+	.	gene_id "MSTRG.108026"; transcript_id "MSTRG.108026.88"; exon_number "12";
chr2	StringTie	exon	237756095	237756187	1000	+	.	gene_id "MSTRG.108026"; transcript_id "MSTRG.108026.88"; exon_number "13";
chr2	StringTie	exon	237760064	237760205	1000	+	.	gene_id "MSTRG.108026"; transcript_id "MSTRG.108026.88"; exon_number "14";
chr2	StringTie	exon	237762603	237769818	1000	+	.	gene_id "MSTRG.108026"; transcript_id "MSTRG.108026.88"; exon_number "15";
chr2	StringTie	exon	237769943	237769992	1000	+	.	gene_id "MSTRG.108026"; transcript_id "MSTRG.108026.88"; exon_number "16";
chr2	StringTie	exon	237772081	237772198	1000	+	.	gene_id "MSTRG.108026"; transcript_id "MSTRG.108026.88"; exon_number "17";
chr2	StringTie	exon	237772866	237772945	1000	+	.	gene_id "MSTRG.108026"; transcript_id "MSTRG.108026.88"; exon_number "18";
chr2	StringTie	exon	237774358	237774462	1000	+	.	gene_id "MSTRG.108026"; transcript_id "MSTRG.108026.88"; exon_number "19";
chr2	StringTie	exon	237779422	237788496	1000	+	.	gene_id "MSTRG.108026"; transcript_id "MSTRG.108026.88"; exon_number "20";
chr2	StringTie	transcript	237692082	237791311	1000	+	.	gene_id "MSTRG.108026"; transcript_id "MSTRG.108026.89";
chr2	StringTie	exon	237692082	237692521	1000	+	.	gene_id "MSTRG.108026"; transcript_id "MSTRG.108026.89"; exon_number "1";
chr2	StringTie	exon	237708544	237708630	1000	+	.	gene_id "MSTRG.108026"; transcript_id "MSTRG.108026.89"; exon_number "2";
chr2	StringTie	exon	237719523	237719567	1000	+	.	gene_id "MSTRG.108026"; transcript_id "MSTRG.108026.89"; exon_number "3";
chr2	StringTie	exon	237720772	237720822	1000	+	.	gene_id "MSTRG.108026"; transcript_id "MSTRG.108026.89"; exon_number "4";
chr2	StringTie	exon	237748364	237748399	1000	+	.	gene_id "MSTRG.108026"; transcript_id "MSTRG.108026.89"; exon_number "5";
chr2	StringTie	exon	237749199	237749324	1000	+	.	gene_id "MSTRG.108026"; transcript_id "MSTRG.108026.89"; exon_number "6";
chr2	StringTie	exon	237751200	237751271	1000	+	.	gene_id "MSTRG.108026"; transcript_id "MSTRG.108026.89"; exon_number "7";
chr2	StringTie	exon	237753309	237753479	1000	+	.	gene_id "MSTRG.108026"; transcript_id "MSTRG.108026.89"; exon_number "8";
chr2	StringTie	exon	237756095	237756187	1000	+	.	gene_id "MSTRG.108026"; transcript_id "MSTRG.108026.89"; exon_number "9";
chr2	StringTie	exon	237760064	237760205	1000	+	.	gene_id "MSTRG.108026"; transcript_id "MSTRG.108026.89"; exon_number "10";
chr2	StringTie	exon	237762603	237769818	1000	+	.	gene_id "MSTRG.108026"; transcript_id "MSTRG.108026.89"; exon_number "11";
chr2	StringTie	exon	237769943	237772198	1000	+	.	gene_id "MSTRG.108026"; transcript_id "MSTRG.108026.89"; exon_number "12";
chr2	StringTie	exon	237772866	237772945	1000	+	.	gene_id "MSTRG.108026"; transcript_id "MSTRG.108026.89"; exon_number "13";
chr2	StringTie	exon	237774358	237774462	1000	+	.	gene_id "MSTRG.108026"; transcript_id "MSTRG.108026.89"; exon_number "14";
chr2	StringTie	exon	237779422	237791311	1000	+	.	gene_id "MSTRG.108026"; transcript_id "MSTRG.108026.89"; exon_number "15";
chr2	StringTie	transcript	237627566	237629450	1000	+	.	gene_id "MSTRG.108026"; transcript_id "MSTRG.108026.9";
chr2	StringTie	exon	237627566	237627740	1000	+	.	gene_id "MSTRG.108026"; transcript_id "MSTRG.108026.9"; exon_number "1";
chr2	StringTie	exon	237628287	237629450	1000	+	.	gene_id "MSTRG.108026"; transcript_id "MSTRG.108026.9"; exon_number "2";
chr2	StringTie	transcript	237692083	237766748	1000	+	.	gene_id "MSTRG.108026"; transcript_id "MSTRG.108026.90";
chr2	StringTie	exon	237692083	237692521	1000	+	.	gene_id "MSTRG.108026"; transcript_id "MSTRG.108026.90"; exon_number "1";
chr2	StringTie	exon	237708544	237708630	1000	+	.	gene_id "MSTRG.108026"; transcript_id "MSTRG.108026.90"; exon_number "2";
chr2	StringTie	exon	237719523	237719567	1000	+	.	gene_id "MSTRG.108026"; transcript_id "MSTRG.108026.90"; exon_number "3";
chr2	StringTie	exon	237720772	237720822	1000	+	.	gene_id "MSTRG.108026"; transcript_id "MSTRG.108026.90"; exon_number "4";
chr2	StringTie	exon	237725173	237725217	1000	+	.	gene_id "MSTRG.108026"; transcript_id "MSTRG.108026.90"; exon_number "5";
chr2	StringTie	exon	237727876	237727935	1000	+	.	gene_id "MSTRG.108026"; transcript_id "MSTRG.108026.90"; exon_number "6";
chr2	StringTie	exon	237748364	237748399	1000	+	.	gene_id "MSTRG.108026"; transcript_id "MSTRG.108026.90"; exon_number "7";
chr2	StringTie	exon	237749199	237749324	1000	+	.	gene_id "MSTRG.108026"; transcript_id "MSTRG.108026.90"; exon_number "8";
chr2	StringTie	exon	237753309	237753479	1000	+	.	gene_id "MSTRG.108026"; transcript_id "MSTRG.108026.90"; exon_number "9";
chr2	StringTie	exon	237756095	237756187	1000	+	.	gene_id "MSTRG.108026"; transcript_id "MSTRG.108026.90"; exon_number "10";
chr2	StringTie	exon	237760064	237760205	1000	+	.	gene_id "MSTRG.108026"; transcript_id "MSTRG.108026.90"; exon_number "11";
chr2	StringTie	exon	237762603	237766748	1000	+	.	gene_id "MSTRG.108026"; transcript_id "MSTRG.108026.90"; exon_number "12";
chr2	StringTie	transcript	237692083	237790284	1000	+	.	gene_id "MSTRG.108026"; transcript_id "MSTRG.108026.91";
chr2	StringTie	exon	237692083	237692521	1000	+	.	gene_id "MSTRG.108026"; transcript_id "MSTRG.108026.91"; exon_number "1";
chr2	StringTie	exon	237708544	237708630	1000	+	.	gene_id "MSTRG.108026"; transcript_id "MSTRG.108026.91"; exon_number "2";
chr2	StringTie	exon	237714259	237714276	1000	+	.	gene_id "MSTRG.108026"; transcript_id "MSTRG.108026.91"; exon_number "3";
chr2	StringTie	exon	237717762	237717809	1000	+	.	gene_id "MSTRG.108026"; transcript_id "MSTRG.108026.91"; exon_number "4";
chr2	StringTie	exon	237719523	237719567	1000	+	.	gene_id "MSTRG.108026"; transcript_id "MSTRG.108026.91"; exon_number "5";
chr2	StringTie	exon	237720772	237720822	1000	+	.	gene_id "MSTRG.108026"; transcript_id "MSTRG.108026.91"; exon_number "6";
chr2	StringTie	exon	237733774	237733818	1000	+	.	gene_id "MSTRG.108026"; transcript_id "MSTRG.108026.91"; exon_number "7";
chr2	StringTie	exon	237735268	237735333	1000	+	.	gene_id "MSTRG.108026"; transcript_id "MSTRG.108026.91"; exon_number "8";
chr2	StringTie	exon	237739232	237739309	1000	+	.	gene_id "MSTRG.108026"; transcript_id "MSTRG.108026.91"; exon_number "9";
chr2	StringTie	exon	237748364	237748399	1000	+	.	gene_id "MSTRG.108026"; transcript_id "MSTRG.108026.91"; exon_number "10";
chr2	StringTie	exon	237749199	237749324	1000	+	.	gene_id "MSTRG.108026"; transcript_id "MSTRG.108026.91"; exon_number "11";
chr2	StringTie	exon	237753309	237753479	1000	+	.	gene_id "MSTRG.108026"; transcript_id "MSTRG.108026.91"; exon_number "12";
chr2	StringTie	exon	237756095	237756187	1000	+	.	gene_id "MSTRG.108026"; transcript_id "MSTRG.108026.91"; exon_number "13";
chr2	StringTie	exon	237760064	237760205	1000	+	.	gene_id "MSTRG.108026"; transcript_id "MSTRG.108026.91"; exon_number "14";
chr2	StringTie	exon	237769943	237769992	1000	+	.	gene_id "MSTRG.108026"; transcript_id "MSTRG.108026.91"; exon_number "15";
chr2	StringTie	exon	237772081	237772198	1000	+	.	gene_id "MSTRG.108026"; transcript_id "MSTRG.108026.91"; exon_number "16";
chr2	StringTie	exon	237772866	237772945	1000	+	.	gene_id "MSTRG.108026"; transcript_id "MSTRG.108026.91"; exon_number "17";
chr2	StringTie	exon	237774358	237774462	1000	+	.	gene_id "MSTRG.108026"; transcript_id "MSTRG.108026.91"; exon_number "18";
chr2	StringTie	exon	237779422	237790284	1000	+	.	gene_id "MSTRG.108026"; transcript_id "MSTRG.108026.91"; exon_number "19";
chr2	StringTie	transcript	237692090	237785809	1000	+	.	gene_id "MSTRG.108026"; transcript_id "MSTRG.108026.92";
chr2	StringTie	exon	237692090	237692521	1000	+	.	gene_id "MSTRG.108026"; transcript_id "MSTRG.108026.92"; exon_number "1";
chr2	StringTie	exon	237708544	237708630	1000	+	.	gene_id "MSTRG.108026"; transcript_id "MSTRG.108026.92"; exon_number "2";
chr2	StringTie	exon	237733774	237733818	1000	+	.	gene_id "MSTRG.108026"; transcript_id "MSTRG.108026.92"; exon_number "3";
chr2	StringTie	exon	237735268	237735333	1000	+	.	gene_id "MSTRG.108026"; transcript_id "MSTRG.108026.92"; exon_number "4";
chr2	StringTie	exon	237739232	237739309	1000	+	.	gene_id "MSTRG.108026"; transcript_id "MSTRG.108026.92"; exon_number "5";
chr2	StringTie	exon	237748364	237748399	1000	+	.	gene_id "MSTRG.108026"; transcript_id "MSTRG.108026.92"; exon_number "6";
chr2	StringTie	exon	237749199	237749324	1000	+	.	gene_id "MSTRG.108026"; transcript_id "MSTRG.108026.92"; exon_number "7";
chr2	StringTie	exon	237751200	237751271	1000	+	.	gene_id "MSTRG.108026"; transcript_id "MSTRG.108026.92"; exon_number "8";
chr2	StringTie	exon	237753309	237753479	1000	+	.	gene_id "MSTRG.108026"; transcript_id "MSTRG.108026.92"; exon_number "9";
chr2	StringTie	exon	237756095	237756187	1000	+	.	gene_id "MSTRG.108026"; transcript_id "MSTRG.108026.92"; exon_number "10";
chr2	StringTie	exon	237760064	237760205	1000	+	.	gene_id "MSTRG.108026"; transcript_id "MSTRG.108026.92"; exon_number "11";
chr2	StringTie	exon	237762603	237769818	1000	+	.	gene_id "MSTRG.108026"; transcript_id "MSTRG.108026.92"; exon_number "12";
chr2	StringTie	exon	237769943	237769992	1000	+	.	gene_id "MSTRG.108026"; transcript_id "MSTRG.108026.92"; exon_number "13";
chr2	StringTie	exon	237772081	237772198	1000	+	.	gene_id "MSTRG.108026"; transcript_id "MSTRG.108026.92"; exon_number "14";
chr2	StringTie	exon	237772866	237772945	1000	+	.	gene_id "MSTRG.108026"; transcript_id "MSTRG.108026.92"; exon_number "15";
chr2	StringTie	exon	237774358	237774462	1000	+	.	gene_id "MSTRG.108026"; transcript_id "MSTRG.108026.92"; exon_number "16";
chr2	StringTie	exon	237779422	237785809	1000	+	.	gene_id "MSTRG.108026"; transcript_id "MSTRG.108026.92"; exon_number "17";
chr2	StringTie	transcript	237692090	237784006	1000	+	.	gene_id "MSTRG.108026"; transcript_id "MSTRG.108026.93";
chr2	StringTie	exon	237692090	237692521	1000	+	.	gene_id "MSTRG.108026"; transcript_id "MSTRG.108026.93"; exon_number "1";
chr2	StringTie	exon	237708544	237708630	1000	+	.	gene_id "MSTRG.108026"; transcript_id "MSTRG.108026.93"; exon_number "2";
chr2	StringTie	exon	237714259	237714276	1000	+	.	gene_id "MSTRG.108026"; transcript_id "MSTRG.108026.93"; exon_number "3";
chr2	StringTie	exon	237717762	237717809	1000	+	.	gene_id "MSTRG.108026"; transcript_id "MSTRG.108026.93"; exon_number "4";
chr2	StringTie	exon	237719523	237719567	1000	+	.	gene_id "MSTRG.108026"; transcript_id "MSTRG.108026.93"; exon_number "5";
chr2	StringTie	exon	237720772	237720822	1000	+	.	gene_id "MSTRG.108026"; transcript_id "MSTRG.108026.93"; exon_number "6";
chr2	StringTie	exon	237748364	237748399	1000	+	.	gene_id "MSTRG.108026"; transcript_id "MSTRG.108026.93"; exon_number "7";
chr2	StringTie	exon	237749199	237749324	1000	+	.	gene_id "MSTRG.108026"; transcript_id "MSTRG.108026.93"; exon_number "8";
chr2	StringTie	exon	237751200	237751271	1000	+	.	gene_id "MSTRG.108026"; transcript_id "MSTRG.108026.93"; exon_number "9";
chr2	StringTie	exon	237753309	237753479	1000	+	.	gene_id "MSTRG.108026"; transcript_id "MSTRG.108026.93"; exon_number "10";
chr2	StringTie	exon	237756095	237756187	1000	+	.	gene_id "MSTRG.108026"; transcript_id "MSTRG.108026.93"; exon_number "11";
chr2	StringTie	exon	237760064	237760205	1000	+	.	gene_id "MSTRG.108026"; transcript_id "MSTRG.108026.93"; exon_number "12";
chr2	StringTie	exon	237762603	237769992	1000	+	.	gene_id "MSTRG.108026"; transcript_id "MSTRG.108026.93"; exon_number "13";
chr2	StringTie	exon	237772081	237772945	1000	+	.	gene_id "MSTRG.108026"; transcript_id "MSTRG.108026.93"; exon_number "14";
chr2	StringTie	exon	237774358	237774462	1000	+	.	gene_id "MSTRG.108026"; transcript_id "MSTRG.108026.93"; exon_number "15";
chr2	StringTie	exon	237775541	237775600	1000	+	.	gene_id "MSTRG.108026"; transcript_id "MSTRG.108026.93"; exon_number "16";
chr2	StringTie	exon	237779335	237784006	1000	+	.	gene_id "MSTRG.108026"; transcript_id "MSTRG.108026.93"; exon_number "17";
chr2	StringTie	transcript	237692090	237785118	1000	+	.	gene_id "MSTRG.108026"; transcript_id "MSTRG.108026.94";
chr2	StringTie	exon	237692090	237692521	1000	+	.	gene_id "MSTRG.108026"; transcript_id "MSTRG.108026.94"; exon_number "1";
chr2	StringTie	exon	237708544	237708630	1000	+	.	gene_id "MSTRG.108026"; transcript_id "MSTRG.108026.94"; exon_number "2";
chr2	StringTie	exon	237714259	237714276	1000	+	.	gene_id "MSTRG.108026"; transcript_id "MSTRG.108026.94"; exon_number "3";
chr2	StringTie	exon	237717762	237717809	1000	+	.	gene_id "MSTRG.108026"; transcript_id "MSTRG.108026.94"; exon_number "4";
chr2	StringTie	exon	237719523	237719567	1000	+	.	gene_id "MSTRG.108026"; transcript_id "MSTRG.108026.94"; exon_number "5";
chr2	StringTie	exon	237720772	237720822	1000	+	.	gene_id "MSTRG.108026"; transcript_id "MSTRG.108026.94"; exon_number "6";
chr2	StringTie	exon	237733774	237733818	1000	+	.	gene_id "MSTRG.108026"; transcript_id "MSTRG.108026.94"; exon_number "7";
chr2	StringTie	exon	237735268	237735333	1000	+	.	gene_id "MSTRG.108026"; transcript_id "MSTRG.108026.94"; exon_number "8";
chr2	StringTie	exon	237739232	237739309	1000	+	.	gene_id "MSTRG.108026"; transcript_id "MSTRG.108026.94"; exon_number "9";
chr2	StringTie	exon	237748364	237748399	1000	+	.	gene_id "MSTRG.108026"; transcript_id "MSTRG.108026.94"; exon_number "10";
chr2	StringTie	exon	237749199	237749324	1000	+	.	gene_id "MSTRG.108026"; transcript_id "MSTRG.108026.94"; exon_number "11";
chr2	StringTie	exon	237751200	237751271	1000	+	.	gene_id "MSTRG.108026"; transcript_id "MSTRG.108026.94"; exon_number "12";
chr2	StringTie	exon	237753309	237753479	1000	+	.	gene_id "MSTRG.108026"; transcript_id "MSTRG.108026.94"; exon_number "13";
chr2	StringTie	exon	237756095	237756187	1000	+	.	gene_id "MSTRG.108026"; transcript_id "MSTRG.108026.94"; exon_number "14";
chr2	StringTie	exon	237760064	237760205	1000	+	.	gene_id "MSTRG.108026"; transcript_id "MSTRG.108026.94"; exon_number "15";
chr2	StringTie	exon	237762603	237769818	1000	+	.	gene_id "MSTRG.108026"; transcript_id "MSTRG.108026.94"; exon_number "16";
chr2	StringTie	exon	237769943	237772945	1000	+	.	gene_id "MSTRG.108026"; transcript_id "MSTRG.108026.94"; exon_number "17";
chr2	StringTie	exon	237774358	237774462	1000	+	.	gene_id "MSTRG.108026"; transcript_id "MSTRG.108026.94"; exon_number "18";
chr2	StringTie	exon	237779422	237785118	1000	+	.	gene_id "MSTRG.108026"; transcript_id "MSTRG.108026.94"; exon_number "19";
chr2	StringTie	transcript	237692093	237797927	1000	+	.	gene_id "MSTRG.108026"; transcript_id "MSTRG.108026.95";
chr2	StringTie	exon	237692093	237692521	1000	+	.	gene_id "MSTRG.108026"; transcript_id "MSTRG.108026.95"; exon_number "1";
chr2	StringTie	exon	237708544	237708630	1000	+	.	gene_id "MSTRG.108026"; transcript_id "MSTRG.108026.95"; exon_number "2";
chr2	StringTie	exon	237714259	237714276	1000	+	.	gene_id "MSTRG.108026"; transcript_id "MSTRG.108026.95"; exon_number "3";
chr2	StringTie	exon	237717762	237717809	1000	+	.	gene_id "MSTRG.108026"; transcript_id "MSTRG.108026.95"; exon_number "4";
chr2	StringTie	exon	237719523	237719567	1000	+	.	gene_id "MSTRG.108026"; transcript_id "MSTRG.108026.95"; exon_number "5";
chr2	StringTie	exon	237720772	237720822	1000	+	.	gene_id "MSTRG.108026"; transcript_id "MSTRG.108026.95"; exon_number "6";
chr2	StringTie	exon	237748364	237748399	1000	+	.	gene_id "MSTRG.108026"; transcript_id "MSTRG.108026.95"; exon_number "7";
chr2	StringTie	exon	237749199	237749324	1000	+	.	gene_id "MSTRG.108026"; transcript_id "MSTRG.108026.95"; exon_number "8";
chr2	StringTie	exon	237753309	237753479	1000	+	.	gene_id "MSTRG.108026"; transcript_id "MSTRG.108026.95"; exon_number "9";
chr2	StringTie	exon	237756095	237756187	1000	+	.	gene_id "MSTRG.108026"; transcript_id "MSTRG.108026.95"; exon_number "10";
chr2	StringTie	exon	237760064	237760205	1000	+	.	gene_id "MSTRG.108026"; transcript_id "MSTRG.108026.95"; exon_number "11";
chr2	StringTie	exon	237769943	237769992	1000	+	.	gene_id "MSTRG.108026"; transcript_id "MSTRG.108026.95"; exon_number "12";
chr2	StringTie	exon	237772081	237772198	1000	+	.	gene_id "MSTRG.108026"; transcript_id "MSTRG.108026.95"; exon_number "13";
chr2	StringTie	exon	237772866	237772945	1000	+	.	gene_id "MSTRG.108026"; transcript_id "MSTRG.108026.95"; exon_number "14";
chr2	StringTie	exon	237774358	237774462	1000	+	.	gene_id "MSTRG.108026"; transcript_id "MSTRG.108026.95"; exon_number "15";
chr2	StringTie	exon	237779422	237781272	1000	+	.	gene_id "MSTRG.108026"; transcript_id "MSTRG.108026.95"; exon_number "16";
chr2	StringTie	exon	237797803	237797927	1000	+	.	gene_id "MSTRG.108026"; transcript_id "MSTRG.108026.95"; exon_number "17";
chr2	StringTie	transcript	237692095	237782036	1000	+	.	gene_id "MSTRG.108026"; transcript_id "MSTRG.108026.96";
chr2	StringTie	exon	237692095	237692521	1000	+	.	gene_id "MSTRG.108026"; transcript_id "MSTRG.108026.96"; exon_number "1";
chr2	StringTie	exon	237708544	237708630	1000	+	.	gene_id "MSTRG.108026"; transcript_id "MSTRG.108026.96"; exon_number "2";
chr2	StringTie	exon	237714259	237714276	1000	+	.	gene_id "MSTRG.108026"; transcript_id "MSTRG.108026.96"; exon_number "3";
chr2	StringTie	exon	237717762	237717809	1000	+	.	gene_id "MSTRG.108026"; transcript_id "MSTRG.108026.96"; exon_number "4";
chr2	StringTie	exon	237719523	237719567	1000	+	.	gene_id "MSTRG.108026"; transcript_id "MSTRG.108026.96"; exon_number "5";
chr2	StringTie	exon	237720772	237720822	1000	+	.	gene_id "MSTRG.108026"; transcript_id "MSTRG.108026.96"; exon_number "6";
chr2	StringTie	exon	237735268	237735333	1000	+	.	gene_id "MSTRG.108026"; transcript_id "MSTRG.108026.96"; exon_number "7";
chr2	StringTie	exon	237739232	237739309	1000	+	.	gene_id "MSTRG.108026"; transcript_id "MSTRG.108026.96"; exon_number "8";
chr2	StringTie	exon	237748364	237748399	1000	+	.	gene_id "MSTRG.108026"; transcript_id "MSTRG.108026.96"; exon_number "9";
chr2	StringTie	exon	237749199	237749324	1000	+	.	gene_id "MSTRG.108026"; transcript_id "MSTRG.108026.96"; exon_number "10";
chr2	StringTie	exon	237751200	237751271	1000	+	.	gene_id "MSTRG.108026"; transcript_id "MSTRG.108026.96"; exon_number "11";
chr2	StringTie	exon	237753309	237753479	1000	+	.	gene_id "MSTRG.108026"; transcript_id "MSTRG.108026.96"; exon_number "12";
chr2	StringTie	exon	237756095	237756187	1000	+	.	gene_id "MSTRG.108026"; transcript_id "MSTRG.108026.96"; exon_number "13";
chr2	StringTie	exon	237760064	237760205	1000	+	.	gene_id "MSTRG.108026"; transcript_id "MSTRG.108026.96"; exon_number "14";
chr2	StringTie	exon	237762603	237772945	1000	+	.	gene_id "MSTRG.108026"; transcript_id "MSTRG.108026.96"; exon_number "15";
chr2	StringTie	exon	237774358	237774462	1000	+	.	gene_id "MSTRG.108026"; transcript_id "MSTRG.108026.96"; exon_number "16";
chr2	StringTie	exon	237779422	237782036	1000	+	.	gene_id "MSTRG.108026"; transcript_id "MSTRG.108026.96"; exon_number "17";
chr2	StringTie	transcript	237692095	237780539	1000	+	.	gene_id "MSTRG.108026"; transcript_id "MSTRG.108026.97";
chr2	StringTie	exon	237692095	237692521	1000	+	.	gene_id "MSTRG.108026"; transcript_id "MSTRG.108026.97"; exon_number "1";
chr2	StringTie	exon	237708544	237708630	1000	+	.	gene_id "MSTRG.108026"; transcript_id "MSTRG.108026.97"; exon_number "2";
chr2	StringTie	exon	237733774	237733818	1000	+	.	gene_id "MSTRG.108026"; transcript_id "MSTRG.108026.97"; exon_number "3";
chr2	StringTie	exon	237735268	237735333	1000	+	.	gene_id "MSTRG.108026"; transcript_id "MSTRG.108026.97"; exon_number "4";
chr2	StringTie	exon	237739232	237739309	1000	+	.	gene_id "MSTRG.108026"; transcript_id "MSTRG.108026.97"; exon_number "5";
chr2	StringTie	exon	237748364	237748399	1000	+	.	gene_id "MSTRG.108026"; transcript_id "MSTRG.108026.97"; exon_number "6";
chr2	StringTie	exon	237749199	237749324	1000	+	.	gene_id "MSTRG.108026"; transcript_id "MSTRG.108026.97"; exon_number "7";
chr2	StringTie	exon	237753309	237753479	1000	+	.	gene_id "MSTRG.108026"; transcript_id "MSTRG.108026.97"; exon_number "8";
chr2	StringTie	exon	237756095	237756187	1000	+	.	gene_id "MSTRG.108026"; transcript_id "MSTRG.108026.97"; exon_number "9";
chr2	StringTie	exon	237760064	237760205	1000	+	.	gene_id "MSTRG.108026"; transcript_id "MSTRG.108026.97"; exon_number "10";
chr2	StringTie	exon	237762603	237772945	1000	+	.	gene_id "MSTRG.108026"; transcript_id "MSTRG.108026.97"; exon_number "11";
chr2	StringTie	exon	237774358	237774462	1000	+	.	gene_id "MSTRG.108026"; transcript_id "MSTRG.108026.97"; exon_number "12";
chr2	StringTie	exon	237779422	237780539	1000	+	.	gene_id "MSTRG.108026"; transcript_id "MSTRG.108026.97"; exon_number "13";
chr2	StringTie	transcript	237692095	237765947	1000	+	.	gene_id "MSTRG.108026"; transcript_id "MSTRG.108026.98";
chr2	StringTie	exon	237692095	237692521	1000	+	.	gene_id "MSTRG.108026"; transcript_id "MSTRG.108026.98"; exon_number "1";
chr2	StringTie	exon	237708544	237708630	1000	+	.	gene_id "MSTRG.108026"; transcript_id "MSTRG.108026.98"; exon_number "2";
chr2	StringTie	exon	237735268	237735333	1000	+	.	gene_id "MSTRG.108026"; transcript_id "MSTRG.108026.98"; exon_number "3";
chr2	StringTie	exon	237739232	237739309	1000	+	.	gene_id "MSTRG.108026"; transcript_id "MSTRG.108026.98"; exon_number "4";
chr2	StringTie	exon	237748364	237748399	1000	+	.	gene_id "MSTRG.108026"; transcript_id "MSTRG.108026.98"; exon_number "5";
chr2	StringTie	exon	237749199	237749324	1000	+	.	gene_id "MSTRG.108026"; transcript_id "MSTRG.108026.98"; exon_number "6";
chr2	StringTie	exon	237751200	237751271	1000	+	.	gene_id "MSTRG.108026"; transcript_id "MSTRG.108026.98"; exon_number "7";
chr2	StringTie	exon	237753309	237753479	1000	+	.	gene_id "MSTRG.108026"; transcript_id "MSTRG.108026.98"; exon_number "8";
chr2	StringTie	exon	237756095	237756187	1000	+	.	gene_id "MSTRG.108026"; transcript_id "MSTRG.108026.98"; exon_number "9";
chr2	StringTie	exon	237760064	237760205	1000	+	.	gene_id "MSTRG.108026"; transcript_id "MSTRG.108026.98"; exon_number "10";
chr2	StringTie	exon	237762603	237765947	1000	+	.	gene_id "MSTRG.108026"; transcript_id "MSTRG.108026.98"; exon_number "11";
chr2	StringTie	transcript	237692095	237765920	1000	+	.	gene_id "MSTRG.108026"; transcript_id "MSTRG.108026.99";
chr2	StringTie	exon	237692095	237692521	1000	+	.	gene_id "MSTRG.108026"; transcript_id "MSTRG.108026.99"; exon_number "1";
chr2	StringTie	exon	237708544	237708630	1000	+	.	gene_id "MSTRG.108026"; transcript_id "MSTRG.108026.99"; exon_number "2";
chr2	StringTie	exon	237714259	237714276	1000	+	.	gene_id "MSTRG.108026"; transcript_id "MSTRG.108026.99"; exon_number "3";
chr2	StringTie	exon	237717762	237717809	1000	+	.	gene_id "MSTRG.108026"; transcript_id "MSTRG.108026.99"; exon_number "4";
chr2	StringTie	exon	237719523	237719567	1000	+	.	gene_id "MSTRG.108026"; transcript_id "MSTRG.108026.99"; exon_number "5";
chr2	StringTie	exon	237720772	237720822	1000	+	.	gene_id "MSTRG.108026"; transcript_id "MSTRG.108026.99"; exon_number "6";
chr2	StringTie	exon	237727876	237727935	1000	+	.	gene_id "MSTRG.108026"; transcript_id "MSTRG.108026.99"; exon_number "7";
chr2	StringTie	exon	237729780	237729842	1000	+	.	gene_id "MSTRG.108026"; transcript_id "MSTRG.108026.99"; exon_number "8";
chr2	StringTie	exon	237733774	237733818	1000	+	.	gene_id "MSTRG.108026"; transcript_id "MSTRG.108026.99"; exon_number "9";
chr2	StringTie	exon	237735268	237735333	1000	+	.	gene_id "MSTRG.108026"; transcript_id "MSTRG.108026.99"; exon_number "10";
chr2	StringTie	exon	237739232	237739309	1000	+	.	gene_id "MSTRG.108026"; transcript_id "MSTRG.108026.99"; exon_number "11";
chr2	StringTie	exon	237748364	237748399	1000	+	.	gene_id "MSTRG.108026"; transcript_id "MSTRG.108026.99"; exon_number "12";
chr2	StringTie	exon	237749199	237749324	1000	+	.	gene_id "MSTRG.108026"; transcript_id "MSTRG.108026.99"; exon_number "13";
chr2	StringTie	exon	237753309	237753479	1000	+	.	gene_id "MSTRG.108026"; transcript_id "MSTRG.108026.99"; exon_number "14";
chr2	StringTie	exon	237756095	237756187	1000	+	.	gene_id "MSTRG.108026"; transcript_id "MSTRG.108026.99"; exon_number "15";
chr2	StringTie	exon	237760064	237760205	1000	+	.	gene_id "MSTRG.108026"; transcript_id "MSTRG.108026.99"; exon_number "16";
chr2	StringTie	exon	237762603	237765920	1000	+	.	gene_id "MSTRG.108026"; transcript_id "MSTRG.108026.99"; exon_number "17";
chr2	StringTie	transcript	237646442	237660601	1000	-	.	gene_id "MSTRG.108027"; transcript_id "MSTRG.108027.1";
chr2	StringTie	exon	237646442	237648047	1000	-	.	gene_id "MSTRG.108027"; transcript_id "MSTRG.108027.1"; exon_number "1";
chr2	StringTie	exon	237651987	237652156	1000	-	.	gene_id "MSTRG.108027"; transcript_id "MSTRG.108027.1"; exon_number "2";
chr2	StringTie	exon	237660361	237660601	1000	-	.	gene_id "MSTRG.108027"; transcript_id "MSTRG.108027.1"; exon_number "3";
chr2	StringTie	transcript	237648003	237660632	1000	-	.	gene_id "MSTRG.108027"; transcript_id "MSTRG.108027.2";
chr2	StringTie	exon	237648003	237648047	1000	-	.	gene_id "MSTRG.108027"; transcript_id "MSTRG.108027.2"; exon_number "1";
chr2	StringTie	exon	237660361	237660632	1000	-	.	gene_id "MSTRG.108027"; transcript_id "MSTRG.108027.2"; exon_number "2";
chr2	StringTie	transcript	237669167	237672296	1000	+	.	gene_id "MSTRG.108028"; transcript_id "MSTRG.108028.1";
chr2	StringTie	exon	237669167	237669735	1000	+	.	gene_id "MSTRG.108028"; transcript_id "MSTRG.108028.1"; exon_number "1";
chr2	StringTie	exon	237670130	237672296	1000	+	.	gene_id "MSTRG.108028"; transcript_id "MSTRG.108028.1"; exon_number "2";
chr2	StringTie	transcript	237676026	237691917	1000	-	.	gene_id "MSTRG.108029"; transcript_id "MSTRG.108029.1";
chr2	StringTie	exon	237676026	237676971	1000	-	.	gene_id "MSTRG.108029"; transcript_id "MSTRG.108029.1"; exon_number "1";
chr2	StringTie	exon	237691211	237691917	1000	-	.	gene_id "MSTRG.108029"; transcript_id "MSTRG.108029.1"; exon_number "2";
chr2	StringTie	transcript	237676118	237691852	1000	-	.	gene_id "MSTRG.108029"; transcript_id "MSTRG.108029.2";
chr2	StringTie	exon	237676118	237676971	1000	-	.	gene_id "MSTRG.108029"; transcript_id "MSTRG.108029.2"; exon_number "1";
chr2	StringTie	exon	237677108	237677462	1000	-	.	gene_id "MSTRG.108029"; transcript_id "MSTRG.108029.2"; exon_number "2";
chr2	StringTie	exon	237691211	237691852	1000	-	.	gene_id "MSTRG.108029"; transcript_id "MSTRG.108029.2"; exon_number "3";
chr2	StringTie	transcript	237676219	237691949	1000	-	.	gene_id "MSTRG.108029"; transcript_id "MSTRG.108029.3";
chr2	StringTie	exon	237676219	237676971	1000	-	.	gene_id "MSTRG.108029"; transcript_id "MSTRG.108029.3"; exon_number "1";
chr2	StringTie	exon	237686531	237687053	1000	-	.	gene_id "MSTRG.108029"; transcript_id "MSTRG.108029.3"; exon_number "2";
chr2	StringTie	exon	237691211	237691949	1000	-	.	gene_id "MSTRG.108029"; transcript_id "MSTRG.108029.3"; exon_number "3";
chr2	StringTie	transcript	237676287	237677288	1000	-	.	gene_id "MSTRG.108029"; transcript_id "MSTRG.108029.4";
chr2	StringTie	exon	237676287	237676971	1000	-	.	gene_id "MSTRG.108029"; transcript_id "MSTRG.108029.4"; exon_number "1";
chr2	StringTie	exon	237677263	237677288	1000	-	.	gene_id "MSTRG.108029"; transcript_id "MSTRG.108029.4"; exon_number "2";
chr2	StringTie	transcript	237686524	237691885	1000	-	.	gene_id "MSTRG.108029"; transcript_id "MSTRG.108029.5";
chr2	StringTie	exon	237686524	237687053	1000	-	.	gene_id "MSTRG.108029"; transcript_id "MSTRG.108029.5"; exon_number "1";
chr2	StringTie	exon	237689310	237691885	1000	-	.	gene_id "MSTRG.108029"; transcript_id "MSTRG.108029.5"; exon_number "2";
chr2	StringTie	transcript	237689349	237691893	1000	-	.	gene_id "MSTRG.108029"; transcript_id "MSTRG.108029.6";
chr2	StringTie	exon	237689349	237689407	1000	-	.	gene_id "MSTRG.108029"; transcript_id "MSTRG.108029.6"; exon_number "1";
chr2	StringTie	exon	237690624	237690733	1000	-	.	gene_id "MSTRG.108029"; transcript_id "MSTRG.108029.6"; exon_number "2";
chr2	StringTie	exon	237691211	237691893	1000	-	.	gene_id "MSTRG.108029"; transcript_id "MSTRG.108029.6"; exon_number "3";
chr2	StringTie	transcript	237690262	237691899	1000	-	.	gene_id "MSTRG.108029"; transcript_id "MSTRG.108029.7";
chr2	StringTie	exon	237690262	237690709	1000	-	.	gene_id "MSTRG.108029"; transcript_id "MSTRG.108029.7"; exon_number "1";
chr2	StringTie	exon	237691211	237691899	1000	-	.	gene_id "MSTRG.108029"; transcript_id "MSTRG.108029.7"; exon_number "2";
chr1	StringTie	transcript	154281429	154283261	1000	.	.	gene_id "MSTRG.10803"; transcript_id "MSTRG.10803.1";
chr1	StringTie	exon	154281429	154283261	1000	.	.	gene_id "MSTRG.10803"; transcript_id "MSTRG.10803.1"; exon_number "1";
chr2	StringTie	transcript	237764261	237765364	1000	-	.	gene_id "MSTRG.108030"; transcript_id "MSTRG.108030.1";
chr2	StringTie	exon	237764261	237764451	1000	-	.	gene_id "MSTRG.108030"; transcript_id "MSTRG.108030.1"; exon_number "1";
chr2	StringTie	exon	237764693	237765001	1000	-	.	gene_id "MSTRG.108030"; transcript_id "MSTRG.108030.1"; exon_number "2";
chr2	StringTie	exon	237765138	237765364	1000	-	.	gene_id "MSTRG.108030"; transcript_id "MSTRG.108030.1"; exon_number "3";
chr2	StringTie	transcript	237764423	237765736	1000	-	.	gene_id "MSTRG.108030"; transcript_id "MSTRG.108030.2";
chr2	StringTie	exon	237764423	237764620	1000	-	.	gene_id "MSTRG.108030"; transcript_id "MSTRG.108030.2"; exon_number "1";
chr2	StringTie	exon	237764819	237765001	1000	-	.	gene_id "MSTRG.108030"; transcript_id "MSTRG.108030.2"; exon_number "2";
chr2	StringTie	exon	237765138	237765580	1000	-	.	gene_id "MSTRG.108030"; transcript_id "MSTRG.108030.2"; exon_number "3";
chr2	StringTie	exon	237765668	237765736	1000	-	.	gene_id "MSTRG.108030"; transcript_id "MSTRG.108030.2"; exon_number "4";
chr2	StringTie	transcript	237802800	237804645	1000	.	.	gene_id "MSTRG.108031"; transcript_id "MSTRG.108031.1";
chr2	StringTie	exon	237802800	237804645	1000	.	.	gene_id "MSTRG.108031"; transcript_id "MSTRG.108031.1"; exon_number "1";
chr2	StringTie	transcript	241828926	241829180	1000	.	.	gene_id "MSTRG.108032"; transcript_id "MSTRG.108032.1";
chr2	StringTie	exon	241828926	241829180	1000	.	.	gene_id "MSTRG.108032"; transcript_id "MSTRG.108032.1"; exon_number "1";
chr2	StringTie	transcript	241830161	241830683	1000	.	.	gene_id "MSTRG.108033"; transcript_id "MSTRG.108033.1";
chr2	StringTie	exon	241830161	241830683	1000	.	.	gene_id "MSTRG.108033"; transcript_id "MSTRG.108033.1"; exon_number "1";
chr2	StringTie	transcript	241828013	241828549	1000	.	.	gene_id "MSTRG.108034"; transcript_id "MSTRG.108034.1";
chr2	StringTie	exon	241828013	241828549	1000	.	.	gene_id "MSTRG.108034"; transcript_id "MSTRG.108034.1"; exon_number "1";
chr2	StringTie	transcript	241831583	241831899	1000	.	.	gene_id "MSTRG.108035"; transcript_id "MSTRG.108035.1";
chr2	StringTie	exon	241831583	241831899	1000	.	.	gene_id "MSTRG.108035"; transcript_id "MSTRG.108035.1"; exon_number "1";
chr2	StringTie	transcript	241832707	241833004	1000	.	.	gene_id "MSTRG.108036"; transcript_id "MSTRG.108036.1";
chr2	StringTie	exon	241832707	241833004	1000	.	.	gene_id "MSTRG.108036"; transcript_id "MSTRG.108036.1"; exon_number "1";
chr2	StringTie	transcript	241874649	241876309	1000	+	.	gene_id "MSTRG.108037"; transcript_id "MSTRG.108037.1";
chr2	StringTie	exon	241874649	241876309	1000	+	.	gene_id "MSTRG.108037"; transcript_id "MSTRG.108037.1"; exon_number "1";
chr2	StringTie	transcript	241869729	241873823	1000	+	.	gene_id "MSTRG.108038"; transcript_id "ENST00000343216"; gene_name "RTP5"; ref_gene_id "ENSG00000188011";
chr2	StringTie	exon	241869729	241869914	1000	+	.	gene_id "MSTRG.108038"; transcript_id "ENST00000343216"; exon_number "1"; gene_name "RTP5"; ref_gene_id "ENSG00000188011";
chr2	StringTie	exon	241871714	241873823	1000	+	.	gene_id "MSTRG.108038"; transcript_id "ENST00000343216"; exon_number "2"; gene_name "RTP5"; ref_gene_id "ENSG00000188011";
chr2	StringTie	transcript	241869600	241873819	1000	+	.	gene_id "MSTRG.108038"; transcript_id "ENST00000419912"; gene_name "RTP5"; ref_gene_id "ENSG00000188011";
chr2	StringTie	exon	241869600	241869914	1000	+	.	gene_id "MSTRG.108038"; transcript_id "ENST00000419912"; exon_number "1"; gene_name "RTP5"; ref_gene_id "ENSG00000188011";
chr2	StringTie	exon	241870991	241871171	1000	+	.	gene_id "MSTRG.108038"; transcript_id "ENST00000419912"; exon_number "2"; gene_name "RTP5"; ref_gene_id "ENSG00000188011";
chr2	StringTie	exon	241871714	241873819	1000	+	.	gene_id "MSTRG.108038"; transcript_id "ENST00000419912"; exon_number "3"; gene_name "RTP5"; ref_gene_id "ENSG00000188011";
chr2	StringTie	transcript	241844380	241845036	1000	+	.	gene_id "MSTRG.108038"; transcript_id "ENST00000442867"; gene_name "AC114730.2"; ref_gene_id "ENSG00000235151";
chr2	StringTie	exon	241844380	241844478	1000	+	.	gene_id "MSTRG.108038"; transcript_id "ENST00000442867"; exon_number "1"; gene_name "AC114730.2"; ref_gene_id "ENSG00000235151";
chr2	StringTie	exon	241844565	241845036	1000	+	.	gene_id "MSTRG.108038"; transcript_id "ENST00000442867"; exon_number "2"; gene_name "AC114730.2"; ref_gene_id "ENSG00000235151";
chr2	StringTie	transcript	241833620	241873823	1000	+	.	gene_id "MSTRG.108038"; transcript_id "MSTRG.108038.1";
chr2	StringTie	exon	241833620	241833771	1000	+	.	gene_id "MSTRG.108038"; transcript_id "MSTRG.108038.1"; exon_number "1";
chr2	StringTie	exon	241842097	241842271	1000	+	.	gene_id "MSTRG.108038"; transcript_id "MSTRG.108038.1"; exon_number "2";
chr2	StringTie	exon	241842360	241843663	1000	+	.	gene_id "MSTRG.108038"; transcript_id "MSTRG.108038.1"; exon_number "3";
chr2	StringTie	exon	241844565	241869914	1000	+	.	gene_id "MSTRG.108038"; transcript_id "MSTRG.108038.1"; exon_number "4";
chr2	StringTie	exon	241871714	241873823	1000	+	.	gene_id "MSTRG.108038"; transcript_id "MSTRG.108038.1"; exon_number "5";
chr2	StringTie	transcript	241852638	241873964	1000	+	.	gene_id "MSTRG.108038"; transcript_id "MSTRG.108038.10";
chr2	StringTie	exon	241852638	241852693	1000	+	.	gene_id "MSTRG.108038"; transcript_id "MSTRG.108038.10"; exon_number "1";
chr2	StringTie	exon	241853983	241854104	1000	+	.	gene_id "MSTRG.108038"; transcript_id "MSTRG.108038.10"; exon_number "2";
chr2	StringTie	exon	241855663	241858263	1000	+	.	gene_id "MSTRG.108038"; transcript_id "MSTRG.108038.10"; exon_number "3";
chr2	StringTie	exon	241858786	241871403	1000	+	.	gene_id "MSTRG.108038"; transcript_id "MSTRG.108038.10"; exon_number "4";
chr2	StringTie	exon	241871714	241871867	1000	+	.	gene_id "MSTRG.108038"; transcript_id "MSTRG.108038.10"; exon_number "5";
chr2	StringTie	exon	241872596	241873964	1000	+	.	gene_id "MSTRG.108038"; transcript_id "MSTRG.108038.10"; exon_number "6";
chr2	StringTie	transcript	241852664	241864001	1000	+	.	gene_id "MSTRG.108038"; transcript_id "MSTRG.108038.11";
chr2	StringTie	exon	241852664	241852693	1000	+	.	gene_id "MSTRG.108038"; transcript_id "MSTRG.108038.11"; exon_number "1";
chr2	StringTie	exon	241855663	241855821	1000	+	.	gene_id "MSTRG.108038"; transcript_id "MSTRG.108038.11"; exon_number "2";
chr2	StringTie	exon	241862897	241864001	1000	+	.	gene_id "MSTRG.108038"; transcript_id "MSTRG.108038.11"; exon_number "3";
chr2	StringTie	transcript	241858786	241873823	1000	+	.	gene_id "MSTRG.108038"; transcript_id "MSTRG.108038.12";
chr2	StringTie	exon	241858786	241858888	1000	+	.	gene_id "MSTRG.108038"; transcript_id "MSTRG.108038.12"; exon_number "1";
chr2	StringTie	exon	241859809	241868946	1000	+	.	gene_id "MSTRG.108038"; transcript_id "MSTRG.108038.12"; exon_number "2";
chr2	StringTie	exon	241869627	241869914	1000	+	.	gene_id "MSTRG.108038"; transcript_id "MSTRG.108038.12"; exon_number "3";
chr2	StringTie	exon	241871714	241873823	1000	+	.	gene_id "MSTRG.108038"; transcript_id "MSTRG.108038.12"; exon_number "4";
chr2	StringTie	transcript	241858834	241873959	1000	+	.	gene_id "MSTRG.108038"; transcript_id "MSTRG.108038.13";
chr2	StringTie	exon	241858834	241858888	1000	+	.	gene_id "MSTRG.108038"; transcript_id "MSTRG.108038.13"; exon_number "1";
chr2	StringTie	exon	241859049	241866426	1000	+	.	gene_id "MSTRG.108038"; transcript_id "MSTRG.108038.13"; exon_number "2";
chr2	StringTie	exon	241866513	241869914	1000	+	.	gene_id "MSTRG.108038"; transcript_id "MSTRG.108038.13"; exon_number "3";
chr2	StringTie	exon	241871714	241873959	1000	+	.	gene_id "MSTRG.108038"; transcript_id "MSTRG.108038.13"; exon_number "4";
chr2	StringTie	transcript	241858836	241864134	1000	+	.	gene_id "MSTRG.108038"; transcript_id "MSTRG.108038.14";
chr2	StringTie	exon	241858836	241858888	1000	+	.	gene_id "MSTRG.108038"; transcript_id "MSTRG.108038.14"; exon_number "1";
chr2	StringTie	exon	241859809	241860077	1000	+	.	gene_id "MSTRG.108038"; transcript_id "MSTRG.108038.14"; exon_number "2";
chr2	StringTie	exon	241862897	241864134	1000	+	.	gene_id "MSTRG.108038"; transcript_id "MSTRG.108038.14"; exon_number "3";
chr2	StringTie	transcript	241859044	241864083	1000	+	.	gene_id "MSTRG.108038"; transcript_id "MSTRG.108038.15";
chr2	StringTie	exon	241859044	241860077	1000	+	.	gene_id "MSTRG.108038"; transcript_id "MSTRG.108038.15"; exon_number "1";
chr2	StringTie	exon	241862897	241862990	1000	+	.	gene_id "MSTRG.108038"; transcript_id "MSTRG.108038.15"; exon_number "2";
chr2	StringTie	exon	241863226	241864083	1000	+	.	gene_id "MSTRG.108038"; transcript_id "MSTRG.108038.15"; exon_number "3";
chr2	StringTie	transcript	241860159	241863978	1000	+	.	gene_id "MSTRG.108038"; transcript_id "MSTRG.108038.16";
chr2	StringTie	exon	241860159	241863634	1000	+	.	gene_id "MSTRG.108038"; transcript_id "MSTRG.108038.16"; exon_number "1";
chr2	StringTie	exon	241863744	241863978	1000	+	.	gene_id "MSTRG.108038"; transcript_id "MSTRG.108038.16"; exon_number "2";
chr2	StringTie	transcript	241864159	241873961	1000	+	.	gene_id "MSTRG.108038"; transcript_id "MSTRG.108038.17";
chr2	StringTie	exon	241864159	241866426	1000	+	.	gene_id "MSTRG.108038"; transcript_id "MSTRG.108038.17"; exon_number "1";
chr2	StringTie	exon	241866578	241866774	1000	+	.	gene_id "MSTRG.108038"; transcript_id "MSTRG.108038.17"; exon_number "2";
chr2	StringTie	exon	241866806	241869914	1000	+	.	gene_id "MSTRG.108038"; transcript_id "MSTRG.108038.17"; exon_number "3";
chr2	StringTie	exon	241871714	241872953	1000	+	.	gene_id "MSTRG.108038"; transcript_id "MSTRG.108038.17"; exon_number "4";
chr2	StringTie	exon	241873063	241873961	1000	+	.	gene_id "MSTRG.108038"; transcript_id "MSTRG.108038.17"; exon_number "5";
chr2	StringTie	transcript	241864190	241874129	1000	+	.	gene_id "MSTRG.108038"; transcript_id "MSTRG.108038.18";
chr2	StringTie	exon	241864190	241866426	1000	+	.	gene_id "MSTRG.108038"; transcript_id "MSTRG.108038.18"; exon_number "1";
chr2	StringTie	exon	241869665	241869914	1000	+	.	gene_id "MSTRG.108038"; transcript_id "MSTRG.108038.18"; exon_number "2";
chr2	StringTie	exon	241871714	241874129	1000	+	.	gene_id "MSTRG.108038"; transcript_id "MSTRG.108038.18"; exon_number "3";
chr2	StringTie	transcript	241864407	241873851	1000	+	.	gene_id "MSTRG.108038"; transcript_id "MSTRG.108038.19";
chr2	StringTie	exon	241864407	241866426	1000	+	.	gene_id "MSTRG.108038"; transcript_id "MSTRG.108038.19"; exon_number "1";
chr2	StringTie	exon	241866513	241869914	1000	+	.	gene_id "MSTRG.108038"; transcript_id "MSTRG.108038.19"; exon_number "2";
chr2	StringTie	exon	241871714	241871867	1000	+	.	gene_id "MSTRG.108038"; transcript_id "MSTRG.108038.19"; exon_number "3";
chr2	StringTie	exon	241872596	241872953	1000	+	.	gene_id "MSTRG.108038"; transcript_id "MSTRG.108038.19"; exon_number "4";
chr2	StringTie	exon	241873063	241873851	1000	+	.	gene_id "MSTRG.108038"; transcript_id "MSTRG.108038.19"; exon_number "5";
chr2	StringTie	transcript	241833622	241849379	1000	+	.	gene_id "MSTRG.108038"; transcript_id "MSTRG.108038.2";
chr2	StringTie	exon	241833622	241833771	1000	+	.	gene_id "MSTRG.108038"; transcript_id "MSTRG.108038.2"; exon_number "1";
chr2	StringTie	exon	241842100	241842271	1000	+	.	gene_id "MSTRG.108038"; transcript_id "MSTRG.108038.2"; exon_number "2";
chr2	StringTie	exon	241842360	241843663	1000	+	.	gene_id "MSTRG.108038"; transcript_id "MSTRG.108038.2"; exon_number "3";
chr2	StringTie	exon	241844565	241849379	1000	+	.	gene_id "MSTRG.108038"; transcript_id "MSTRG.108038.2"; exon_number "4";
chr2	StringTie	transcript	241865052	241874173	1000	+	.	gene_id "MSTRG.108038"; transcript_id "MSTRG.108038.20";
chr2	StringTie	exon	241865052	241866426	1000	+	.	gene_id "MSTRG.108038"; transcript_id "MSTRG.108038.20"; exon_number "1";
chr2	StringTie	exon	241866578	241866774	1000	+	.	gene_id "MSTRG.108038"; transcript_id "MSTRG.108038.20"; exon_number "2";
chr2	StringTie	exon	241867022	241869003	1000	+	.	gene_id "MSTRG.108038"; transcript_id "MSTRG.108038.20"; exon_number "3";
chr2	StringTie	exon	241869090	241869914	1000	+	.	gene_id "MSTRG.108038"; transcript_id "MSTRG.108038.20"; exon_number "4";
chr2	StringTie	exon	241871714	241872953	1000	+	.	gene_id "MSTRG.108038"; transcript_id "MSTRG.108038.20"; exon_number "5";
chr2	StringTie	exon	241873063	241874173	1000	+	.	gene_id "MSTRG.108038"; transcript_id "MSTRG.108038.20"; exon_number "6";
chr2	StringTie	transcript	241865065	241873824	1000	+	.	gene_id "MSTRG.108038"; transcript_id "MSTRG.108038.21";
chr2	StringTie	exon	241865065	241866774	1000	+	.	gene_id "MSTRG.108038"; transcript_id "MSTRG.108038.21"; exon_number "1";
chr2	StringTie	exon	241866806	241872953	1000	+	.	gene_id "MSTRG.108038"; transcript_id "MSTRG.108038.21"; exon_number "2";
chr2	StringTie	exon	241873063	241873824	1000	+	.	gene_id "MSTRG.108038"; transcript_id "MSTRG.108038.21"; exon_number "3";
chr2	StringTie	transcript	241865065	241873961	1000	+	.	gene_id "MSTRG.108038"; transcript_id "MSTRG.108038.22";
chr2	StringTie	exon	241865065	241866426	1000	+	.	gene_id "MSTRG.108038"; transcript_id "MSTRG.108038.22"; exon_number "1";
chr2	StringTie	exon	241866617	241867201	1000	+	.	gene_id "MSTRG.108038"; transcript_id "MSTRG.108038.22"; exon_number "2";
chr2	StringTie	exon	241869627	241869900	1000	+	.	gene_id "MSTRG.108038"; transcript_id "MSTRG.108038.22"; exon_number "3";
chr2	StringTie	exon	241871714	241871867	1000	+	.	gene_id "MSTRG.108038"; transcript_id "MSTRG.108038.22"; exon_number "4";
chr2	StringTie	exon	241872596	241873593	1000	+	.	gene_id "MSTRG.108038"; transcript_id "MSTRG.108038.22"; exon_number "5";
chr2	StringTie	exon	241873634	241873961	1000	+	.	gene_id "MSTRG.108038"; transcript_id "MSTRG.108038.22"; exon_number "6";
chr2	StringTie	transcript	241865244	241873961	1000	+	.	gene_id "MSTRG.108038"; transcript_id "MSTRG.108038.23";
chr2	StringTie	exon	241865244	241866774	1000	+	.	gene_id "MSTRG.108038"; transcript_id "MSTRG.108038.23"; exon_number "1";
chr2	StringTie	exon	241866806	241873961	1000	+	.	gene_id "MSTRG.108038"; transcript_id "MSTRG.108038.23"; exon_number "2";
chr2	StringTie	transcript	241865263	241873858	1000	+	.	gene_id "MSTRG.108038"; transcript_id "MSTRG.108038.24";
chr2	StringTie	exon	241865263	241866426	1000	+	.	gene_id "MSTRG.108038"; transcript_id "MSTRG.108038.24"; exon_number "1";
chr2	StringTie	exon	241866617	241866774	1000	+	.	gene_id "MSTRG.108038"; transcript_id "MSTRG.108038.24"; exon_number "2";
chr2	StringTie	exon	241867022	241869914	1000	+	.	gene_id "MSTRG.108038"; transcript_id "MSTRG.108038.24"; exon_number "3";
chr2	StringTie	exon	241871714	241871867	1000	+	.	gene_id "MSTRG.108038"; transcript_id "MSTRG.108038.24"; exon_number "4";
chr2	StringTie	exon	241872596	241872953	1000	+	.	gene_id "MSTRG.108038"; transcript_id "MSTRG.108038.24"; exon_number "5";
chr2	StringTie	exon	241873063	241873858	1000	+	.	gene_id "MSTRG.108038"; transcript_id "MSTRG.108038.24"; exon_number "6";
chr2	StringTie	transcript	241865352	241873840	1000	+	.	gene_id "MSTRG.108038"; transcript_id "MSTRG.108038.25";
chr2	StringTie	exon	241865352	241869914	1000	+	.	gene_id "MSTRG.108038"; transcript_id "MSTRG.108038.25"; exon_number "1";
chr2	StringTie	exon	241871714	241871867	1000	+	.	gene_id "MSTRG.108038"; transcript_id "MSTRG.108038.25"; exon_number "2";
chr2	StringTie	exon	241872804	241872953	1000	+	.	gene_id "MSTRG.108038"; transcript_id "MSTRG.108038.25"; exon_number "3";
chr2	StringTie	exon	241873063	241873840	1000	+	.	gene_id "MSTRG.108038"; transcript_id "MSTRG.108038.25"; exon_number "4";
chr2	StringTie	transcript	241865376	241873875	1000	+	.	gene_id "MSTRG.108038"; transcript_id "MSTRG.108038.26";
chr2	StringTie	exon	241865376	241866426	1000	+	.	gene_id "MSTRG.108038"; transcript_id "MSTRG.108038.26"; exon_number "1";
chr2	StringTie	exon	241866578	241866774	1000	+	.	gene_id "MSTRG.108038"; transcript_id "MSTRG.108038.26"; exon_number "2";
chr2	StringTie	exon	241867022	241869914	1000	+	.	gene_id "MSTRG.108038"; transcript_id "MSTRG.108038.26"; exon_number "3";
chr2	StringTie	exon	241871714	241871867	1000	+	.	gene_id "MSTRG.108038"; transcript_id "MSTRG.108038.26"; exon_number "4";
chr2	StringTie	exon	241872596	241873875	1000	+	.	gene_id "MSTRG.108038"; transcript_id "MSTRG.108038.26"; exon_number "5";
chr2	StringTie	transcript	241865376	241873875	1000	+	.	gene_id "MSTRG.108038"; transcript_id "MSTRG.108038.27";
chr2	StringTie	exon	241865376	241866426	1000	+	.	gene_id "MSTRG.108038"; transcript_id "MSTRG.108038.27"; exon_number "1";
chr2	StringTie	exon	241866578	241869914	1000	+	.	gene_id "MSTRG.108038"; transcript_id "MSTRG.108038.27"; exon_number "2";
chr2	StringTie	exon	241871714	241871867	1000	+	.	gene_id "MSTRG.108038"; transcript_id "MSTRG.108038.27"; exon_number "3";
chr2	StringTie	exon	241872804	241872953	1000	+	.	gene_id "MSTRG.108038"; transcript_id "MSTRG.108038.27"; exon_number "4";
chr2	StringTie	exon	241873063	241873875	1000	+	.	gene_id "MSTRG.108038"; transcript_id "MSTRG.108038.27"; exon_number "5";
chr2	StringTie	transcript	241865376	241873993	1000	+	.	gene_id "MSTRG.108038"; transcript_id "MSTRG.108038.28";
chr2	StringTie	exon	241865376	241866426	1000	+	.	gene_id "MSTRG.108038"; transcript_id "MSTRG.108038.28"; exon_number "1";
chr2	StringTie	exon	241866617	241869914	1000	+	.	gene_id "MSTRG.108038"; transcript_id "MSTRG.108038.28"; exon_number "2";
chr2	StringTie	exon	241871714	241871867	1000	+	.	gene_id "MSTRG.108038"; transcript_id "MSTRG.108038.28"; exon_number "3";
chr2	StringTie	exon	241872596	241872953	1000	+	.	gene_id "MSTRG.108038"; transcript_id "MSTRG.108038.28"; exon_number "4";
chr2	StringTie	exon	241873063	241873993	1000	+	.	gene_id "MSTRG.108038"; transcript_id "MSTRG.108038.28"; exon_number "5";
chr2	StringTie	transcript	241865417	241873840	1000	+	.	gene_id "MSTRG.108038"; transcript_id "MSTRG.108038.29";
chr2	StringTie	exon	241865417	241869900	1000	+	.	gene_id "MSTRG.108038"; transcript_id "MSTRG.108038.29"; exon_number "1";
chr2	StringTie	exon	241871714	241871867	1000	+	.	gene_id "MSTRG.108038"; transcript_id "MSTRG.108038.29"; exon_number "2";
chr2	StringTie	exon	241872596	241873840	1000	+	.	gene_id "MSTRG.108038"; transcript_id "MSTRG.108038.29"; exon_number "3";
chr2	StringTie	transcript	241841224	241852587	1000	+	.	gene_id "MSTRG.108038"; transcript_id "MSTRG.108038.3";
chr2	StringTie	exon	241841224	241842271	1000	+	.	gene_id "MSTRG.108038"; transcript_id "MSTRG.108038.3"; exon_number "1";
chr2	StringTie	exon	241842360	241843663	1000	+	.	gene_id "MSTRG.108038"; transcript_id "MSTRG.108038.3"; exon_number "2";
chr2	StringTie	exon	241852485	241852587	1000	+	.	gene_id "MSTRG.108038"; transcript_id "MSTRG.108038.3"; exon_number "3";
chr2	StringTie	transcript	241865465	241873895	1000	+	.	gene_id "MSTRG.108038"; transcript_id "MSTRG.108038.30";
chr2	StringTie	exon	241865465	241866426	1000	+	.	gene_id "MSTRG.108038"; transcript_id "MSTRG.108038.30"; exon_number "1";
chr2	StringTie	exon	241867022	241869914	1000	+	.	gene_id "MSTRG.108038"; transcript_id "MSTRG.108038.30"; exon_number "2";
chr2	StringTie	exon	241871714	241871867	1000	+	.	gene_id "MSTRG.108038"; transcript_id "MSTRG.108038.30"; exon_number "3";
chr2	StringTie	exon	241872596	241872953	1000	+	.	gene_id "MSTRG.108038"; transcript_id "MSTRG.108038.30"; exon_number "4";
chr2	StringTie	exon	241873063	241873895	1000	+	.	gene_id "MSTRG.108038"; transcript_id "MSTRG.108038.30"; exon_number "5";
chr2	StringTie	transcript	241865687	241873867	1000	+	.	gene_id "MSTRG.108038"; transcript_id "MSTRG.108038.31";
chr2	StringTie	exon	241865687	241866426	1000	+	.	gene_id "MSTRG.108038"; transcript_id "MSTRG.108038.31"; exon_number "1";
chr2	StringTie	exon	241867022	241867201	1000	+	.	gene_id "MSTRG.108038"; transcript_id "MSTRG.108038.31"; exon_number "2";
chr2	StringTie	exon	241869627	241869914	1000	+	.	gene_id "MSTRG.108038"; transcript_id "MSTRG.108038.31"; exon_number "3";
chr2	StringTie	exon	241871714	241871867	1000	+	.	gene_id "MSTRG.108038"; transcript_id "MSTRG.108038.31"; exon_number "4";
chr2	StringTie	exon	241872596	241872953	1000	+	.	gene_id "MSTRG.108038"; transcript_id "MSTRG.108038.31"; exon_number "5";
chr2	StringTie	exon	241873063	241873867	1000	+	.	gene_id "MSTRG.108038"; transcript_id "MSTRG.108038.31"; exon_number "6";
chr2	StringTie	transcript	241865720	241873966	1000	+	.	gene_id "MSTRG.108038"; transcript_id "MSTRG.108038.32";
chr2	StringTie	exon	241865720	241866426	1000	+	.	gene_id "MSTRG.108038"; transcript_id "MSTRG.108038.32"; exon_number "1";
chr2	StringTie	exon	241867022	241867201	1000	+	.	gene_id "MSTRG.108038"; transcript_id "MSTRG.108038.32"; exon_number "2";
chr2	StringTie	exon	241869627	241869914	1000	+	.	gene_id "MSTRG.108038"; transcript_id "MSTRG.108038.32"; exon_number "3";
chr2	StringTie	exon	241871714	241873966	1000	+	.	gene_id "MSTRG.108038"; transcript_id "MSTRG.108038.32"; exon_number "4";
chr2	StringTie	transcript	241865720	241873966	1000	+	.	gene_id "MSTRG.108038"; transcript_id "MSTRG.108038.33";
chr2	StringTie	exon	241865720	241866426	1000	+	.	gene_id "MSTRG.108038"; transcript_id "MSTRG.108038.33"; exon_number "1";
chr2	StringTie	exon	241867022	241867201	1000	+	.	gene_id "MSTRG.108038"; transcript_id "MSTRG.108038.33"; exon_number "2";
chr2	StringTie	exon	241869627	241869914	1000	+	.	gene_id "MSTRG.108038"; transcript_id "MSTRG.108038.33"; exon_number "3";
chr2	StringTie	exon	241871714	241871867	1000	+	.	gene_id "MSTRG.108038"; transcript_id "MSTRG.108038.33"; exon_number "4";
chr2	StringTie	exon	241872596	241873966	1000	+	.	gene_id "MSTRG.108038"; transcript_id "MSTRG.108038.33"; exon_number "5";
chr2	StringTie	transcript	241865880	241874124	1000	+	.	gene_id "MSTRG.108038"; transcript_id "MSTRG.108038.34";
chr2	StringTie	exon	241865880	241866426	1000	+	.	gene_id "MSTRG.108038"; transcript_id "MSTRG.108038.34"; exon_number "1";
chr2	StringTie	exon	241867022	241869914	1000	+	.	gene_id "MSTRG.108038"; transcript_id "MSTRG.108038.34"; exon_number "2";
chr2	StringTie	exon	241871714	241871867	1000	+	.	gene_id "MSTRG.108038"; transcript_id "MSTRG.108038.34"; exon_number "3";
chr2	StringTie	exon	241872596	241874124	1000	+	.	gene_id "MSTRG.108038"; transcript_id "MSTRG.108038.34"; exon_number "4";
chr2	StringTie	transcript	241865900	241873899	1000	+	.	gene_id "MSTRG.108038"; transcript_id "MSTRG.108038.35";
chr2	StringTie	exon	241865900	241866426	1000	+	.	gene_id "MSTRG.108038"; transcript_id "MSTRG.108038.35"; exon_number "1";
chr2	StringTie	exon	241866617	241867201	1000	+	.	gene_id "MSTRG.108038"; transcript_id "MSTRG.108038.35"; exon_number "2";
chr2	StringTie	exon	241869627	241869914	1000	+	.	gene_id "MSTRG.108038"; transcript_id "MSTRG.108038.35"; exon_number "3";
chr2	StringTie	exon	241871714	241871867	1000	+	.	gene_id "MSTRG.108038"; transcript_id "MSTRG.108038.35"; exon_number "4";
chr2	StringTie	exon	241872596	241873899	1000	+	.	gene_id "MSTRG.108038"; transcript_id "MSTRG.108038.35"; exon_number "5";
chr2	StringTie	transcript	241865955	241874033	1000	+	.	gene_id "MSTRG.108038"; transcript_id "MSTRG.108038.36";
chr2	StringTie	exon	241865955	241868946	1000	+	.	gene_id "MSTRG.108038"; transcript_id "MSTRG.108038.36"; exon_number "1";
chr2	StringTie	exon	241869665	241869914	1000	+	.	gene_id "MSTRG.108038"; transcript_id "MSTRG.108038.36"; exon_number "2";
chr2	StringTie	exon	241871714	241871867	1000	+	.	gene_id "MSTRG.108038"; transcript_id "MSTRG.108038.36"; exon_number "3";
chr2	StringTie	exon	241872596	241874033	1000	+	.	gene_id "MSTRG.108038"; transcript_id "MSTRG.108038.36"; exon_number "4";
chr2	StringTie	transcript	241865995	241873873	1000	+	.	gene_id "MSTRG.108038"; transcript_id "MSTRG.108038.37";
chr2	StringTie	exon	241865995	241869914	1000	+	.	gene_id "MSTRG.108038"; transcript_id "MSTRG.108038.37"; exon_number "1";
chr2	StringTie	exon	241871714	241873593	1000	+	.	gene_id "MSTRG.108038"; transcript_id "MSTRG.108038.37"; exon_number "2";
chr2	StringTie	exon	241873634	241873873	1000	+	.	gene_id "MSTRG.108038"; transcript_id "MSTRG.108038.37"; exon_number "3";
chr2	StringTie	transcript	241865995	241873873	1000	+	.	gene_id "MSTRG.108038"; transcript_id "MSTRG.108038.38";
chr2	StringTie	exon	241865995	241867201	1000	+	.	gene_id "MSTRG.108038"; transcript_id "MSTRG.108038.38"; exon_number "1";
chr2	StringTie	exon	241869627	241869914	1000	+	.	gene_id "MSTRG.108038"; transcript_id "MSTRG.108038.38"; exon_number "2";
chr2	StringTie	exon	241871714	241873593	1000	+	.	gene_id "MSTRG.108038"; transcript_id "MSTRG.108038.38"; exon_number "3";
chr2	StringTie	exon	241873634	241873873	1000	+	.	gene_id "MSTRG.108038"; transcript_id "MSTRG.108038.38"; exon_number "4";
chr2	StringTie	transcript	241865995	241873858	1000	+	.	gene_id "MSTRG.108038"; transcript_id "MSTRG.108038.39";
chr2	StringTie	exon	241865995	241869914	1000	+	.	gene_id "MSTRG.108038"; transcript_id "MSTRG.108038.39"; exon_number "1";
chr2	StringTie	exon	241871714	241873275	1000	+	.	gene_id "MSTRG.108038"; transcript_id "MSTRG.108038.39"; exon_number "2";
chr2	StringTie	exon	241873421	241873593	1000	+	.	gene_id "MSTRG.108038"; transcript_id "MSTRG.108038.39"; exon_number "3";
chr2	StringTie	exon	241873634	241873858	1000	+	.	gene_id "MSTRG.108038"; transcript_id "MSTRG.108038.39"; exon_number "4";
chr2	StringTie	transcript	241841509	241846446	1000	+	.	gene_id "MSTRG.108038"; transcript_id "MSTRG.108038.4";
chr2	StringTie	exon	241841509	241842271	1000	+	.	gene_id "MSTRG.108038"; transcript_id "MSTRG.108038.4"; exon_number "1";
chr2	StringTie	exon	241842360	241843247	1000	+	.	gene_id "MSTRG.108038"; transcript_id "MSTRG.108038.4"; exon_number "2";
chr2	StringTie	exon	241844565	241846446	1000	+	.	gene_id "MSTRG.108038"; transcript_id "MSTRG.108038.4"; exon_number "3";
chr2	StringTie	transcript	241865995	241873858	1000	+	.	gene_id "MSTRG.108038"; transcript_id "MSTRG.108038.40";
chr2	StringTie	exon	241865995	241866426	1000	+	.	gene_id "MSTRG.108038"; transcript_id "MSTRG.108038.40"; exon_number "1";
chr2	StringTie	exon	241866617	241869914	1000	+	.	gene_id "MSTRG.108038"; transcript_id "MSTRG.108038.40"; exon_number "2";
chr2	StringTie	exon	241871714	241871867	1000	+	.	gene_id "MSTRG.108038"; transcript_id "MSTRG.108038.40"; exon_number "3";
chr2	StringTie	exon	241872596	241873593	1000	+	.	gene_id "MSTRG.108038"; transcript_id "MSTRG.108038.40"; exon_number "4";
chr2	StringTie	exon	241873634	241873858	1000	+	.	gene_id "MSTRG.108038"; transcript_id "MSTRG.108038.40"; exon_number "5";
chr2	StringTie	transcript	241865995	241873858	1000	+	.	gene_id "MSTRG.108038"; transcript_id "MSTRG.108038.41";
chr2	StringTie	exon	241865995	241866426	1000	+	.	gene_id "MSTRG.108038"; transcript_id "MSTRG.108038.41"; exon_number "1";
chr2	StringTie	exon	241866578	241869914	1000	+	.	gene_id "MSTRG.108038"; transcript_id "MSTRG.108038.41"; exon_number "2";
chr2	StringTie	exon	241871714	241871867	1000	+	.	gene_id "MSTRG.108038"; transcript_id "MSTRG.108038.41"; exon_number "3";
chr2	StringTie	exon	241872596	241872650	1000	+	.	gene_id "MSTRG.108038"; transcript_id "MSTRG.108038.41"; exon_number "4";
chr2	StringTie	exon	241872733	241872953	1000	+	.	gene_id "MSTRG.108038"; transcript_id "MSTRG.108038.41"; exon_number "5";
chr2	StringTie	exon	241873063	241873593	1000	+	.	gene_id "MSTRG.108038"; transcript_id "MSTRG.108038.41"; exon_number "6";
chr2	StringTie	exon	241873634	241873858	1000	+	.	gene_id "MSTRG.108038"; transcript_id "MSTRG.108038.41"; exon_number "7";
chr2	StringTie	transcript	241866062	241873912	1000	+	.	gene_id "MSTRG.108038"; transcript_id "MSTRG.108038.42";
chr2	StringTie	exon	241866062	241866426	1000	+	.	gene_id "MSTRG.108038"; transcript_id "MSTRG.108038.42"; exon_number "1";
chr2	StringTie	exon	241866578	241867201	1000	+	.	gene_id "MSTRG.108038"; transcript_id "MSTRG.108038.42"; exon_number "2";
chr2	StringTie	exon	241869627	241869914	1000	+	.	gene_id "MSTRG.108038"; transcript_id "MSTRG.108038.42"; exon_number "3";
chr2	StringTie	exon	241871714	241871867	1000	+	.	gene_id "MSTRG.108038"; transcript_id "MSTRG.108038.42"; exon_number "4";
chr2	StringTie	exon	241872596	241873912	1000	+	.	gene_id "MSTRG.108038"; transcript_id "MSTRG.108038.42"; exon_number "5";
chr2	StringTie	transcript	241866077	241873877	1000	+	.	gene_id "MSTRG.108038"; transcript_id "MSTRG.108038.43";
chr2	StringTie	exon	241866077	241866426	1000	+	.	gene_id "MSTRG.108038"; transcript_id "MSTRG.108038.43"; exon_number "1";
chr2	StringTie	exon	241866578	241866774	1000	+	.	gene_id "MSTRG.108038"; transcript_id "MSTRG.108038.43"; exon_number "2";
chr2	StringTie	exon	241867025	241869914	1000	+	.	gene_id "MSTRG.108038"; transcript_id "MSTRG.108038.43"; exon_number "3";
chr2	StringTie	exon	241871714	241873877	1000	+	.	gene_id "MSTRG.108038"; transcript_id "MSTRG.108038.43"; exon_number "4";
chr2	StringTie	transcript	241866077	241873825	1000	+	.	gene_id "MSTRG.108038"; transcript_id "MSTRG.108038.44";
chr2	StringTie	exon	241866077	241866774	1000	+	.	gene_id "MSTRG.108038"; transcript_id "MSTRG.108038.44"; exon_number "1";
chr2	StringTie	exon	241867022	241867201	1000	+	.	gene_id "MSTRG.108038"; transcript_id "MSTRG.108038.44"; exon_number "2";
chr2	StringTie	exon	241869627	241869914	1000	+	.	gene_id "MSTRG.108038"; transcript_id "MSTRG.108038.44"; exon_number "3";
chr2	StringTie	exon	241871714	241871867	1000	+	.	gene_id "MSTRG.108038"; transcript_id "MSTRG.108038.44"; exon_number "4";
chr2	StringTie	exon	241872596	241873825	1000	+	.	gene_id "MSTRG.108038"; transcript_id "MSTRG.108038.44"; exon_number "5";
chr2	StringTie	transcript	241866088	241873842	1000	+	.	gene_id "MSTRG.108038"; transcript_id "MSTRG.108038.45";
chr2	StringTie	exon	241866088	241866426	1000	+	.	gene_id "MSTRG.108038"; transcript_id "MSTRG.108038.45"; exon_number "1";
chr2	StringTie	exon	241866513	241869914	1000	+	.	gene_id "MSTRG.108038"; transcript_id "MSTRG.108038.45"; exon_number "2";
chr2	StringTie	exon	241871714	241871867	1000	+	.	gene_id "MSTRG.108038"; transcript_id "MSTRG.108038.45"; exon_number "3";
chr2	StringTie	exon	241872804	241872953	1000	+	.	gene_id "MSTRG.108038"; transcript_id "MSTRG.108038.45"; exon_number "4";
chr2	StringTie	exon	241873063	241873842	1000	+	.	gene_id "MSTRG.108038"; transcript_id "MSTRG.108038.45"; exon_number "5";
chr2	StringTie	transcript	241866092	241874270	1000	+	.	gene_id "MSTRG.108038"; transcript_id "MSTRG.108038.46";
chr2	StringTie	exon	241866092	241866426	1000	+	.	gene_id "MSTRG.108038"; transcript_id "MSTRG.108038.46"; exon_number "1";
chr2	StringTie	exon	241866617	241869914	1000	+	.	gene_id "MSTRG.108038"; transcript_id "MSTRG.108038.46"; exon_number "2";
chr2	StringTie	exon	241871714	241871867	1000	+	.	gene_id "MSTRG.108038"; transcript_id "MSTRG.108038.46"; exon_number "3";
chr2	StringTie	exon	241872804	241872953	1000	+	.	gene_id "MSTRG.108038"; transcript_id "MSTRG.108038.46"; exon_number "4";
chr2	StringTie	exon	241873063	241874270	1000	+	.	gene_id "MSTRG.108038"; transcript_id "MSTRG.108038.46"; exon_number "5";
chr2	StringTie	transcript	241866093	241873836	1000	+	.	gene_id "MSTRG.108038"; transcript_id "MSTRG.108038.47";
chr2	StringTie	exon	241866093	241866426	1000	+	.	gene_id "MSTRG.108038"; transcript_id "MSTRG.108038.47"; exon_number "1";
chr2	StringTie	exon	241866578	241866774	1000	+	.	gene_id "MSTRG.108038"; transcript_id "MSTRG.108038.47"; exon_number "2";
chr2	StringTie	exon	241867022	241869914	1000	+	.	gene_id "MSTRG.108038"; transcript_id "MSTRG.108038.47"; exon_number "3";
chr2	StringTie	exon	241871714	241871867	1000	+	.	gene_id "MSTRG.108038"; transcript_id "MSTRG.108038.47"; exon_number "4";
chr2	StringTie	exon	241872596	241872953	1000	+	.	gene_id "MSTRG.108038"; transcript_id "MSTRG.108038.47"; exon_number "5";
chr2	StringTie	exon	241873063	241873836	1000	+	.	gene_id "MSTRG.108038"; transcript_id "MSTRG.108038.47"; exon_number "6";
chr2	StringTie	transcript	241866120	241873960	1000	+	.	gene_id "MSTRG.108038"; transcript_id "MSTRG.108038.48";
chr2	StringTie	exon	241866120	241866426	1000	+	.	gene_id "MSTRG.108038"; transcript_id "MSTRG.108038.48"; exon_number "1";
chr2	StringTie	exon	241866617	241866774	1000	+	.	gene_id "MSTRG.108038"; transcript_id "MSTRG.108038.48"; exon_number "2";
chr2	StringTie	exon	241867025	241867201	1000	+	.	gene_id "MSTRG.108038"; transcript_id "MSTRG.108038.48"; exon_number "3";
chr2	StringTie	exon	241868822	241869914	1000	+	.	gene_id "MSTRG.108038"; transcript_id "MSTRG.108038.48"; exon_number "4";
chr2	StringTie	exon	241871714	241873960	1000	+	.	gene_id "MSTRG.108038"; transcript_id "MSTRG.108038.48"; exon_number "5";
chr2	StringTie	transcript	241866122	241873918	1000	+	.	gene_id "MSTRG.108038"; transcript_id "MSTRG.108038.49";
chr2	StringTie	exon	241866122	241869003	1000	+	.	gene_id "MSTRG.108038"; transcript_id "MSTRG.108038.49"; exon_number "1";
chr2	StringTie	exon	241869090	241869914	1000	+	.	gene_id "MSTRG.108038"; transcript_id "MSTRG.108038.49"; exon_number "2";
chr2	StringTie	exon	241871714	241873918	1000	+	.	gene_id "MSTRG.108038"; transcript_id "MSTRG.108038.49"; exon_number "3";
chr2	StringTie	transcript	241841937	241874329	1000	+	.	gene_id "MSTRG.108038"; transcript_id "MSTRG.108038.5";
chr2	StringTie	exon	241841937	241843663	1000	+	.	gene_id "MSTRG.108038"; transcript_id "MSTRG.108038.5"; exon_number "1";
chr2	StringTie	exon	241852485	241852693	1000	+	.	gene_id "MSTRG.108038"; transcript_id "MSTRG.108038.5"; exon_number "2";
chr2	StringTie	exon	241853983	241854104	1000	+	.	gene_id "MSTRG.108038"; transcript_id "MSTRG.108038.5"; exon_number "3";
chr2	StringTie	exon	241855663	241858545	1000	+	.	gene_id "MSTRG.108038"; transcript_id "MSTRG.108038.5"; exon_number "4";
chr2	StringTie	exon	241858786	241866426	1000	+	.	gene_id "MSTRG.108038"; transcript_id "MSTRG.108038.5"; exon_number "5";
chr2	StringTie	exon	241866578	241869914	1000	+	.	gene_id "MSTRG.108038"; transcript_id "MSTRG.108038.5"; exon_number "6";
chr2	StringTie	exon	241871714	241871867	1000	+	.	gene_id "MSTRG.108038"; transcript_id "MSTRG.108038.5"; exon_number "7";
chr2	StringTie	exon	241872596	241872953	1000	+	.	gene_id "MSTRG.108038"; transcript_id "MSTRG.108038.5"; exon_number "8";
chr2	StringTie	exon	241873063	241874329	1000	+	.	gene_id "MSTRG.108038"; transcript_id "MSTRG.108038.5"; exon_number "9";
chr2	StringTie	transcript	241866127	241873832	1000	+	.	gene_id "MSTRG.108038"; transcript_id "MSTRG.108038.50";
chr2	StringTie	exon	241866127	241866426	1000	+	.	gene_id "MSTRG.108038"; transcript_id "MSTRG.108038.50"; exon_number "1";
chr2	StringTie	exon	241866578	241869914	1000	+	.	gene_id "MSTRG.108038"; transcript_id "MSTRG.108038.50"; exon_number "2";
chr2	StringTie	exon	241871714	241872953	1000	+	.	gene_id "MSTRG.108038"; transcript_id "MSTRG.108038.50"; exon_number "3";
chr2	StringTie	exon	241873063	241873593	1000	+	.	gene_id "MSTRG.108038"; transcript_id "MSTRG.108038.50"; exon_number "4";
chr2	StringTie	exon	241873634	241873832	1000	+	.	gene_id "MSTRG.108038"; transcript_id "MSTRG.108038.50"; exon_number "5";
chr2	StringTie	transcript	241866127	241873832	1000	+	.	gene_id "MSTRG.108038"; transcript_id "MSTRG.108038.51";
chr2	StringTie	exon	241866127	241866426	1000	+	.	gene_id "MSTRG.108038"; transcript_id "MSTRG.108038.51"; exon_number "1";
chr2	StringTie	exon	241866513	241869914	1000	+	.	gene_id "MSTRG.108038"; transcript_id "MSTRG.108038.51"; exon_number "2";
chr2	StringTie	exon	241871714	241871867	1000	+	.	gene_id "MSTRG.108038"; transcript_id "MSTRG.108038.51"; exon_number "3";
chr2	StringTie	exon	241872596	241873593	1000	+	.	gene_id "MSTRG.108038"; transcript_id "MSTRG.108038.51"; exon_number "4";
chr2	StringTie	exon	241873634	241873832	1000	+	.	gene_id "MSTRG.108038"; transcript_id "MSTRG.108038.51"; exon_number "5";
chr2	StringTie	transcript	241866127	241873832	1000	+	.	gene_id "MSTRG.108038"; transcript_id "MSTRG.108038.52";
chr2	StringTie	exon	241866127	241866426	1000	+	.	gene_id "MSTRG.108038"; transcript_id "MSTRG.108038.52"; exon_number "1";
chr2	StringTie	exon	241866617	241866774	1000	+	.	gene_id "MSTRG.108038"; transcript_id "MSTRG.108038.52"; exon_number "2";
chr2	StringTie	exon	241867022	241867335	1000	+	.	gene_id "MSTRG.108038"; transcript_id "MSTRG.108038.52"; exon_number "3";
chr2	StringTie	exon	241867439	241869914	1000	+	.	gene_id "MSTRG.108038"; transcript_id "MSTRG.108038.52"; exon_number "4";
chr2	StringTie	exon	241871714	241873593	1000	+	.	gene_id "MSTRG.108038"; transcript_id "MSTRG.108038.52"; exon_number "5";
chr2	StringTie	exon	241873634	241873832	1000	+	.	gene_id "MSTRG.108038"; transcript_id "MSTRG.108038.52"; exon_number "6";
chr2	StringTie	transcript	241866127	241873832	1000	+	.	gene_id "MSTRG.108038"; transcript_id "MSTRG.108038.53";
chr2	StringTie	exon	241866127	241866426	1000	+	.	gene_id "MSTRG.108038"; transcript_id "MSTRG.108038.53"; exon_number "1";
chr2	StringTie	exon	241867022	241867335	1000	+	.	gene_id "MSTRG.108038"; transcript_id "MSTRG.108038.53"; exon_number "2";
chr2	StringTie	exon	241867439	241869914	1000	+	.	gene_id "MSTRG.108038"; transcript_id "MSTRG.108038.53"; exon_number "3";
chr2	StringTie	exon	241871714	241871867	1000	+	.	gene_id "MSTRG.108038"; transcript_id "MSTRG.108038.53"; exon_number "4";
chr2	StringTie	exon	241872804	241873593	1000	+	.	gene_id "MSTRG.108038"; transcript_id "MSTRG.108038.53"; exon_number "5";
chr2	StringTie	exon	241873634	241873832	1000	+	.	gene_id "MSTRG.108038"; transcript_id "MSTRG.108038.53"; exon_number "6";
chr2	StringTie	transcript	241866145	241873858	1000	+	.	gene_id "MSTRG.108038"; transcript_id "MSTRG.108038.54";
chr2	StringTie	exon	241866145	241866426	1000	+	.	gene_id "MSTRG.108038"; transcript_id "MSTRG.108038.54"; exon_number "1";
chr2	StringTie	exon	241866513	241866774	1000	+	.	gene_id "MSTRG.108038"; transcript_id "MSTRG.108038.54"; exon_number "2";
chr2	StringTie	exon	241867022	241869914	1000	+	.	gene_id "MSTRG.108038"; transcript_id "MSTRG.108038.54"; exon_number "3";
chr2	StringTie	exon	241871714	241873858	1000	+	.	gene_id "MSTRG.108038"; transcript_id "MSTRG.108038.54"; exon_number "4";
chr2	StringTie	transcript	241866145	241873873	1000	+	.	gene_id "MSTRG.108038"; transcript_id "MSTRG.108038.55";
chr2	StringTie	exon	241866145	241866426	1000	+	.	gene_id "MSTRG.108038"; transcript_id "MSTRG.108038.55"; exon_number "1";
chr2	StringTie	exon	241867022	241868946	1000	+	.	gene_id "MSTRG.108038"; transcript_id "MSTRG.108038.55"; exon_number "2";
chr2	StringTie	exon	241869627	241869914	1000	+	.	gene_id "MSTRG.108038"; transcript_id "MSTRG.108038.55"; exon_number "3";
chr2	StringTie	exon	241871714	241871867	1000	+	.	gene_id "MSTRG.108038"; transcript_id "MSTRG.108038.55"; exon_number "4";
chr2	StringTie	exon	241872596	241873873	1000	+	.	gene_id "MSTRG.108038"; transcript_id "MSTRG.108038.55"; exon_number "5";
chr2	StringTie	transcript	241866147	241873908	1000	+	.	gene_id "MSTRG.108038"; transcript_id "MSTRG.108038.56";
chr2	StringTie	exon	241866147	241866426	1000	+	.	gene_id "MSTRG.108038"; transcript_id "MSTRG.108038.56"; exon_number "1";
chr2	StringTie	exon	241869665	241869914	1000	+	.	gene_id "MSTRG.108038"; transcript_id "MSTRG.108038.56"; exon_number "2";
chr2	StringTie	exon	241871714	241871867	1000	+	.	gene_id "MSTRG.108038"; transcript_id "MSTRG.108038.56"; exon_number "3";
chr2	StringTie	exon	241872596	241873908	1000	+	.	gene_id "MSTRG.108038"; transcript_id "MSTRG.108038.56"; exon_number "4";
chr2	StringTie	transcript	241866165	241873936	1000	+	.	gene_id "MSTRG.108038"; transcript_id "MSTRG.108038.57";
chr2	StringTie	exon	241866165	241866426	1000	+	.	gene_id "MSTRG.108038"; transcript_id "MSTRG.108038.57"; exon_number "1";
chr2	StringTie	exon	241866513	241869914	1000	+	.	gene_id "MSTRG.108038"; transcript_id "MSTRG.108038.57"; exon_number "2";
chr2	StringTie	exon	241871714	241871867	1000	+	.	gene_id "MSTRG.108038"; transcript_id "MSTRG.108038.57"; exon_number "3";
chr2	StringTie	exon	241872596	241873936	1000	+	.	gene_id "MSTRG.108038"; transcript_id "MSTRG.108038.57"; exon_number "4";
chr2	StringTie	transcript	241866183	241874093	1000	+	.	gene_id "MSTRG.108038"; transcript_id "MSTRG.108038.58";
chr2	StringTie	exon	241866183	241866774	1000	+	.	gene_id "MSTRG.108038"; transcript_id "MSTRG.108038.58"; exon_number "1";
chr2	StringTie	exon	241867022	241867201	1000	+	.	gene_id "MSTRG.108038"; transcript_id "MSTRG.108038.58"; exon_number "2";
chr2	StringTie	exon	241869627	241869914	1000	+	.	gene_id "MSTRG.108038"; transcript_id "MSTRG.108038.58"; exon_number "3";
chr2	StringTie	exon	241871714	241874093	1000	+	.	gene_id "MSTRG.108038"; transcript_id "MSTRG.108038.58"; exon_number "4";
chr2	StringTie	transcript	241866183	241874093	1000	+	.	gene_id "MSTRG.108038"; transcript_id "MSTRG.108038.59";
chr2	StringTie	exon	241866183	241866426	1000	+	.	gene_id "MSTRG.108038"; transcript_id "MSTRG.108038.59"; exon_number "1";
chr2	StringTie	exon	241867022	241867201	1000	+	.	gene_id "MSTRG.108038"; transcript_id "MSTRG.108038.59"; exon_number "2";
chr2	StringTie	exon	241869665	241869914	1000	+	.	gene_id "MSTRG.108038"; transcript_id "MSTRG.108038.59"; exon_number "3";
chr2	StringTie	exon	241871714	241874093	1000	+	.	gene_id "MSTRG.108038"; transcript_id "MSTRG.108038.59"; exon_number "4";
chr2	StringTie	transcript	241843861	241846472	1000	+	.	gene_id "MSTRG.108038"; transcript_id "MSTRG.108038.6";
chr2	StringTie	exon	241843861	241843980	1000	+	.	gene_id "MSTRG.108038"; transcript_id "MSTRG.108038.6"; exon_number "1";
chr2	StringTie	exon	241844565	241846472	1000	+	.	gene_id "MSTRG.108038"; transcript_id "MSTRG.108038.6"; exon_number "2";
chr2	StringTie	transcript	241866183	241873912	1000	+	.	gene_id "MSTRG.108038"; transcript_id "MSTRG.108038.60";
chr2	StringTie	exon	241866183	241866426	1000	+	.	gene_id "MSTRG.108038"; transcript_id "MSTRG.108038.60"; exon_number "1";
chr2	StringTie	exon	241866617	241869003	1000	+	.	gene_id "MSTRG.108038"; transcript_id "MSTRG.108038.60"; exon_number "2";
chr2	StringTie	exon	241869090	241869900	1000	+	.	gene_id "MSTRG.108038"; transcript_id "MSTRG.108038.60"; exon_number "3";
chr2	StringTie	exon	241871714	241871867	1000	+	.	gene_id "MSTRG.108038"; transcript_id "MSTRG.108038.60"; exon_number "4";
chr2	StringTie	exon	241872596	241873912	1000	+	.	gene_id "MSTRG.108038"; transcript_id "MSTRG.108038.60"; exon_number "5";
chr2	StringTie	transcript	241866204	241873830	1000	+	.	gene_id "MSTRG.108038"; transcript_id "MSTRG.108038.61";
chr2	StringTie	exon	241866204	241866774	1000	+	.	gene_id "MSTRG.108038"; transcript_id "MSTRG.108038.61"; exon_number "1";
chr2	StringTie	exon	241866806	241869914	1000	+	.	gene_id "MSTRG.108038"; transcript_id "MSTRG.108038.61"; exon_number "2";
chr2	StringTie	exon	241871714	241871867	1000	+	.	gene_id "MSTRG.108038"; transcript_id "MSTRG.108038.61"; exon_number "3";
chr2	StringTie	exon	241872596	241873830	1000	+	.	gene_id "MSTRG.108038"; transcript_id "MSTRG.108038.61"; exon_number "4";
chr2	StringTie	transcript	241866210	241873888	1000	+	.	gene_id "MSTRG.108038"; transcript_id "MSTRG.108038.62";
chr2	StringTie	exon	241866210	241869914	1000	+	.	gene_id "MSTRG.108038"; transcript_id "MSTRG.108038.62"; exon_number "1";
chr2	StringTie	exon	241871714	241871872	1000	+	.	gene_id "MSTRG.108038"; transcript_id "MSTRG.108038.62"; exon_number "2";
chr2	StringTie	exon	241871991	241872953	1000	+	.	gene_id "MSTRG.108038"; transcript_id "MSTRG.108038.62"; exon_number "3";
chr2	StringTie	exon	241873063	241873888	1000	+	.	gene_id "MSTRG.108038"; transcript_id "MSTRG.108038.62"; exon_number "4";
chr2	StringTie	transcript	241866327	241873824	1000	+	.	gene_id "MSTRG.108038"; transcript_id "MSTRG.108038.63";
chr2	StringTie	exon	241866327	241866426	1000	+	.	gene_id "MSTRG.108038"; transcript_id "MSTRG.108038.63"; exon_number "1";
chr2	StringTie	exon	241866617	241866774	1000	+	.	gene_id "MSTRG.108038"; transcript_id "MSTRG.108038.63"; exon_number "2";
chr2	StringTie	exon	241866806	241869914	1000	+	.	gene_id "MSTRG.108038"; transcript_id "MSTRG.108038.63"; exon_number "3";
chr2	StringTie	exon	241871714	241873824	1000	+	.	gene_id "MSTRG.108038"; transcript_id "MSTRG.108038.63"; exon_number "4";
chr2	StringTie	transcript	241866327	241873855	1000	+	.	gene_id "MSTRG.108038"; transcript_id "MSTRG.108038.64";
chr2	StringTie	exon	241866327	241866426	1000	+	.	gene_id "MSTRG.108038"; transcript_id "MSTRG.108038.64"; exon_number "1";
chr2	StringTie	exon	241866617	241866774	1000	+	.	gene_id "MSTRG.108038"; transcript_id "MSTRG.108038.64"; exon_number "2";
chr2	StringTie	exon	241867022	241869914	1000	+	.	gene_id "MSTRG.108038"; transcript_id "MSTRG.108038.64"; exon_number "3";
chr2	StringTie	exon	241871714	241873855	1000	+	.	gene_id "MSTRG.108038"; transcript_id "MSTRG.108038.64"; exon_number "4";
chr2	StringTie	transcript	241866327	241873858	1000	+	.	gene_id "MSTRG.108038"; transcript_id "MSTRG.108038.65";
chr2	StringTie	exon	241866327	241869003	1000	+	.	gene_id "MSTRG.108038"; transcript_id "MSTRG.108038.65"; exon_number "1";
chr2	StringTie	exon	241869090	241869914	1000	+	.	gene_id "MSTRG.108038"; transcript_id "MSTRG.108038.65"; exon_number "2";
chr2	StringTie	exon	241871714	241871867	1000	+	.	gene_id "MSTRG.108038"; transcript_id "MSTRG.108038.65"; exon_number "3";
chr2	StringTie	exon	241872596	241873858	1000	+	.	gene_id "MSTRG.108038"; transcript_id "MSTRG.108038.65"; exon_number "4";
chr2	StringTie	transcript	241866327	241873858	1000	+	.	gene_id "MSTRG.108038"; transcript_id "MSTRG.108038.66";
chr2	StringTie	exon	241866327	241869003	1000	+	.	gene_id "MSTRG.108038"; transcript_id "MSTRG.108038.66"; exon_number "1";
chr2	StringTie	exon	241869090	241869914	1000	+	.	gene_id "MSTRG.108038"; transcript_id "MSTRG.108038.66"; exon_number "2";
chr2	StringTie	exon	241871714	241871867	1000	+	.	gene_id "MSTRG.108038"; transcript_id "MSTRG.108038.66"; exon_number "3";
chr2	StringTie	exon	241872804	241872953	1000	+	.	gene_id "MSTRG.108038"; transcript_id "MSTRG.108038.66"; exon_number "4";
chr2	StringTie	exon	241873063	241873858	1000	+	.	gene_id "MSTRG.108038"; transcript_id "MSTRG.108038.66"; exon_number "5";
chr2	StringTie	transcript	241866327	241873858	1000	+	.	gene_id "MSTRG.108038"; transcript_id "MSTRG.108038.67";
chr2	StringTie	exon	241866327	241868946	1000	+	.	gene_id "MSTRG.108038"; transcript_id "MSTRG.108038.67"; exon_number "1";
chr2	StringTie	exon	241869665	241869900	1000	+	.	gene_id "MSTRG.108038"; transcript_id "MSTRG.108038.67"; exon_number "2";
chr2	StringTie	exon	241871714	241871867	1000	+	.	gene_id "MSTRG.108038"; transcript_id "MSTRG.108038.67"; exon_number "3";
chr2	StringTie	exon	241872804	241872953	1000	+	.	gene_id "MSTRG.108038"; transcript_id "MSTRG.108038.67"; exon_number "4";
chr2	StringTie	exon	241873063	241873858	1000	+	.	gene_id "MSTRG.108038"; transcript_id "MSTRG.108038.67"; exon_number "5";
chr2	StringTie	transcript	241868051	241873791	1000	+	.	gene_id "MSTRG.108038"; transcript_id "MSTRG.108038.68";
chr2	StringTie	exon	241868051	241868522	1000	+	.	gene_id "MSTRG.108038"; transcript_id "MSTRG.108038.68"; exon_number "1";
chr2	StringTie	exon	241868822	241869914	1000	+	.	gene_id "MSTRG.108038"; transcript_id "MSTRG.108038.68"; exon_number "2";
chr2	StringTie	exon	241871714	241872953	1000	+	.	gene_id "MSTRG.108038"; transcript_id "MSTRG.108038.68"; exon_number "3";
chr2	StringTie	exon	241873063	241873791	1000	+	.	gene_id "MSTRG.108038"; transcript_id "MSTRG.108038.68"; exon_number "4";
chr2	StringTie	transcript	241869715	241874363	1000	+	.	gene_id "MSTRG.108038"; transcript_id "MSTRG.108038.70";
chr2	StringTie	exon	241869715	241869926	1000	+	.	gene_id "MSTRG.108038"; transcript_id "MSTRG.108038.70"; exon_number "1";
chr2	StringTie	exon	241871714	241871867	1000	+	.	gene_id "MSTRG.108038"; transcript_id "MSTRG.108038.70"; exon_number "2";
chr2	StringTie	exon	241872596	241874363	1000	+	.	gene_id "MSTRG.108038"; transcript_id "MSTRG.108038.70"; exon_number "3";
chr2	StringTie	transcript	241850137	241850971	1000	+	.	gene_id "MSTRG.108038"; transcript_id "MSTRG.108038.8";
chr2	StringTie	exon	241850137	241850183	1000	+	.	gene_id "MSTRG.108038"; transcript_id "MSTRG.108038.8"; exon_number "1";
chr2	StringTie	exon	241850215	241850667	1000	+	.	gene_id "MSTRG.108038"; transcript_id "MSTRG.108038.8"; exon_number "2";
chr2	StringTie	exon	241850690	241850971	1000	+	.	gene_id "MSTRG.108038"; transcript_id "MSTRG.108038.8"; exon_number "3";
chr2	StringTie	transcript	241850548	241851082	1000	+	.	gene_id "MSTRG.108038"; transcript_id "MSTRG.108038.9";
chr2	StringTie	exon	241850548	241850723	1000	+	.	gene_id "MSTRG.108038"; transcript_id "MSTRG.108038.9"; exon_number "1";
chr2	StringTie	exon	241850777	241851082	1000	+	.	gene_id "MSTRG.108038"; transcript_id "MSTRG.108038.9"; exon_number "2";
chr2	StringTie	transcript	241849881	241858908	1000	-	.	gene_id "MSTRG.108039"; transcript_id "ENST00000334409"; gene_name "PDCD1"; ref_gene_id "ENSG00000188389";
chr2	StringTie	exon	241849881	241851297	1000	-	.	gene_id "MSTRG.108039"; transcript_id "ENST00000334409"; exon_number "1"; gene_name "PDCD1"; ref_gene_id "ENSG00000188389";
chr2	StringTie	exon	241851949	241851983	1000	-	.	gene_id "MSTRG.108039"; transcript_id "ENST00000334409"; exon_number "2"; gene_name "PDCD1"; ref_gene_id "ENSG00000188389";
chr2	StringTie	exon	241852198	241852353	1000	-	.	gene_id "MSTRG.108039"; transcript_id "ENST00000334409"; exon_number "3"; gene_name "PDCD1"; ref_gene_id "ENSG00000188389";
chr2	StringTie	exon	241852621	241852980	1000	-	.	gene_id "MSTRG.108039"; transcript_id "ENST00000334409"; exon_number "4"; gene_name "PDCD1"; ref_gene_id "ENSG00000188389";
chr2	StringTie	exon	241858763	241858908	1000	-	.	gene_id "MSTRG.108039"; transcript_id "ENST00000334409"; exon_number "5"; gene_name "PDCD1"; ref_gene_id "ENSG00000188389";
chr2	StringTie	transcript	241851233	241852886	1000	-	.	gene_id "MSTRG.108039"; transcript_id "ENST00000343705"; gene_name "PDCD1"; ref_gene_id "ENSG00000188389";
chr2	StringTie	exon	241851233	241851297	1000	-	.	gene_id "MSTRG.108039"; transcript_id "ENST00000343705"; exon_number "1"; gene_name "PDCD1"; ref_gene_id "ENSG00000188389";
chr2	StringTie	exon	241851949	241851983	1000	-	.	gene_id "MSTRG.108039"; transcript_id "ENST00000343705"; exon_number "2"; gene_name "PDCD1"; ref_gene_id "ENSG00000188389";
chr2	StringTie	exon	241852621	241852886	1000	-	.	gene_id "MSTRG.108039"; transcript_id "ENST00000343705"; exon_number "3"; gene_name "PDCD1"; ref_gene_id "ENSG00000188389";
chr2	StringTie	transcript	241850697	241858865	1000	-	.	gene_id "MSTRG.108039"; transcript_id "ENST00000418831"; gene_name "PDCD1"; ref_gene_id "ENSG00000188389";
chr2	StringTie	exon	241850697	241851297	1000	-	.	gene_id "MSTRG.108039"; transcript_id "ENST00000418831"; exon_number "1"; gene_name "PDCD1"; ref_gene_id "ENSG00000188389";
chr2	StringTie	exon	241851949	241851983	1000	-	.	gene_id "MSTRG.108039"; transcript_id "ENST00000418831"; exon_number "2"; gene_name "PDCD1"; ref_gene_id "ENSG00000188389";
chr2	StringTie	exon	241852198	241852353	1000	-	.	gene_id "MSTRG.108039"; transcript_id "ENST00000418831"; exon_number "3"; gene_name "PDCD1"; ref_gene_id "ENSG00000188389";
chr2	StringTie	exon	241852857	241852980	1000	-	.	gene_id "MSTRG.108039"; transcript_id "ENST00000418831"; exon_number "4"; gene_name "PDCD1"; ref_gene_id "ENSG00000188389";
chr2	StringTie	exon	241858763	241858865	1000	-	.	gene_id "MSTRG.108039"; transcript_id "ENST00000418831"; exon_number "5"; gene_name "PDCD1"; ref_gene_id "ENSG00000188389";
chr2	StringTie	transcript	241845035	241869198	1000	-	.	gene_id "MSTRG.108039"; transcript_id "MSTRG.108039.1";
chr2	StringTie	exon	241845035	241851294	1000	-	.	gene_id "MSTRG.108039"; transcript_id "MSTRG.108039.1"; exon_number "1";
chr2	StringTie	exon	241851949	241851983	1000	-	.	gene_id "MSTRG.108039"; transcript_id "MSTRG.108039.1"; exon_number "2";
chr2	StringTie	exon	241852198	241852353	1000	-	.	gene_id "MSTRG.108039"; transcript_id "MSTRG.108039.1"; exon_number "3";
chr2	StringTie	exon	241852621	241867166	1000	-	.	gene_id "MSTRG.108039"; transcript_id "MSTRG.108039.1"; exon_number "4";
chr2	StringTie	exon	241868207	241869198	1000	-	.	gene_id "MSTRG.108039"; transcript_id "MSTRG.108039.1"; exon_number "5";
chr2	StringTie	transcript	241849881	241859092	1000	-	.	gene_id "MSTRG.108039"; transcript_id "MSTRG.108039.10";
chr2	StringTie	exon	241849881	241851297	1000	-	.	gene_id "MSTRG.108039"; transcript_id "MSTRG.108039.10"; exon_number "1";
chr2	StringTie	exon	241851949	241851983	1000	-	.	gene_id "MSTRG.108039"; transcript_id "MSTRG.108039.10"; exon_number "2";
chr2	StringTie	exon	241852198	241852353	1000	-	.	gene_id "MSTRG.108039"; transcript_id "MSTRG.108039.10"; exon_number "3";
chr2	StringTie	exon	241852621	241852938	1000	-	.	gene_id "MSTRG.108039"; transcript_id "MSTRG.108039.10"; exon_number "4";
chr2	StringTie	exon	241858763	241859092	1000	-	.	gene_id "MSTRG.108039"; transcript_id "MSTRG.108039.10"; exon_number "5";
chr2	StringTie	transcript	241849881	241859034	1000	-	.	gene_id "MSTRG.108039"; transcript_id "MSTRG.108039.11";
chr2	StringTie	exon	241849881	241851294	1000	-	.	gene_id "MSTRG.108039"; transcript_id "MSTRG.108039.11"; exon_number "1";
chr2	StringTie	exon	241851949	241852077	1000	-	.	gene_id "MSTRG.108039"; transcript_id "MSTRG.108039.11"; exon_number "2";
chr2	StringTie	exon	241852198	241852353	1000	-	.	gene_id "MSTRG.108039"; transcript_id "MSTRG.108039.11"; exon_number "3";
chr2	StringTie	exon	241852621	241852980	1000	-	.	gene_id "MSTRG.108039"; transcript_id "MSTRG.108039.11"; exon_number "4";
chr2	StringTie	exon	241858763	241859034	1000	-	.	gene_id "MSTRG.108039"; transcript_id "MSTRG.108039.11"; exon_number "5";
chr2	StringTie	transcript	241849881	241859009	1000	-	.	gene_id "MSTRG.108039"; transcript_id "MSTRG.108039.12";
chr2	StringTie	exon	241849881	241851294	1000	-	.	gene_id "MSTRG.108039"; transcript_id "MSTRG.108039.12"; exon_number "1";
chr2	StringTie	exon	241851949	241851983	1000	-	.	gene_id "MSTRG.108039"; transcript_id "MSTRG.108039.12"; exon_number "2";
chr2	StringTie	exon	241852621	241852980	1000	-	.	gene_id "MSTRG.108039"; transcript_id "MSTRG.108039.12"; exon_number "3";
chr2	StringTie	exon	241858763	241859009	1000	-	.	gene_id "MSTRG.108039"; transcript_id "MSTRG.108039.12"; exon_number "4";
chr2	StringTie	transcript	241849881	241864043	1000	-	.	gene_id "MSTRG.108039"; transcript_id "MSTRG.108039.13";
chr2	StringTie	exon	241849881	241851297	1000	-	.	gene_id "MSTRG.108039"; transcript_id "MSTRG.108039.13"; exon_number "1";
chr2	StringTie	exon	241851949	241851983	1000	-	.	gene_id "MSTRG.108039"; transcript_id "MSTRG.108039.13"; exon_number "2";
chr2	StringTie	exon	241852198	241852353	1000	-	.	gene_id "MSTRG.108039"; transcript_id "MSTRG.108039.13"; exon_number "3";
chr2	StringTie	exon	241852621	241852980	1000	-	.	gene_id "MSTRG.108039"; transcript_id "MSTRG.108039.13"; exon_number "4";
chr2	StringTie	exon	241858763	241858888	1000	-	.	gene_id "MSTRG.108039"; transcript_id "MSTRG.108039.13"; exon_number "5";
chr2	StringTie	exon	241859799	241864043	1000	-	.	gene_id "MSTRG.108039"; transcript_id "MSTRG.108039.13"; exon_number "6";
chr2	StringTie	transcript	241849884	241858963	1000	-	.	gene_id "MSTRG.108039"; transcript_id "MSTRG.108039.15";
chr2	StringTie	exon	241849884	241851297	1000	-	.	gene_id "MSTRG.108039"; transcript_id "MSTRG.108039.15"; exon_number "1";
chr2	StringTie	exon	241851949	241852077	1000	-	.	gene_id "MSTRG.108039"; transcript_id "MSTRG.108039.15"; exon_number "2";
chr2	StringTie	exon	241852198	241852938	1000	-	.	gene_id "MSTRG.108039"; transcript_id "MSTRG.108039.15"; exon_number "3";
chr2	StringTie	exon	241858763	241858963	1000	-	.	gene_id "MSTRG.108039"; transcript_id "MSTRG.108039.15"; exon_number "4";
chr2	StringTie	transcript	241849884	241858978	1000	-	.	gene_id "MSTRG.108039"; transcript_id "MSTRG.108039.16";
chr2	StringTie	exon	241849884	241849967	1000	-	.	gene_id "MSTRG.108039"; transcript_id "MSTRG.108039.16"; exon_number "1";
chr2	StringTie	exon	241850016	241851297	1000	-	.	gene_id "MSTRG.108039"; transcript_id "MSTRG.108039.16"; exon_number "2";
chr2	StringTie	exon	241851949	241851983	1000	-	.	gene_id "MSTRG.108039"; transcript_id "MSTRG.108039.16"; exon_number "3";
chr2	StringTie	exon	241852198	241852980	1000	-	.	gene_id "MSTRG.108039"; transcript_id "MSTRG.108039.16"; exon_number "4";
chr2	StringTie	exon	241858763	241858978	1000	-	.	gene_id "MSTRG.108039"; transcript_id "MSTRG.108039.16"; exon_number "5";
chr2	StringTie	transcript	241849884	241858893	1000	-	.	gene_id "MSTRG.108039"; transcript_id "MSTRG.108039.17";
chr2	StringTie	exon	241849884	241851297	1000	-	.	gene_id "MSTRG.108039"; transcript_id "MSTRG.108039.17"; exon_number "1";
chr2	StringTie	exon	241851949	241851974	1000	-	.	gene_id "MSTRG.108039"; transcript_id "MSTRG.108039.17"; exon_number "2";
chr2	StringTie	exon	241852198	241852353	1000	-	.	gene_id "MSTRG.108039"; transcript_id "MSTRG.108039.17"; exon_number "3";
chr2	StringTie	exon	241852621	241852980	1000	-	.	gene_id "MSTRG.108039"; transcript_id "MSTRG.108039.17"; exon_number "4";
chr2	StringTie	exon	241858763	241858893	1000	-	.	gene_id "MSTRG.108039"; transcript_id "MSTRG.108039.17"; exon_number "5";
chr2	StringTie	transcript	241849887	241858913	1000	-	.	gene_id "MSTRG.108039"; transcript_id "MSTRG.108039.18";
chr2	StringTie	exon	241849887	241851297	1000	-	.	gene_id "MSTRG.108039"; transcript_id "MSTRG.108039.18"; exon_number "1";
chr2	StringTie	exon	241851949	241852077	1000	-	.	gene_id "MSTRG.108039"; transcript_id "MSTRG.108039.18"; exon_number "2";
chr2	StringTie	exon	241852198	241852353	1000	-	.	gene_id "MSTRG.108039"; transcript_id "MSTRG.108039.18"; exon_number "3";
chr2	StringTie	exon	241852593	241852980	1000	-	.	gene_id "MSTRG.108039"; transcript_id "MSTRG.108039.18"; exon_number "4";
chr2	StringTie	exon	241858763	241858913	1000	-	.	gene_id "MSTRG.108039"; transcript_id "MSTRG.108039.18"; exon_number "5";
chr2	StringTie	transcript	241849887	241852938	1000	-	.	gene_id "MSTRG.108039"; transcript_id "MSTRG.108039.19";
chr2	StringTie	exon	241849887	241851297	1000	-	.	gene_id "MSTRG.108039"; transcript_id "MSTRG.108039.19"; exon_number "1";
chr2	StringTie	exon	241851949	241851983	1000	-	.	gene_id "MSTRG.108039"; transcript_id "MSTRG.108039.19"; exon_number "2";
chr2	StringTie	exon	241852198	241852351	1000	-	.	gene_id "MSTRG.108039"; transcript_id "MSTRG.108039.19"; exon_number "3";
chr2	StringTie	exon	241852621	241852938	1000	-	.	gene_id "MSTRG.108039"; transcript_id "MSTRG.108039.19"; exon_number "4";
chr2	StringTie	transcript	241845035	241869008	1000	-	.	gene_id "MSTRG.108039"; transcript_id "MSTRG.108039.2";
chr2	StringTie	exon	241845035	241851297	1000	-	.	gene_id "MSTRG.108039"; transcript_id "MSTRG.108039.2"; exon_number "1";
chr2	StringTie	exon	241851949	241851983	1000	-	.	gene_id "MSTRG.108039"; transcript_id "MSTRG.108039.2"; exon_number "2";
chr2	StringTie	exon	241852198	241852353	1000	-	.	gene_id "MSTRG.108039"; transcript_id "MSTRG.108039.2"; exon_number "3";
chr2	StringTie	exon	241852621	241852980	1000	-	.	gene_id "MSTRG.108039"; transcript_id "MSTRG.108039.2"; exon_number "4";
chr2	StringTie	exon	241858763	241863900	1000	-	.	gene_id "MSTRG.108039"; transcript_id "MSTRG.108039.2"; exon_number "5";
chr2	StringTie	exon	241866835	241867025	1000	-	.	gene_id "MSTRG.108039"; transcript_id "MSTRG.108039.2"; exon_number "6";
chr2	StringTie	exon	241867284	241869008	1000	-	.	gene_id "MSTRG.108039"; transcript_id "MSTRG.108039.2"; exon_number "7";
chr2	StringTie	transcript	241849887	241858879	1000	-	.	gene_id "MSTRG.108039"; transcript_id "MSTRG.108039.20";
chr2	StringTie	exon	241849887	241851297	1000	-	.	gene_id "MSTRG.108039"; transcript_id "MSTRG.108039.20"; exon_number "1";
chr2	StringTie	exon	241851949	241851983	1000	-	.	gene_id "MSTRG.108039"; transcript_id "MSTRG.108039.20"; exon_number "2";
chr2	StringTie	exon	241852198	241852353	1000	-	.	gene_id "MSTRG.108039"; transcript_id "MSTRG.108039.20"; exon_number "3";
chr2	StringTie	exon	241852621	241853087	1000	-	.	gene_id "MSTRG.108039"; transcript_id "MSTRG.108039.20"; exon_number "4";
chr2	StringTie	exon	241858763	241858879	1000	-	.	gene_id "MSTRG.108039"; transcript_id "MSTRG.108039.20"; exon_number "5";
chr2	StringTie	transcript	241849888	241858939	1000	-	.	gene_id "MSTRG.108039"; transcript_id "MSTRG.108039.21";
chr2	StringTie	exon	241849888	241851297	1000	-	.	gene_id "MSTRG.108039"; transcript_id "MSTRG.108039.21"; exon_number "1";
chr2	StringTie	exon	241851949	241851983	1000	-	.	gene_id "MSTRG.108039"; transcript_id "MSTRG.108039.21"; exon_number "2";
chr2	StringTie	exon	241852621	241852980	1000	-	.	gene_id "MSTRG.108039"; transcript_id "MSTRG.108039.21"; exon_number "3";
chr2	StringTie	exon	241858763	241858939	1000	-	.	gene_id "MSTRG.108039"; transcript_id "MSTRG.108039.21"; exon_number "4";
chr2	StringTie	transcript	241849890	241858896	1000	-	.	gene_id "MSTRG.108039"; transcript_id "MSTRG.108039.22";
chr2	StringTie	exon	241849890	241851297	1000	-	.	gene_id "MSTRG.108039"; transcript_id "MSTRG.108039.22"; exon_number "1";
chr2	StringTie	exon	241851949	241851983	1000	-	.	gene_id "MSTRG.108039"; transcript_id "MSTRG.108039.22"; exon_number "2";
chr2	StringTie	exon	241852198	241852353	1000	-	.	gene_id "MSTRG.108039"; transcript_id "MSTRG.108039.22"; exon_number "3";
chr2	StringTie	exon	241852621	241852892	1000	-	.	gene_id "MSTRG.108039"; transcript_id "MSTRG.108039.22"; exon_number "4";
chr2	StringTie	exon	241858763	241858896	1000	-	.	gene_id "MSTRG.108039"; transcript_id "MSTRG.108039.22"; exon_number "5";
chr2	StringTie	transcript	241849933	241851877	1000	-	.	gene_id "MSTRG.108039"; transcript_id "MSTRG.108039.23";
chr2	StringTie	exon	241849933	241851297	1000	-	.	gene_id "MSTRG.108039"; transcript_id "MSTRG.108039.23"; exon_number "1";
chr2	StringTie	exon	241851632	241851877	1000	-	.	gene_id "MSTRG.108039"; transcript_id "MSTRG.108039.23"; exon_number "2";
chr2	StringTie	transcript	241845039	241867657	1000	-	.	gene_id "MSTRG.108039"; transcript_id "MSTRG.108039.3";
chr2	StringTie	exon	241845039	241851297	1000	-	.	gene_id "MSTRG.108039"; transcript_id "MSTRG.108039.3"; exon_number "1";
chr2	StringTie	exon	241851949	241863900	1000	-	.	gene_id "MSTRG.108039"; transcript_id "MSTRG.108039.3"; exon_number "2";
chr2	StringTie	exon	241867390	241867657	1000	-	.	gene_id "MSTRG.108039"; transcript_id "MSTRG.108039.3"; exon_number "3";
chr2	StringTie	transcript	241849473	241859157	1000	-	.	gene_id "MSTRG.108039"; transcript_id "MSTRG.108039.4";
chr2	StringTie	exon	241849473	241851297	1000	-	.	gene_id "MSTRG.108039"; transcript_id "MSTRG.108039.4"; exon_number "1";
chr2	StringTie	exon	241851949	241851983	1000	-	.	gene_id "MSTRG.108039"; transcript_id "MSTRG.108039.4"; exon_number "2";
chr2	StringTie	exon	241852198	241852980	1000	-	.	gene_id "MSTRG.108039"; transcript_id "MSTRG.108039.4"; exon_number "3";
chr2	StringTie	exon	241859119	241859157	1000	-	.	gene_id "MSTRG.108039"; transcript_id "MSTRG.108039.4"; exon_number "4";
chr2	StringTie	transcript	241849521	241859024	1000	-	.	gene_id "MSTRG.108039"; transcript_id "MSTRG.108039.5";
chr2	StringTie	exon	241849521	241851297	1000	-	.	gene_id "MSTRG.108039"; transcript_id "MSTRG.108039.5"; exon_number "1";
chr2	StringTie	exon	241851949	241851983	1000	-	.	gene_id "MSTRG.108039"; transcript_id "MSTRG.108039.5"; exon_number "2";
chr2	StringTie	exon	241852198	241852353	1000	-	.	gene_id "MSTRG.108039"; transcript_id "MSTRG.108039.5"; exon_number "3";
chr2	StringTie	exon	241852593	241852980	1000	-	.	gene_id "MSTRG.108039"; transcript_id "MSTRG.108039.5"; exon_number "4";
chr2	StringTie	exon	241858763	241859024	1000	-	.	gene_id "MSTRG.108039"; transcript_id "MSTRG.108039.5"; exon_number "5";
chr2	StringTie	transcript	241849530	241867521	1000	-	.	gene_id "MSTRG.108039"; transcript_id "MSTRG.108039.6";
chr2	StringTie	exon	241849530	241851294	1000	-	.	gene_id "MSTRG.108039"; transcript_id "MSTRG.108039.6"; exon_number "1";
chr2	StringTie	exon	241851949	241863900	1000	-	.	gene_id "MSTRG.108039"; transcript_id "MSTRG.108039.6"; exon_number "2";
chr2	StringTie	exon	241866835	241867521	1000	-	.	gene_id "MSTRG.108039"; transcript_id "MSTRG.108039.6"; exon_number "3";
chr2	StringTie	transcript	241849717	241869465	1000	-	.	gene_id "MSTRG.108039"; transcript_id "MSTRG.108039.7";
chr2	StringTie	exon	241849717	241851297	1000	-	.	gene_id "MSTRG.108039"; transcript_id "MSTRG.108039.7"; exon_number "1";
chr2	StringTie	exon	241851949	241851983	1000	-	.	gene_id "MSTRG.108039"; transcript_id "MSTRG.108039.7"; exon_number "2";
chr2	StringTie	exon	241852198	241852353	1000	-	.	gene_id "MSTRG.108039"; transcript_id "MSTRG.108039.7"; exon_number "3";
chr2	StringTie	exon	241852621	241852980	1000	-	.	gene_id "MSTRG.108039"; transcript_id "MSTRG.108039.7"; exon_number "4";
chr2	StringTie	exon	241858763	241858874	1000	-	.	gene_id "MSTRG.108039"; transcript_id "MSTRG.108039.7"; exon_number "5";
chr2	StringTie	exon	241859119	241869465	1000	-	.	gene_id "MSTRG.108039"; transcript_id "MSTRG.108039.7"; exon_number "6";
chr2	StringTie	transcript	241849807	241858904	1000	-	.	gene_id "MSTRG.108039"; transcript_id "MSTRG.108039.8";
chr2	StringTie	exon	241849807	241851294	1000	-	.	gene_id "MSTRG.108039"; transcript_id "MSTRG.108039.8"; exon_number "1";
chr2	StringTie	exon	241851949	241851983	1000	-	.	gene_id "MSTRG.108039"; transcript_id "MSTRG.108039.8"; exon_number "2";
chr2	StringTie	exon	241852198	241852353	1000	-	.	gene_id "MSTRG.108039"; transcript_id "MSTRG.108039.8"; exon_number "3";
chr2	StringTie	exon	241852621	241852980	1000	-	.	gene_id "MSTRG.108039"; transcript_id "MSTRG.108039.8"; exon_number "4";
chr2	StringTie	exon	241858763	241858904	1000	-	.	gene_id "MSTRG.108039"; transcript_id "MSTRG.108039.8"; exon_number "5";
chr2	StringTie	transcript	241849810	241859117	1000	-	.	gene_id "MSTRG.108039"; transcript_id "MSTRG.108039.9";
chr2	StringTie	exon	241849810	241851297	1000	-	.	gene_id "MSTRG.108039"; transcript_id "MSTRG.108039.9"; exon_number "1";
chr2	StringTie	exon	241851949	241852077	1000	-	.	gene_id "MSTRG.108039"; transcript_id "MSTRG.108039.9"; exon_number "2";
chr2	StringTie	exon	241852198	241852353	1000	-	.	gene_id "MSTRG.108039"; transcript_id "MSTRG.108039.9"; exon_number "3";
chr2	StringTie	exon	241852621	241852980	1000	-	.	gene_id "MSTRG.108039"; transcript_id "MSTRG.108039.9"; exon_number "4";
chr2	StringTie	exon	241858763	241859117	1000	-	.	gene_id "MSTRG.108039"; transcript_id "MSTRG.108039.9"; exon_number "5";
chr1	StringTie	transcript	154288460	154288527	1000	+	.	gene_id "MSTRG.10804"; transcript_id "ENST00000516873"; gene_name "SNORD59"; ref_gene_id "ENSG00000252682";
chr1	StringTie	exon	154288460	154288527	1000	+	.	gene_id "MSTRG.10804"; transcript_id "ENST00000516873"; exon_number "1"; gene_name "SNORD59"; ref_gene_id "ENSG00000252682";
chr1	StringTie	transcript	154284127	154288449	1000	+	.	gene_id "MSTRG.10804"; transcript_id "MSTRG.10804.1";
chr1	StringTie	exon	154284127	154288449	1000	+	.	gene_id "MSTRG.10804"; transcript_id "MSTRG.10804.1"; exon_number "1";
chr1	StringTie	transcript	154287020	154288527	1000	+	.	gene_id "MSTRG.10804"; transcript_id "MSTRG.10804.2";
chr1	StringTie	exon	154287020	154287702	1000	+	.	gene_id "MSTRG.10804"; transcript_id "MSTRG.10804.2"; exon_number "1";
chr1	StringTie	exon	154288138	154288527	1000	+	.	gene_id "MSTRG.10804"; transcript_id "MSTRG.10804.2"; exon_number "2";
chr2	StringTie	transcript	241871179	241874285	1000	-	.	gene_id "MSTRG.108040"; transcript_id "MSTRG.108040.1";
chr2	StringTie	exon	241871179	241873383	1000	-	.	gene_id "MSTRG.108040"; transcript_id "MSTRG.108040.1"; exon_number "1";
chr2	StringTie	exon	241873537	241874285	1000	-	.	gene_id "MSTRG.108040"; transcript_id "MSTRG.108040.1"; exon_number "2";
chr2	StringTie	transcript	241872880	241873959	1000	-	.	gene_id "MSTRG.108040"; transcript_id "MSTRG.108040.10";
chr2	StringTie	exon	241872880	241873363	1000	-	.	gene_id "MSTRG.108040"; transcript_id "MSTRG.108040.10"; exon_number "1";
chr2	StringTie	exon	241873669	241873959	1000	-	.	gene_id "MSTRG.108040"; transcript_id "MSTRG.108040.10"; exon_number "2";
chr2	StringTie	transcript	241872882	241873796	1000	-	.	gene_id "MSTRG.108040"; transcript_id "MSTRG.108040.11";
chr2	StringTie	exon	241872882	241873343	1000	-	.	gene_id "MSTRG.108040"; transcript_id "MSTRG.108040.11"; exon_number "1";
chr2	StringTie	exon	241873497	241873571	1000	-	.	gene_id "MSTRG.108040"; transcript_id "MSTRG.108040.11"; exon_number "2";
chr2	StringTie	exon	241873648	241873796	1000	-	.	gene_id "MSTRG.108040"; transcript_id "MSTRG.108040.11"; exon_number "3";
chr2	StringTie	transcript	241872882	241873796	1000	-	.	gene_id "MSTRG.108040"; transcript_id "MSTRG.108040.12";
chr2	StringTie	exon	241872882	241873343	1000	-	.	gene_id "MSTRG.108040"; transcript_id "MSTRG.108040.12"; exon_number "1";
chr2	StringTie	exon	241873497	241873626	1000	-	.	gene_id "MSTRG.108040"; transcript_id "MSTRG.108040.12"; exon_number "2";
chr2	StringTie	exon	241873688	241873796	1000	-	.	gene_id "MSTRG.108040"; transcript_id "MSTRG.108040.12"; exon_number "3";
chr2	StringTie	transcript	241872931	241873640	1000	-	.	gene_id "MSTRG.108040"; transcript_id "MSTRG.108040.13";
chr2	StringTie	exon	241872931	241873377	1000	-	.	gene_id "MSTRG.108040"; transcript_id "MSTRG.108040.13"; exon_number "1";
chr2	StringTie	exon	241873512	241873640	1000	-	.	gene_id "MSTRG.108040"; transcript_id "MSTRG.108040.13"; exon_number "2";
chr2	StringTie	transcript	241872943	241873877	1000	-	.	gene_id "MSTRG.108040"; transcript_id "MSTRG.108040.14";
chr2	StringTie	exon	241872943	241873434	1000	-	.	gene_id "MSTRG.108040"; transcript_id "MSTRG.108040.14"; exon_number "1";
chr2	StringTie	exon	241873537	241873877	1000	-	.	gene_id "MSTRG.108040"; transcript_id "MSTRG.108040.14"; exon_number "2";
chr2	StringTie	transcript	241872963	241873640	1000	-	.	gene_id "MSTRG.108040"; transcript_id "MSTRG.108040.15";
chr2	StringTie	exon	241872963	241873363	1000	-	.	gene_id "MSTRG.108040"; transcript_id "MSTRG.108040.15"; exon_number "1";
chr2	StringTie	exon	241873435	241873516	1000	-	.	gene_id "MSTRG.108040"; transcript_id "MSTRG.108040.15"; exon_number "2";
chr2	StringTie	exon	241873551	241873640	1000	-	.	gene_id "MSTRG.108040"; transcript_id "MSTRG.108040.15"; exon_number "3";
chr2	StringTie	transcript	241872971	241873613	1000	-	.	gene_id "MSTRG.108040"; transcript_id "MSTRG.108040.16";
chr2	StringTie	exon	241872971	241873363	1000	-	.	gene_id "MSTRG.108040"; transcript_id "MSTRG.108040.16"; exon_number "1";
chr2	StringTie	exon	241873435	241873453	1000	-	.	gene_id "MSTRG.108040"; transcript_id "MSTRG.108040.16"; exon_number "2";
chr2	StringTie	exon	241873537	241873613	1000	-	.	gene_id "MSTRG.108040"; transcript_id "MSTRG.108040.16"; exon_number "3";
chr2	StringTie	transcript	241872971	241874055	1000	-	.	gene_id "MSTRG.108040"; transcript_id "MSTRG.108040.17";
chr2	StringTie	exon	241872971	241873319	1000	-	.	gene_id "MSTRG.108040"; transcript_id "MSTRG.108040.17"; exon_number "1";
chr2	StringTie	exon	241873473	241873536	1000	-	.	gene_id "MSTRG.108040"; transcript_id "MSTRG.108040.17"; exon_number "2";
chr2	StringTie	exon	241873669	241874055	1000	-	.	gene_id "MSTRG.108040"; transcript_id "MSTRG.108040.17"; exon_number "3";
chr2	StringTie	transcript	241872980	241873708	1000	-	.	gene_id "MSTRG.108040"; transcript_id "MSTRG.108040.18";
chr2	StringTie	exon	241872980	241873377	1000	-	.	gene_id "MSTRG.108040"; transcript_id "MSTRG.108040.18"; exon_number "1";
chr2	StringTie	exon	241873468	241873708	1000	-	.	gene_id "MSTRG.108040"; transcript_id "MSTRG.108040.18"; exon_number "2";
chr2	StringTie	transcript	241873004	241873841	1000	-	.	gene_id "MSTRG.108040"; transcript_id "MSTRG.108040.19";
chr2	StringTie	exon	241873004	241873314	1000	-	.	gene_id "MSTRG.108040"; transcript_id "MSTRG.108040.19"; exon_number "1";
chr2	StringTie	exon	241873344	241873383	1000	-	.	gene_id "MSTRG.108040"; transcript_id "MSTRG.108040.19"; exon_number "2";
chr2	StringTie	exon	241873537	241873647	1000	-	.	gene_id "MSTRG.108040"; transcript_id "MSTRG.108040.19"; exon_number "3";
chr2	StringTie	exon	241873669	241873841	1000	-	.	gene_id "MSTRG.108040"; transcript_id "MSTRG.108040.19"; exon_number "4";
chr2	StringTie	transcript	241872062	241872674	1000	-	.	gene_id "MSTRG.108040"; transcript_id "MSTRG.108040.2";
chr2	StringTie	exon	241872062	241872400	1000	-	.	gene_id "MSTRG.108040"; transcript_id "MSTRG.108040.2"; exon_number "1";
chr2	StringTie	exon	241872575	241872674	1000	-	.	gene_id "MSTRG.108040"; transcript_id "MSTRG.108040.2"; exon_number "2";
chr2	StringTie	transcript	241873005	241874055	1000	-	.	gene_id "MSTRG.108040"; transcript_id "MSTRG.108040.20";
chr2	StringTie	exon	241873005	241873383	1000	-	.	gene_id "MSTRG.108040"; transcript_id "MSTRG.108040.20"; exon_number "1";
chr2	StringTie	exon	241873537	241873586	1000	-	.	gene_id "MSTRG.108040"; transcript_id "MSTRG.108040.20"; exon_number "2";
chr2	StringTie	exon	241873627	241874055	1000	-	.	gene_id "MSTRG.108040"; transcript_id "MSTRG.108040.20"; exon_number "3";
chr2	StringTie	transcript	241873012	241873694	1000	-	.	gene_id "MSTRG.108040"; transcript_id "MSTRG.108040.21";
chr2	StringTie	exon	241873012	241873413	1000	-	.	gene_id "MSTRG.108040"; transcript_id "MSTRG.108040.21"; exon_number "1";
chr2	StringTie	exon	241873537	241873694	1000	-	.	gene_id "MSTRG.108040"; transcript_id "MSTRG.108040.21"; exon_number "2";
chr2	StringTie	transcript	241873012	241873607	1000	-	.	gene_id "MSTRG.108040"; transcript_id "MSTRG.108040.22";
chr2	StringTie	exon	241873012	241873383	1000	-	.	gene_id "MSTRG.108040"; transcript_id "MSTRG.108040.22"; exon_number "1";
chr2	StringTie	exon	241873435	241873453	1000	-	.	gene_id "MSTRG.108040"; transcript_id "MSTRG.108040.22"; exon_number "2";
chr2	StringTie	exon	241873537	241873607	1000	-	.	gene_id "MSTRG.108040"; transcript_id "MSTRG.108040.22"; exon_number "3";
chr2	StringTie	transcript	241873012	241873819	1000	-	.	gene_id "MSTRG.108040"; transcript_id "MSTRG.108040.23";
chr2	StringTie	exon	241873012	241873319	1000	-	.	gene_id "MSTRG.108040"; transcript_id "MSTRG.108040.23"; exon_number "1";
chr2	StringTie	exon	241873473	241873536	1000	-	.	gene_id "MSTRG.108040"; transcript_id "MSTRG.108040.23"; exon_number "2";
chr2	StringTie	exon	241873566	241873819	1000	-	.	gene_id "MSTRG.108040"; transcript_id "MSTRG.108040.23"; exon_number "3";
chr2	StringTie	transcript	241873017	241873823	1000	-	.	gene_id "MSTRG.108040"; transcript_id "MSTRG.108040.24";
chr2	StringTie	exon	241873017	241873363	1000	-	.	gene_id "MSTRG.108040"; transcript_id "MSTRG.108040.24"; exon_number "1";
chr2	StringTie	exon	241873435	241873472	1000	-	.	gene_id "MSTRG.108040"; transcript_id "MSTRG.108040.24"; exon_number "2";
chr2	StringTie	exon	241873688	241873823	1000	-	.	gene_id "MSTRG.108040"; transcript_id "MSTRG.108040.24"; exon_number "3";
chr2	StringTie	transcript	241873017	241873823	1000	-	.	gene_id "MSTRG.108040"; transcript_id "MSTRG.108040.25";
chr2	StringTie	exon	241873017	241873398	1000	-	.	gene_id "MSTRG.108040"; transcript_id "MSTRG.108040.25"; exon_number "1";
chr2	StringTie	exon	241873454	241873472	1000	-	.	gene_id "MSTRG.108040"; transcript_id "MSTRG.108040.25"; exon_number "2";
chr2	StringTie	exon	241873688	241873823	1000	-	.	gene_id "MSTRG.108040"; transcript_id "MSTRG.108040.25"; exon_number "3";
chr2	StringTie	transcript	241873018	241874285	1000	-	.	gene_id "MSTRG.108040"; transcript_id "MSTRG.108040.26";
chr2	StringTie	exon	241873018	241873398	1000	-	.	gene_id "MSTRG.108040"; transcript_id "MSTRG.108040.26"; exon_number "1";
chr2	StringTie	exon	241873688	241874285	1000	-	.	gene_id "MSTRG.108040"; transcript_id "MSTRG.108040.26"; exon_number "2";
chr2	StringTie	transcript	241873020	241873661	1000	-	.	gene_id "MSTRG.108040"; transcript_id "MSTRG.108040.27";
chr2	StringTie	exon	241873020	241873413	1000	-	.	gene_id "MSTRG.108040"; transcript_id "MSTRG.108040.27"; exon_number "1";
chr2	StringTie	exon	241873468	241873661	1000	-	.	gene_id "MSTRG.108040"; transcript_id "MSTRG.108040.27"; exon_number "2";
chr2	StringTie	transcript	241873022	241873823	1000	-	.	gene_id "MSTRG.108040"; transcript_id "MSTRG.108040.28";
chr2	StringTie	exon	241873022	241873377	1000	-	.	gene_id "MSTRG.108040"; transcript_id "MSTRG.108040.28"; exon_number "1";
chr2	StringTie	exon	241873537	241873823	1000	-	.	gene_id "MSTRG.108040"; transcript_id "MSTRG.108040.28"; exon_number "2";
chr2	StringTie	transcript	241873029	241873639	1000	-	.	gene_id "MSTRG.108040"; transcript_id "MSTRG.108040.29";
chr2	StringTie	exon	241873029	241873363	1000	-	.	gene_id "MSTRG.108040"; transcript_id "MSTRG.108040.29"; exon_number "1";
chr2	StringTie	exon	241873608	241873639	1000	-	.	gene_id "MSTRG.108040"; transcript_id "MSTRG.108040.29"; exon_number "2";
chr2	StringTie	transcript	241872343	241873811	1000	-	.	gene_id "MSTRG.108040"; transcript_id "MSTRG.108040.3";
chr2	StringTie	exon	241872343	241872497	1000	-	.	gene_id "MSTRG.108040"; transcript_id "MSTRG.108040.3"; exon_number "1";
chr2	StringTie	exon	241872521	241873319	1000	-	.	gene_id "MSTRG.108040"; transcript_id "MSTRG.108040.3"; exon_number "2";
chr2	StringTie	exon	241873473	241873626	1000	-	.	gene_id "MSTRG.108040"; transcript_id "MSTRG.108040.3"; exon_number "3";
chr2	StringTie	exon	241873688	241873811	1000	-	.	gene_id "MSTRG.108040"; transcript_id "MSTRG.108040.3"; exon_number "4";
chr2	StringTie	transcript	241873031	241873716	1000	-	.	gene_id "MSTRG.108040"; transcript_id "MSTRG.108040.30";
chr2	StringTie	exon	241873031	241873398	1000	-	.	gene_id "MSTRG.108040"; transcript_id "MSTRG.108040.30"; exon_number "1";
chr2	StringTie	exon	241873454	241873716	1000	-	.	gene_id "MSTRG.108040"; transcript_id "MSTRG.108040.30"; exon_number "2";
chr2	StringTie	transcript	241873041	241874055	1000	-	.	gene_id "MSTRG.108040"; transcript_id "MSTRG.108040.31";
chr2	StringTie	exon	241873041	241873398	1000	-	.	gene_id "MSTRG.108040"; transcript_id "MSTRG.108040.31"; exon_number "1";
chr2	StringTie	exon	241873473	241873586	1000	-	.	gene_id "MSTRG.108040"; transcript_id "MSTRG.108040.31"; exon_number "2";
chr2	StringTie	exon	241873627	241874055	1000	-	.	gene_id "MSTRG.108040"; transcript_id "MSTRG.108040.31"; exon_number "3";
chr2	StringTie	transcript	241873042	241873754	1000	-	.	gene_id "MSTRG.108040"; transcript_id "MSTRG.108040.32";
chr2	StringTie	exon	241873042	241873363	1000	-	.	gene_id "MSTRG.108040"; transcript_id "MSTRG.108040.32"; exon_number "1";
chr2	StringTie	exon	241873435	241873472	1000	-	.	gene_id "MSTRG.108040"; transcript_id "MSTRG.108040.32"; exon_number "2";
chr2	StringTie	exon	241873627	241873754	1000	-	.	gene_id "MSTRG.108040"; transcript_id "MSTRG.108040.32"; exon_number "3";
chr2	StringTie	transcript	241873042	241873754	1000	-	.	gene_id "MSTRG.108040"; transcript_id "MSTRG.108040.33";
chr2	StringTie	exon	241873042	241873363	1000	-	.	gene_id "MSTRG.108040"; transcript_id "MSTRG.108040.33"; exon_number "1";
chr2	StringTie	exon	241873435	241873536	1000	-	.	gene_id "MSTRG.108040"; transcript_id "MSTRG.108040.33"; exon_number "2";
chr2	StringTie	exon	241873627	241873754	1000	-	.	gene_id "MSTRG.108040"; transcript_id "MSTRG.108040.33"; exon_number "3";
chr2	StringTie	transcript	241873055	241873701	1000	-	.	gene_id "MSTRG.108040"; transcript_id "MSTRG.108040.34";
chr2	StringTie	exon	241873055	241873434	1000	-	.	gene_id "MSTRG.108040"; transcript_id "MSTRG.108040.34"; exon_number "1";
chr2	StringTie	exon	241873557	241873701	1000	-	.	gene_id "MSTRG.108040"; transcript_id "MSTRG.108040.34"; exon_number "2";
chr2	StringTie	transcript	241873055	241873820	1000	-	.	gene_id "MSTRG.108040"; transcript_id "MSTRG.108040.35";
chr2	StringTie	exon	241873055	241873300	1000	-	.	gene_id "MSTRG.108040"; transcript_id "MSTRG.108040.35"; exon_number "1";
chr2	StringTie	exon	241873414	241873472	1000	-	.	gene_id "MSTRG.108040"; transcript_id "MSTRG.108040.35"; exon_number "2";
chr2	StringTie	exon	241873688	241873820	1000	-	.	gene_id "MSTRG.108040"; transcript_id "MSTRG.108040.35"; exon_number "3";
chr2	StringTie	transcript	241873056	241873703	1000	-	.	gene_id "MSTRG.108040"; transcript_id "MSTRG.108040.36";
chr2	StringTie	exon	241873056	241873496	1000	-	.	gene_id "MSTRG.108040"; transcript_id "MSTRG.108040.36"; exon_number "1";
chr2	StringTie	exon	241873537	241873586	1000	-	.	gene_id "MSTRG.108040"; transcript_id "MSTRG.108040.36"; exon_number "2";
chr2	StringTie	exon	241873688	241873703	1000	-	.	gene_id "MSTRG.108040"; transcript_id "MSTRG.108040.36"; exon_number "3";
chr2	StringTie	transcript	241873076	241873718	1000	-	.	gene_id "MSTRG.108040"; transcript_id "MSTRG.108040.37";
chr2	StringTie	exon	241873076	241873343	1000	-	.	gene_id "MSTRG.108040"; transcript_id "MSTRG.108040.37"; exon_number "1";
chr2	StringTie	exon	241873497	241873556	1000	-	.	gene_id "MSTRG.108040"; transcript_id "MSTRG.108040.37"; exon_number "2";
chr2	StringTie	exon	241873608	241873718	1000	-	.	gene_id "MSTRG.108040"; transcript_id "MSTRG.108040.37"; exon_number "3";
chr2	StringTie	transcript	241873076	241873718	1000	-	.	gene_id "MSTRG.108040"; transcript_id "MSTRG.108040.38";
chr2	StringTie	exon	241873076	241873343	1000	-	.	gene_id "MSTRG.108040"; transcript_id "MSTRG.108040.38"; exon_number "1";
chr2	StringTie	exon	241873497	241873536	1000	-	.	gene_id "MSTRG.108040"; transcript_id "MSTRG.108040.38"; exon_number "2";
chr2	StringTie	exon	241873669	241873718	1000	-	.	gene_id "MSTRG.108040"; transcript_id "MSTRG.108040.38"; exon_number "3";
chr2	StringTie	transcript	241873077	241873716	1000	-	.	gene_id "MSTRG.108040"; transcript_id "MSTRG.108040.39";
chr2	StringTie	exon	241873077	241873343	1000	-	.	gene_id "MSTRG.108040"; transcript_id "MSTRG.108040.39"; exon_number "1";
chr2	StringTie	exon	241873497	241873586	1000	-	.	gene_id "MSTRG.108040"; transcript_id "MSTRG.108040.39"; exon_number "2";
chr2	StringTie	exon	241873688	241873716	1000	-	.	gene_id "MSTRG.108040"; transcript_id "MSTRG.108040.39"; exon_number "3";
chr2	StringTie	transcript	241872348	241873811	1000	-	.	gene_id "MSTRG.108040"; transcript_id "MSTRG.108040.4";
chr2	StringTie	exon	241872348	241872583	1000	-	.	gene_id "MSTRG.108040"; transcript_id "MSTRG.108040.4"; exon_number "1";
chr2	StringTie	exon	241872653	241873383	1000	-	.	gene_id "MSTRG.108040"; transcript_id "MSTRG.108040.4"; exon_number "2";
chr2	StringTie	exon	241873537	241873626	1000	-	.	gene_id "MSTRG.108040"; transcript_id "MSTRG.108040.4"; exon_number "3";
chr2	StringTie	exon	241873688	241873811	1000	-	.	gene_id "MSTRG.108040"; transcript_id "MSTRG.108040.4"; exon_number "4";
chr2	StringTie	transcript	241873077	241873716	1000	-	.	gene_id "MSTRG.108040"; transcript_id "MSTRG.108040.40";
chr2	StringTie	exon	241873077	241873319	1000	-	.	gene_id "MSTRG.108040"; transcript_id "MSTRG.108040.40"; exon_number "1";
chr2	StringTie	exon	241873473	241873586	1000	-	.	gene_id "MSTRG.108040"; transcript_id "MSTRG.108040.40"; exon_number "2";
chr2	StringTie	exon	241873688	241873716	1000	-	.	gene_id "MSTRG.108040"; transcript_id "MSTRG.108040.40"; exon_number "3";
chr2	StringTie	transcript	241873077	241873716	1000	-	.	gene_id "MSTRG.108040"; transcript_id "MSTRG.108040.41";
chr2	StringTie	exon	241873077	241873413	1000	-	.	gene_id "MSTRG.108040"; transcript_id "MSTRG.108040.41"; exon_number "1";
chr2	StringTie	exon	241873537	241873586	1000	-	.	gene_id "MSTRG.108040"; transcript_id "MSTRG.108040.41"; exon_number "2";
chr2	StringTie	exon	241873688	241873716	1000	-	.	gene_id "MSTRG.108040"; transcript_id "MSTRG.108040.41"; exon_number "3";
chr2	StringTie	transcript	241873078	241873667	1000	-	.	gene_id "MSTRG.108040"; transcript_id "MSTRG.108040.42";
chr2	StringTie	exon	241873078	241873363	1000	-	.	gene_id "MSTRG.108040"; transcript_id "MSTRG.108040.42"; exon_number "1";
chr2	StringTie	exon	241873468	241873667	1000	-	.	gene_id "MSTRG.108040"; transcript_id "MSTRG.108040.42"; exon_number "2";
chr2	StringTie	transcript	241873078	241873904	1000	-	.	gene_id "MSTRG.108040"; transcript_id "MSTRG.108040.43";
chr2	StringTie	exon	241873078	241873472	1000	-	.	gene_id "MSTRG.108040"; transcript_id "MSTRG.108040.43"; exon_number "1";
chr2	StringTie	exon	241873627	241873904	1000	-	.	gene_id "MSTRG.108040"; transcript_id "MSTRG.108040.43"; exon_number "2";
chr2	StringTie	transcript	241873078	241873888	1000	-	.	gene_id "MSTRG.108040"; transcript_id "MSTRG.108040.44";
chr2	StringTie	exon	241873078	241873319	1000	-	.	gene_id "MSTRG.108040"; transcript_id "MSTRG.108040.44"; exon_number "1";
chr2	StringTie	exon	241873688	241873888	1000	-	.	gene_id "MSTRG.108040"; transcript_id "MSTRG.108040.44"; exon_number "2";
chr2	StringTie	transcript	241873084	241874055	1000	-	.	gene_id "MSTRG.108040"; transcript_id "MSTRG.108040.45";
chr2	StringTie	exon	241873084	241873319	1000	-	.	gene_id "MSTRG.108040"; transcript_id "MSTRG.108040.45"; exon_number "1";
chr2	StringTie	exon	241873473	241873586	1000	-	.	gene_id "MSTRG.108040"; transcript_id "MSTRG.108040.45"; exon_number "2";
chr2	StringTie	exon	241873627	241874055	1000	-	.	gene_id "MSTRG.108040"; transcript_id "MSTRG.108040.45"; exon_number "3";
chr2	StringTie	transcript	241873094	241873708	1000	-	.	gene_id "MSTRG.108040"; transcript_id "MSTRG.108040.46";
chr2	StringTie	exon	241873094	241873343	1000	-	.	gene_id "MSTRG.108040"; transcript_id "MSTRG.108040.46"; exon_number "1";
chr2	StringTie	exon	241873497	241873571	1000	-	.	gene_id "MSTRG.108040"; transcript_id "MSTRG.108040.46"; exon_number "2";
chr2	StringTie	exon	241873688	241873708	1000	-	.	gene_id "MSTRG.108040"; transcript_id "MSTRG.108040.46"; exon_number "3";
chr2	StringTie	transcript	241873099	241873701	1000	-	.	gene_id "MSTRG.108040"; transcript_id "MSTRG.108040.47";
chr2	StringTie	exon	241873099	241873398	1000	-	.	gene_id "MSTRG.108040"; transcript_id "MSTRG.108040.47"; exon_number "1";
chr2	StringTie	exon	241873454	241873467	1000	-	.	gene_id "MSTRG.108040"; transcript_id "MSTRG.108040.47"; exon_number "2";
chr2	StringTie	exon	241873537	241873701	1000	-	.	gene_id "MSTRG.108040"; transcript_id "MSTRG.108040.47"; exon_number "3";
chr2	StringTie	transcript	241873104	241873822	1000	-	.	gene_id "MSTRG.108040"; transcript_id "MSTRG.108040.48";
chr2	StringTie	exon	241873104	241873314	1000	-	.	gene_id "MSTRG.108040"; transcript_id "MSTRG.108040.48"; exon_number "1";
chr2	StringTie	exon	241873344	241873472	1000	-	.	gene_id "MSTRG.108040"; transcript_id "MSTRG.108040.48"; exon_number "2";
chr2	StringTie	exon	241873627	241873822	1000	-	.	gene_id "MSTRG.108040"; transcript_id "MSTRG.108040.48"; exon_number "3";
chr2	StringTie	transcript	241873105	241874015	1000	-	.	gene_id "MSTRG.108040"; transcript_id "MSTRG.108040.49";
chr2	StringTie	exon	241873105	241873363	1000	-	.	gene_id "MSTRG.108040"; transcript_id "MSTRG.108040.49"; exon_number "1";
chr2	StringTie	exon	241873435	241873586	1000	-	.	gene_id "MSTRG.108040"; transcript_id "MSTRG.108040.49"; exon_number "2";
chr2	StringTie	exon	241873648	241874015	1000	-	.	gene_id "MSTRG.108040"; transcript_id "MSTRG.108040.49"; exon_number "3";
chr2	StringTie	transcript	241872481	241873772	1000	-	.	gene_id "MSTRG.108040"; transcript_id "MSTRG.108040.5";
chr2	StringTie	exon	241872481	241872504	1000	-	.	gene_id "MSTRG.108040"; transcript_id "MSTRG.108040.5"; exon_number "1";
chr2	StringTie	exon	241873071	241873343	1000	-	.	gene_id "MSTRG.108040"; transcript_id "MSTRG.108040.5"; exon_number "2";
chr2	StringTie	exon	241873497	241873772	1000	-	.	gene_id "MSTRG.108040"; transcript_id "MSTRG.108040.5"; exon_number "3";
chr2	StringTie	transcript	241873115	241873705	1000	-	.	gene_id "MSTRG.108040"; transcript_id "MSTRG.108040.50";
chr2	StringTie	exon	241873115	241873383	1000	-	.	gene_id "MSTRG.108040"; transcript_id "MSTRG.108040.50"; exon_number "1";
chr2	StringTie	exon	241873537	241873586	1000	-	.	gene_id "MSTRG.108040"; transcript_id "MSTRG.108040.50"; exon_number "2";
chr2	StringTie	exon	241873688	241873705	1000	-	.	gene_id "MSTRG.108040"; transcript_id "MSTRG.108040.50"; exon_number "3";
chr2	StringTie	transcript	241873133	241873696	1000	-	.	gene_id "MSTRG.108040"; transcript_id "MSTRG.108040.51";
chr2	StringTie	exon	241873133	241873363	1000	-	.	gene_id "MSTRG.108040"; transcript_id "MSTRG.108040.51"; exon_number "1";
chr2	StringTie	exon	241873435	241873536	1000	-	.	gene_id "MSTRG.108040"; transcript_id "MSTRG.108040.51"; exon_number "2";
chr2	StringTie	exon	241873669	241873696	1000	-	.	gene_id "MSTRG.108040"; transcript_id "MSTRG.108040.51"; exon_number "3";
chr2	StringTie	transcript	241873133	241873811	1000	-	.	gene_id "MSTRG.108040"; transcript_id "MSTRG.108040.52";
chr2	StringTie	exon	241873133	241873377	1000	-	.	gene_id "MSTRG.108040"; transcript_id "MSTRG.108040.52"; exon_number "1";
chr2	StringTie	exon	241873468	241873647	1000	-	.	gene_id "MSTRG.108040"; transcript_id "MSTRG.108040.52"; exon_number "2";
chr2	StringTie	exon	241873683	241873811	1000	-	.	gene_id "MSTRG.108040"; transcript_id "MSTRG.108040.52"; exon_number "3";
chr2	StringTie	transcript	241873184	241873823	1000	-	.	gene_id "MSTRG.108040"; transcript_id "MSTRG.108040.53";
chr2	StringTie	exon	241873184	241873314	1000	-	.	gene_id "MSTRG.108040"; transcript_id "MSTRG.108040.53"; exon_number "1";
chr2	StringTie	exon	241873449	241873472	1000	-	.	gene_id "MSTRG.108040"; transcript_id "MSTRG.108040.53"; exon_number "2";
chr2	StringTie	exon	241873688	241873823	1000	-	.	gene_id "MSTRG.108040"; transcript_id "MSTRG.108040.53"; exon_number "3";
chr2	StringTie	transcript	241873189	241873694	1000	-	.	gene_id "MSTRG.108040"; transcript_id "MSTRG.108040.54";
chr2	StringTie	exon	241873189	241873383	1000	-	.	gene_id "MSTRG.108040"; transcript_id "MSTRG.108040.54"; exon_number "1";
chr2	StringTie	exon	241873669	241873694	1000	-	.	gene_id "MSTRG.108040"; transcript_id "MSTRG.108040.54"; exon_number "2";
chr2	StringTie	transcript	241872850	241874055	1000	-	.	gene_id "MSTRG.108040"; transcript_id "MSTRG.108040.6";
chr2	StringTie	exon	241872850	241873377	1000	-	.	gene_id "MSTRG.108040"; transcript_id "MSTRG.108040.6"; exon_number "1";
chr2	StringTie	exon	241873497	241874055	1000	-	.	gene_id "MSTRG.108040"; transcript_id "MSTRG.108040.6"; exon_number "2";
chr2	StringTie	transcript	241872850	241874055	1000	-	.	gene_id "MSTRG.108040"; transcript_id "MSTRG.108040.7";
chr2	StringTie	exon	241872850	241873319	1000	-	.	gene_id "MSTRG.108040"; transcript_id "MSTRG.108040.7"; exon_number "1";
chr2	StringTie	exon	241873473	241874055	1000	-	.	gene_id "MSTRG.108040"; transcript_id "MSTRG.108040.7"; exon_number "2";
chr2	StringTie	transcript	241872862	241873819	1000	-	.	gene_id "MSTRG.108040"; transcript_id "MSTRG.108040.8";
chr2	StringTie	exon	241872862	241873363	1000	-	.	gene_id "MSTRG.108040"; transcript_id "MSTRG.108040.8"; exon_number "1";
chr2	StringTie	exon	241873627	241873819	1000	-	.	gene_id "MSTRG.108040"; transcript_id "MSTRG.108040.8"; exon_number "2";
chr2	StringTie	transcript	241872873	241873820	1000	-	.	gene_id "MSTRG.108040"; transcript_id "MSTRG.108040.9";
chr2	StringTie	exon	241872873	241873363	1000	-	.	gene_id "MSTRG.108040"; transcript_id "MSTRG.108040.9"; exon_number "1";
chr2	StringTie	exon	241873435	241873820	1000	-	.	gene_id "MSTRG.108040"; transcript_id "MSTRG.108040.9"; exon_number "2";
chr2	StringTie	transcript	242182783	242183369	1000	+	.	gene_id "MSTRG.108041"; transcript_id "MSTRG.108041.1";
chr2	StringTie	exon	242182783	242183369	1000	+	.	gene_id "MSTRG.108041"; transcript_id "MSTRG.108041.1"; exon_number "1";
chr20	StringTie	transcript	60013	63215	1000	-	.	gene_id "MSTRG.108042"; transcript_id "MSTRG.108042.1";
chr20	StringTie	exon	60013	63215	1000	-	.	gene_id "MSTRG.108042"; transcript_id "MSTRG.108042.1"; exon_number "1";
chr20	StringTie	transcript	63841	68247	1000	.	.	gene_id "MSTRG.108043"; transcript_id "MSTRG.108043.1";
chr20	StringTie	exon	63841	68247	1000	.	.	gene_id "MSTRG.108043"; transcript_id "MSTRG.108043.1"; exon_number "1";
chr20	StringTie	transcript	68660	69078	1000	.	.	gene_id "MSTRG.108044"; transcript_id "MSTRG.108044.1";
chr20	StringTie	exon	68660	69078	1000	.	.	gene_id "MSTRG.108044"; transcript_id "MSTRG.108044.1"; exon_number "1";
chr20	StringTie	transcript	73712	74155	1000	.	.	gene_id "MSTRG.108045"; transcript_id "MSTRG.108045.1";
chr20	StringTie	exon	73712	74155	1000	.	.	gene_id "MSTRG.108045"; transcript_id "MSTRG.108045.1"; exon_number "1";
chr20	StringTie	transcript	74516	75229	1000	.	.	gene_id "MSTRG.108046"; transcript_id "MSTRG.108046.1";
chr20	StringTie	exon	74516	75229	1000	.	.	gene_id "MSTRG.108046"; transcript_id "MSTRG.108046.1"; exon_number "1";
chr20	StringTie	transcript	76349	79088	1000	.	.	gene_id "MSTRG.108047"; transcript_id "MSTRG.108047.1";
chr20	StringTie	exon	76349	79088	1000	.	.	gene_id "MSTRG.108047"; transcript_id "MSTRG.108047.1"; exon_number "1";
chr20	StringTie	transcript	79356	81085	1000	.	.	gene_id "MSTRG.108048"; transcript_id "MSTRG.108048.1";
chr20	StringTie	exon	79356	81085	1000	.	.	gene_id "MSTRG.108048"; transcript_id "MSTRG.108048.1"; exon_number "1";
chr20	StringTie	transcript	82411	86677	1000	.	.	gene_id "MSTRG.108049"; transcript_id "MSTRG.108049.1";
chr20	StringTie	exon	82411	86677	1000	.	.	gene_id "MSTRG.108049"; transcript_id "MSTRG.108049.1"; exon_number "1";
chr1	StringTie	transcript	155921385	155934373	1000	-	.	gene_id "MSTRG.10805"; transcript_id "ENST00000368319"; gene_name "KIAA0907"; ref_gene_id "ENSG00000132680";
chr1	StringTie	exon	155921385	155921527	1000	-	.	gene_id "MSTRG.10805"; transcript_id "ENST00000368319"; exon_number "1"; gene_name "KIAA0907"; ref_gene_id "ENSG00000132680";
chr1	StringTie	exon	155921861	155921918	1000	-	.	gene_id "MSTRG.10805"; transcript_id "ENST00000368319"; exon_number "2"; gene_name "KIAA0907"; ref_gene_id "ENSG00000132680";
chr1	StringTie	exon	155923627	155923687	1000	-	.	gene_id "MSTRG.10805"; transcript_id "ENST00000368319"; exon_number "3"; gene_name "KIAA0907"; ref_gene_id "ENSG00000132680";
chr1	StringTie	exon	155925632	155925843	1000	-	.	gene_id "MSTRG.10805"; transcript_id "ENST00000368319"; exon_number "4"; gene_name "KIAA0907"; ref_gene_id "ENSG00000132680";
chr1	StringTie	exon	155926676	155926839	1000	-	.	gene_id "MSTRG.10805"; transcript_id "ENST00000368319"; exon_number "5"; gene_name "KIAA0907"; ref_gene_id "ENSG00000132680";
chr1	StringTie	exon	155927104	155927156	1000	-	.	gene_id "MSTRG.10805"; transcript_id "ENST00000368319"; exon_number "6"; gene_name "KIAA0907"; ref_gene_id "ENSG00000132680";
chr1	StringTie	exon	155929296	155929375	1000	-	.	gene_id "MSTRG.10805"; transcript_id "ENST00000368319"; exon_number "7"; gene_name "KIAA0907"; ref_gene_id "ENSG00000132680";
chr1	StringTie	exon	155929712	155929840	1000	-	.	gene_id "MSTRG.10805"; transcript_id "ENST00000368319"; exon_number "8"; gene_name "KIAA0907"; ref_gene_id "ENSG00000132680";
chr1	StringTie	exon	155933633	155933849	1000	-	.	gene_id "MSTRG.10805"; transcript_id "ENST00000368319"; exon_number "9"; gene_name "KIAA0907"; ref_gene_id "ENSG00000132680";
chr1	StringTie	exon	155934336	155934373	1000	-	.	gene_id "MSTRG.10805"; transcript_id "ENST00000368319"; exon_number "10"; gene_name "KIAA0907"; ref_gene_id "ENSG00000132680";
chr1	StringTie	transcript	155913045	155934399	1000	-	.	gene_id "MSTRG.10805"; transcript_id "ENST00000368320"; gene_name "KIAA0907"; ref_gene_id "ENSG00000132680";
chr1	StringTie	exon	155913045	155915964	1000	-	.	gene_id "MSTRG.10805"; transcript_id "ENST00000368320"; exon_number "1"; gene_name "KIAA0907"; ref_gene_id "ENSG00000132680";
chr1	StringTie	exon	155916625	155916737	1000	-	.	gene_id "MSTRG.10805"; transcript_id "ENST00000368320"; exon_number "2"; gene_name "KIAA0907"; ref_gene_id "ENSG00000132680";
chr1	StringTie	exon	155917499	155917672	1000	-	.	gene_id "MSTRG.10805"; transcript_id "ENST00000368320"; exon_number "3"; gene_name "KIAA0907"; ref_gene_id "ENSG00000132680";
chr1	StringTie	exon	155921375	155921628	1000	-	.	gene_id "MSTRG.10805"; transcript_id "ENST00000368320"; exon_number "4"; gene_name "KIAA0907"; ref_gene_id "ENSG00000132680";
chr1	StringTie	exon	155921861	155921918	1000	-	.	gene_id "MSTRG.10805"; transcript_id "ENST00000368320"; exon_number "5"; gene_name "KIAA0907"; ref_gene_id "ENSG00000132680";
chr1	StringTie	exon	155923627	155923687	1000	-	.	gene_id "MSTRG.10805"; transcript_id "ENST00000368320"; exon_number "6"; gene_name "KIAA0907"; ref_gene_id "ENSG00000132680";
chr1	StringTie	exon	155925632	155925843	1000	-	.	gene_id "MSTRG.10805"; transcript_id "ENST00000368320"; exon_number "7"; gene_name "KIAA0907"; ref_gene_id "ENSG00000132680";
chr1	StringTie	exon	155926676	155926839	1000	-	.	gene_id "MSTRG.10805"; transcript_id "ENST00000368320"; exon_number "8"; gene_name "KIAA0907"; ref_gene_id "ENSG00000132680";
chr1	StringTie	exon	155927104	155927156	1000	-	.	gene_id "MSTRG.10805"; transcript_id "ENST00000368320"; exon_number "9"; gene_name "KIAA0907"; ref_gene_id "ENSG00000132680";
chr1	StringTie	exon	155929296	155929375	1000	-	.	gene_id "MSTRG.10805"; transcript_id "ENST00000368320"; exon_number "10"; gene_name "KIAA0907"; ref_gene_id "ENSG00000132680";
chr1	StringTie	exon	155929712	155929840	1000	-	.	gene_id "MSTRG.10805"; transcript_id "ENST00000368320"; exon_number "11"; gene_name "KIAA0907"; ref_gene_id "ENSG00000132680";
chr1	StringTie	exon	155933633	155933849	1000	-	.	gene_id "MSTRG.10805"; transcript_id "ENST00000368320"; exon_number "12"; gene_name "KIAA0907"; ref_gene_id "ENSG00000132680";
chr1	StringTie	exon	155934336	155934399	1000	-	.	gene_id "MSTRG.10805"; transcript_id "ENST00000368320"; exon_number "13"; gene_name "KIAA0907"; ref_gene_id "ENSG00000132680";
chr1	StringTie	transcript	155913043	155934397	1000	-	.	gene_id "MSTRG.10805"; transcript_id "ENST00000368321"; gene_name "KIAA0907"; ref_gene_id "ENSG00000132680";
chr1	StringTie	exon	155913043	155914320	1000	-	.	gene_id "MSTRG.10805"; transcript_id "ENST00000368321"; exon_number "1"; gene_name "KIAA0907"; ref_gene_id "ENSG00000132680";
chr1	StringTie	exon	155915873	155915964	1000	-	.	gene_id "MSTRG.10805"; transcript_id "ENST00000368321"; exon_number "2"; gene_name "KIAA0907"; ref_gene_id "ENSG00000132680";
chr1	StringTie	exon	155916625	155916737	1000	-	.	gene_id "MSTRG.10805"; transcript_id "ENST00000368321"; exon_number "3"; gene_name "KIAA0907"; ref_gene_id "ENSG00000132680";
chr1	StringTie	exon	155917499	155917672	1000	-	.	gene_id "MSTRG.10805"; transcript_id "ENST00000368321"; exon_number "4"; gene_name "KIAA0907"; ref_gene_id "ENSG00000132680";
chr1	StringTie	exon	155921375	155921628	1000	-	.	gene_id "MSTRG.10805"; transcript_id "ENST00000368321"; exon_number "5"; gene_name "KIAA0907"; ref_gene_id "ENSG00000132680";
chr1	StringTie	exon	155921861	155921918	1000	-	.	gene_id "MSTRG.10805"; transcript_id "ENST00000368321"; exon_number "6"; gene_name "KIAA0907"; ref_gene_id "ENSG00000132680";
chr1	StringTie	exon	155923627	155923687	1000	-	.	gene_id "MSTRG.10805"; transcript_id "ENST00000368321"; exon_number "7"; gene_name "KIAA0907"; ref_gene_id "ENSG00000132680";
chr1	StringTie	exon	155925632	155925843	1000	-	.	gene_id "MSTRG.10805"; transcript_id "ENST00000368321"; exon_number "8"; gene_name "KIAA0907"; ref_gene_id "ENSG00000132680";
chr1	StringTie	exon	155926676	155926839	1000	-	.	gene_id "MSTRG.10805"; transcript_id "ENST00000368321"; exon_number "9"; gene_name "KIAA0907"; ref_gene_id "ENSG00000132680";
chr1	StringTie	exon	155927104	155927156	1000	-	.	gene_id "MSTRG.10805"; transcript_id "ENST00000368321"; exon_number "10"; gene_name "KIAA0907"; ref_gene_id "ENSG00000132680";
chr1	StringTie	exon	155929296	155929375	1000	-	.	gene_id "MSTRG.10805"; transcript_id "ENST00000368321"; exon_number "11"; gene_name "KIAA0907"; ref_gene_id "ENSG00000132680";
chr1	StringTie	exon	155929712	155929840	1000	-	.	gene_id "MSTRG.10805"; transcript_id "ENST00000368321"; exon_number "12"; gene_name "KIAA0907"; ref_gene_id "ENSG00000132680";
chr1	StringTie	exon	155933633	155933849	1000	-	.	gene_id "MSTRG.10805"; transcript_id "ENST00000368321"; exon_number "13"; gene_name "KIAA0907"; ref_gene_id "ENSG00000132680";
chr1	StringTie	exon	155934336	155934397	1000	-	.	gene_id "MSTRG.10805"; transcript_id "ENST00000368321"; exon_number "14"; gene_name "KIAA0907"; ref_gene_id "ENSG00000132680";
chr1	StringTie	transcript	155900274	155910915	1000	-	.	gene_id "MSTRG.10805"; transcript_id "ENST00000368322"; gene_name "RIT1"; ref_gene_id "ENSG00000143622";
chr1	StringTie	exon	155900274	155900618	1000	-	.	gene_id "MSTRG.10805"; transcript_id "ENST00000368322"; exon_number "1"; gene_name "RIT1"; ref_gene_id "ENSG00000143622";
chr1	StringTie	exon	155904311	155904502	1000	-	.	gene_id "MSTRG.10805"; transcript_id "ENST00000368322"; exon_number "2"; gene_name "RIT1"; ref_gene_id "ENSG00000143622";
chr1	StringTie	exon	155904731	155904804	1000	-	.	gene_id "MSTRG.10805"; transcript_id "ENST00000368322"; exon_number "3"; gene_name "RIT1"; ref_gene_id "ENSG00000143622";
chr1	StringTie	exon	155910450	155910506	1000	-	.	gene_id "MSTRG.10805"; transcript_id "ENST00000368322"; exon_number "4"; gene_name "RIT1"; ref_gene_id "ENSG00000143622";
chr1	StringTie	exon	155910656	155910804	1000	-	.	gene_id "MSTRG.10805"; transcript_id "ENST00000368322"; exon_number "5"; gene_name "RIT1"; ref_gene_id "ENSG00000143622";
chr1	StringTie	exon	155910878	155910915	1000	-	.	gene_id "MSTRG.10805"; transcript_id "ENST00000368322"; exon_number "6"; gene_name "RIT1"; ref_gene_id "ENSG00000143622";
chr1	StringTie	transcript	155897808	155911404	1000	-	.	gene_id "MSTRG.10805"; transcript_id "ENST00000368323"; gene_name "RIT1"; ref_gene_id "ENSG00000143622";
chr1	StringTie	exon	155897808	155900618	1000	-	.	gene_id "MSTRG.10805"; transcript_id "ENST00000368323"; exon_number "1"; gene_name "RIT1"; ref_gene_id "ENSG00000143622";
chr1	StringTie	exon	155904311	155904502	1000	-	.	gene_id "MSTRG.10805"; transcript_id "ENST00000368323"; exon_number "2"; gene_name "RIT1"; ref_gene_id "ENSG00000143622";
chr1	StringTie	exon	155904731	155904804	1000	-	.	gene_id "MSTRG.10805"; transcript_id "ENST00000368323"; exon_number "3"; gene_name "RIT1"; ref_gene_id "ENSG00000143622";
chr1	StringTie	exon	155910450	155910506	1000	-	.	gene_id "MSTRG.10805"; transcript_id "ENST00000368323"; exon_number "4"; gene_name "RIT1"; ref_gene_id "ENSG00000143622";
chr1	StringTie	exon	155910656	155910804	1000	-	.	gene_id "MSTRG.10805"; transcript_id "ENST00000368323"; exon_number "5"; gene_name "RIT1"; ref_gene_id "ENSG00000143622";
chr1	StringTie	exon	155911243	155911404	1000	-	.	gene_id "MSTRG.10805"; transcript_id "ENST00000368323"; exon_number "6"; gene_name "RIT1"; ref_gene_id "ENSG00000143622";
chr1	StringTie	transcript	155900398	155911344	1000	-	.	gene_id "MSTRG.10805"; transcript_id "ENST00000461050"; gene_name "RIT1"; ref_gene_id "ENSG00000143622";
chr1	StringTie	exon	155900398	155900618	1000	-	.	gene_id "MSTRG.10805"; transcript_id "ENST00000461050"; exon_number "1"; gene_name "RIT1"; ref_gene_id "ENSG00000143622";
chr1	StringTie	exon	155904311	155904502	1000	-	.	gene_id "MSTRG.10805"; transcript_id "ENST00000461050"; exon_number "2"; gene_name "RIT1"; ref_gene_id "ENSG00000143622";
chr1	StringTie	exon	155904603	155904610	1000	-	.	gene_id "MSTRG.10805"; transcript_id "ENST00000461050"; exon_number "3"; gene_name "RIT1"; ref_gene_id "ENSG00000143622";
chr1	StringTie	exon	155904731	155904804	1000	-	.	gene_id "MSTRG.10805"; transcript_id "ENST00000461050"; exon_number "4"; gene_name "RIT1"; ref_gene_id "ENSG00000143622";
chr1	StringTie	exon	155910450	155910506	1000	-	.	gene_id "MSTRG.10805"; transcript_id "ENST00000461050"; exon_number "5"; gene_name "RIT1"; ref_gene_id "ENSG00000143622";
chr1	StringTie	exon	155910656	155910804	1000	-	.	gene_id "MSTRG.10805"; transcript_id "ENST00000461050"; exon_number "6"; gene_name "RIT1"; ref_gene_id "ENSG00000143622";
chr1	StringTie	exon	155911243	155911344	1000	-	.	gene_id "MSTRG.10805"; transcript_id "ENST00000461050"; exon_number "7"; gene_name "RIT1"; ref_gene_id "ENSG00000143622";
chr1	StringTie	transcript	155910095	155910791	1000	-	.	gene_id "MSTRG.10805"; transcript_id "ENST00000462687"; gene_name "RIT1"; ref_gene_id "ENSG00000143622";
chr1	StringTie	exon	155910095	155910506	1000	-	.	gene_id "MSTRG.10805"; transcript_id "ENST00000462687"; exon_number "1"; gene_name "RIT1"; ref_gene_id "ENSG00000143622";
chr1	StringTie	exon	155910656	155910791	1000	-	.	gene_id "MSTRG.10805"; transcript_id "ENST00000462687"; exon_number "2"; gene_name "RIT1"; ref_gene_id "ENSG00000143622";
chr1	StringTie	transcript	155915664	155916942	1000	-	.	gene_id "MSTRG.10805"; transcript_id "ENST00000465953"; gene_name "KIAA0907"; ref_gene_id "ENSG00000132680";
chr1	StringTie	exon	155915664	155915964	1000	-	.	gene_id "MSTRG.10805"; transcript_id "ENST00000465953"; exon_number "1"; gene_name "KIAA0907"; ref_gene_id "ENSG00000132680";
chr1	StringTie	exon	155916625	155916942	1000	-	.	gene_id "MSTRG.10805"; transcript_id "ENST00000465953"; exon_number "2"; gene_name "KIAA0907"; ref_gene_id "ENSG00000132680";
chr1	StringTie	transcript	155915577	155917574	1000	-	.	gene_id "MSTRG.10805"; transcript_id "ENST00000466520"; gene_name "KIAA0907"; ref_gene_id "ENSG00000132680";
chr1	StringTie	exon	155915577	155915964	1000	-	.	gene_id "MSTRG.10805"; transcript_id "ENST00000466520"; exon_number "1"; gene_name "KIAA0907"; ref_gene_id "ENSG00000132680";
chr1	StringTie	exon	155916625	155916709	1000	-	.	gene_id "MSTRG.10805"; transcript_id "ENST00000466520"; exon_number "2"; gene_name "KIAA0907"; ref_gene_id "ENSG00000132680";
chr1	StringTie	exon	155917499	155917574	1000	-	.	gene_id "MSTRG.10805"; transcript_id "ENST00000466520"; exon_number "3"; gene_name "KIAA0907"; ref_gene_id "ENSG00000132680";
chr1	StringTie	transcript	155926471	155934398	1000	-	.	gene_id "MSTRG.10805"; transcript_id "ENST00000466713"; gene_name "KIAA0907"; ref_gene_id "ENSG00000132680";
chr1	StringTie	exon	155926471	155926839	1000	-	.	gene_id "MSTRG.10805"; transcript_id "ENST00000466713"; exon_number "1"; gene_name "KIAA0907"; ref_gene_id "ENSG00000132680";
chr1	StringTie	exon	155927104	155927156	1000	-	.	gene_id "MSTRG.10805"; transcript_id "ENST00000466713"; exon_number "2"; gene_name "KIAA0907"; ref_gene_id "ENSG00000132680";
chr1	StringTie	exon	155929296	155929375	1000	-	.	gene_id "MSTRG.10805"; transcript_id "ENST00000466713"; exon_number "3"; gene_name "KIAA0907"; ref_gene_id "ENSG00000132680";
chr1	StringTie	exon	155929712	155929840	1000	-	.	gene_id "MSTRG.10805"; transcript_id "ENST00000466713"; exon_number "4"; gene_name "KIAA0907"; ref_gene_id "ENSG00000132680";
chr1	StringTie	exon	155933633	155933849	1000	-	.	gene_id "MSTRG.10805"; transcript_id "ENST00000466713"; exon_number "5"; gene_name "KIAA0907"; ref_gene_id "ENSG00000132680";
chr1	StringTie	exon	155934336	155934398	1000	-	.	gene_id "MSTRG.10805"; transcript_id "ENST00000466713"; exon_number "6"; gene_name "KIAA0907"; ref_gene_id "ENSG00000132680";
chr1	StringTie	transcript	155914112	155925763	1000	-	.	gene_id "MSTRG.10805"; transcript_id "ENST00000478002"; gene_name "KIAA0907"; ref_gene_id "ENSG00000132680";
chr1	StringTie	exon	155914112	155914320	1000	-	.	gene_id "MSTRG.10805"; transcript_id "ENST00000478002"; exon_number "1"; gene_name "KIAA0907"; ref_gene_id "ENSG00000132680";
chr1	StringTie	exon	155915873	155915964	1000	-	.	gene_id "MSTRG.10805"; transcript_id "ENST00000478002"; exon_number "2"; gene_name "KIAA0907"; ref_gene_id "ENSG00000132680";
chr1	StringTie	exon	155916625	155916709	1000	-	.	gene_id "MSTRG.10805"; transcript_id "ENST00000478002"; exon_number "3"; gene_name "KIAA0907"; ref_gene_id "ENSG00000132680";
chr1	StringTie	exon	155917499	155917672	1000	-	.	gene_id "MSTRG.10805"; transcript_id "ENST00000478002"; exon_number "4"; gene_name "KIAA0907"; ref_gene_id "ENSG00000132680";
chr1	StringTie	exon	155921375	155921628	1000	-	.	gene_id "MSTRG.10805"; transcript_id "ENST00000478002"; exon_number "5"; gene_name "KIAA0907"; ref_gene_id "ENSG00000132680";
chr1	StringTie	exon	155921861	155921918	1000	-	.	gene_id "MSTRG.10805"; transcript_id "ENST00000478002"; exon_number "6"; gene_name "KIAA0907"; ref_gene_id "ENSG00000132680";
chr1	StringTie	exon	155923627	155923687	1000	-	.	gene_id "MSTRG.10805"; transcript_id "ENST00000478002"; exon_number "7"; gene_name "KIAA0907"; ref_gene_id "ENSG00000132680";
chr1	StringTie	exon	155925632	155925763	1000	-	.	gene_id "MSTRG.10805"; transcript_id "ENST00000478002"; exon_number "8"; gene_name "KIAA0907"; ref_gene_id "ENSG00000132680";
chr1	StringTie	transcript	155921422	155934390	1000	-	.	gene_id "MSTRG.10805"; transcript_id "ENST00000482337"; gene_name "KIAA0907"; ref_gene_id "ENSG00000132680";
chr1	StringTie	exon	155921422	155921527	1000	-	.	gene_id "MSTRG.10805"; transcript_id "ENST00000482337"; exon_number "1"; gene_name "KIAA0907"; ref_gene_id "ENSG00000132680";
chr1	StringTie	exon	155921861	155921918	1000	-	.	gene_id "MSTRG.10805"; transcript_id "ENST00000482337"; exon_number "2"; gene_name "KIAA0907"; ref_gene_id "ENSG00000132680";
chr1	StringTie	exon	155923627	155923687	1000	-	.	gene_id "MSTRG.10805"; transcript_id "ENST00000482337"; exon_number "3"; gene_name "KIAA0907"; ref_gene_id "ENSG00000132680";
chr1	StringTie	exon	155925632	155925843	1000	-	.	gene_id "MSTRG.10805"; transcript_id "ENST00000482337"; exon_number "4"; gene_name "KIAA0907"; ref_gene_id "ENSG00000132680";
chr1	StringTie	exon	155926676	155926839	1000	-	.	gene_id "MSTRG.10805"; transcript_id "ENST00000482337"; exon_number "5"; gene_name "KIAA0907"; ref_gene_id "ENSG00000132680";
chr1	StringTie	exon	155927104	155927156	1000	-	.	gene_id "MSTRG.10805"; transcript_id "ENST00000482337"; exon_number "6"; gene_name "KIAA0907"; ref_gene_id "ENSG00000132680";
chr1	StringTie	exon	155929296	155929375	1000	-	.	gene_id "MSTRG.10805"; transcript_id "ENST00000482337"; exon_number "7"; gene_name "KIAA0907"; ref_gene_id "ENSG00000132680";
chr1	StringTie	exon	155929712	155929840	1000	-	.	gene_id "MSTRG.10805"; transcript_id "ENST00000482337"; exon_number "8"; gene_name "KIAA0907"; ref_gene_id "ENSG00000132680";
chr1	StringTie	exon	155933633	155933849	1000	-	.	gene_id "MSTRG.10805"; transcript_id "ENST00000482337"; exon_number "9"; gene_name "KIAA0907"; ref_gene_id "ENSG00000132680";
chr1	StringTie	exon	155934336	155934390	1000	-	.	gene_id "MSTRG.10805"; transcript_id "ENST00000482337"; exon_number "10"; gene_name "KIAA0907"; ref_gene_id "ENSG00000132680";
chr1	StringTie	transcript	155921239	155922014	1000	-	.	gene_id "MSTRG.10805"; transcript_id "ENST00000483237"; gene_name "KIAA0907"; ref_gene_id "ENSG00000132680";
chr1	StringTie	exon	155921239	155921527	1000	-	.	gene_id "MSTRG.10805"; transcript_id "ENST00000483237"; exon_number "1"; gene_name "KIAA0907"; ref_gene_id "ENSG00000132680";
chr1	StringTie	exon	155921861	155922014	1000	-	.	gene_id "MSTRG.10805"; transcript_id "ENST00000483237"; exon_number "2"; gene_name "KIAA0907"; ref_gene_id "ENSG00000132680";
chr1	StringTie	transcript	155932273	155934400	1000	-	.	gene_id "MSTRG.10805"; transcript_id "ENST00000491599"; gene_name "KIAA0907"; ref_gene_id "ENSG00000132680";
chr1	StringTie	exon	155932273	155932714	1000	-	.	gene_id "MSTRG.10805"; transcript_id "ENST00000491599"; exon_number "1"; gene_name "KIAA0907"; ref_gene_id "ENSG00000132680";
chr1	StringTie	exon	155933584	155933849	1000	-	.	gene_id "MSTRG.10805"; transcript_id "ENST00000491599"; exon_number "2"; gene_name "KIAA0907"; ref_gene_id "ENSG00000132680";
chr1	StringTie	exon	155934336	155934400	1000	-	.	gene_id "MSTRG.10805"; transcript_id "ENST00000491599"; exon_number "3"; gene_name "KIAA0907"; ref_gene_id "ENSG00000132680";
chr1	StringTie	transcript	155900183	155911402	1000	-	.	gene_id "MSTRG.10805"; transcript_id "ENST00000539040"; gene_name "RIT1"; ref_gene_id "ENSG00000143622";
chr1	StringTie	exon	155900183	155900618	1000	-	.	gene_id "MSTRG.10805"; transcript_id "ENST00000539040"; exon_number "1"; gene_name "RIT1"; ref_gene_id "ENSG00000143622";
chr1	StringTie	exon	155904311	155904502	1000	-	.	gene_id "MSTRG.10805"; transcript_id "ENST00000539040"; exon_number "2"; gene_name "RIT1"; ref_gene_id "ENSG00000143622";
chr1	StringTie	exon	155904731	155904804	1000	-	.	gene_id "MSTRG.10805"; transcript_id "ENST00000539040"; exon_number "3"; gene_name "RIT1"; ref_gene_id "ENSG00000143622";
chr1	StringTie	exon	155910450	155910506	1000	-	.	gene_id "MSTRG.10805"; transcript_id "ENST00000539040"; exon_number "4"; gene_name "RIT1"; ref_gene_id "ENSG00000143622";
chr1	StringTie	exon	155911243	155911402	1000	-	.	gene_id "MSTRG.10805"; transcript_id "ENST00000539040"; exon_number "5"; gene_name "RIT1"; ref_gene_id "ENSG00000143622";
chr1	StringTie	transcript	155900594	155910881	1000	-	.	gene_id "MSTRG.10805"; transcript_id "ENST00000609492"; gene_name "RIT1"; ref_gene_id "ENSG00000143622";
chr1	StringTie	exon	155900594	155900618	1000	-	.	gene_id "MSTRG.10805"; transcript_id "ENST00000609492"; exon_number "1"; gene_name "RIT1"; ref_gene_id "ENSG00000143622";
chr1	StringTie	exon	155904311	155904502	1000	-	.	gene_id "MSTRG.10805"; transcript_id "ENST00000609492"; exon_number "2"; gene_name "RIT1"; ref_gene_id "ENSG00000143622";
chr1	StringTie	exon	155904731	155904804	1000	-	.	gene_id "MSTRG.10805"; transcript_id "ENST00000609492"; exon_number "3"; gene_name "RIT1"; ref_gene_id "ENSG00000143622";
chr1	StringTie	exon	155910450	155910506	1000	-	.	gene_id "MSTRG.10805"; transcript_id "ENST00000609492"; exon_number "4"; gene_name "RIT1"; ref_gene_id "ENSG00000143622";
chr1	StringTie	exon	155910656	155910881	1000	-	.	gene_id "MSTRG.10805"; transcript_id "ENST00000609492"; exon_number "5"; gene_name "RIT1"; ref_gene_id "ENSG00000143622";
chr1	StringTie	transcript	155925958	155926086	1000	-	.	gene_id "MSTRG.10805"; transcript_id "ENST00000625402"; gene_name "SCARNA4"; ref_gene_id "ENSG00000281394";
chr1	StringTie	exon	155925958	155926086	1000	-	.	gene_id "MSTRG.10805"; transcript_id "ENST00000625402"; exon_number "1"; gene_name "SCARNA4"; ref_gene_id "ENSG00000281394";
chr1	StringTie	transcript	155925958	155926085	1000	-	.	gene_id "MSTRG.10805"; transcript_id "ENST00000629045"; gene_name "SCARNA4"; ref_gene_id "ENSG00000280466";
chr1	StringTie	exon	155925958	155926085	1000	-	.	gene_id "MSTRG.10805"; transcript_id "ENST00000629045"; exon_number "1"; gene_name "SCARNA4"; ref_gene_id "ENSG00000280466";
chr1	StringTie	transcript	155895292	155941500	1000	-	.	gene_id "MSTRG.10805"; transcript_id "MSTRG.10805.1";
chr1	StringTie	exon	155895292	155900618	1000	-	.	gene_id "MSTRG.10805"; transcript_id "MSTRG.10805.1"; exon_number "1";
chr1	StringTie	exon	155904311	155904502	1000	-	.	gene_id "MSTRG.10805"; transcript_id "MSTRG.10805.1"; exon_number "2";
chr1	StringTie	exon	155904731	155904804	1000	-	.	gene_id "MSTRG.10805"; transcript_id "MSTRG.10805.1"; exon_number "3";
chr1	StringTie	exon	155910450	155910506	1000	-	.	gene_id "MSTRG.10805"; transcript_id "MSTRG.10805.1"; exon_number "4";
chr1	StringTie	exon	155910656	155910804	1000	-	.	gene_id "MSTRG.10805"; transcript_id "MSTRG.10805.1"; exon_number "5";
chr1	StringTie	exon	155911243	155915964	1000	-	.	gene_id "MSTRG.10805"; transcript_id "MSTRG.10805.1"; exon_number "6";
chr1	StringTie	exon	155916625	155917672	1000	-	.	gene_id "MSTRG.10805"; transcript_id "MSTRG.10805.1"; exon_number "7";
chr1	StringTie	exon	155921375	155921524	1000	-	.	gene_id "MSTRG.10805"; transcript_id "MSTRG.10805.1"; exon_number "8";
chr1	StringTie	exon	155921861	155921918	1000	-	.	gene_id "MSTRG.10805"; transcript_id "MSTRG.10805.1"; exon_number "9";
chr1	StringTie	exon	155923627	155923687	1000	-	.	gene_id "MSTRG.10805"; transcript_id "MSTRG.10805.1"; exon_number "10";
chr1	StringTie	exon	155925632	155925843	1000	-	.	gene_id "MSTRG.10805"; transcript_id "MSTRG.10805.1"; exon_number "11";
chr1	StringTie	exon	155926676	155926839	1000	-	.	gene_id "MSTRG.10805"; transcript_id "MSTRG.10805.1"; exon_number "12";
chr1	StringTie	exon	155927104	155927156	1000	-	.	gene_id "MSTRG.10805"; transcript_id "MSTRG.10805.1"; exon_number "13";
chr1	StringTie	exon	155929296	155929375	1000	-	.	gene_id "MSTRG.10805"; transcript_id "MSTRG.10805.1"; exon_number "14";
chr1	StringTie	exon	155929712	155929840	1000	-	.	gene_id "MSTRG.10805"; transcript_id "MSTRG.10805.1"; exon_number "15";
chr1	StringTie	exon	155933633	155933849	1000	-	.	gene_id "MSTRG.10805"; transcript_id "MSTRG.10805.1"; exon_number "16";
chr1	StringTie	exon	155934336	155934866	1000	-	.	gene_id "MSTRG.10805"; transcript_id "MSTRG.10805.1"; exon_number "17";
chr1	StringTie	exon	155941081	155941500	1000	-	.	gene_id "MSTRG.10805"; transcript_id "MSTRG.10805.1"; exon_number "18";
chr1	StringTie	transcript	155897497	155936125	1000	-	.	gene_id "MSTRG.10805"; transcript_id "MSTRG.10805.10";
chr1	StringTie	exon	155897497	155900618	1000	-	.	gene_id "MSTRG.10805"; transcript_id "MSTRG.10805.10"; exon_number "1";
chr1	StringTie	exon	155904311	155904502	1000	-	.	gene_id "MSTRG.10805"; transcript_id "MSTRG.10805.10"; exon_number "2";
chr1	StringTie	exon	155904731	155904804	1000	-	.	gene_id "MSTRG.10805"; transcript_id "MSTRG.10805.10"; exon_number "3";
chr1	StringTie	exon	155910450	155910506	1000	-	.	gene_id "MSTRG.10805"; transcript_id "MSTRG.10805.10"; exon_number "4";
chr1	StringTie	exon	155910656	155910804	1000	-	.	gene_id "MSTRG.10805"; transcript_id "MSTRG.10805.10"; exon_number "5";
chr1	StringTie	exon	155911243	155911352	1000	-	.	gene_id "MSTRG.10805"; transcript_id "MSTRG.10805.10"; exon_number "6";
chr1	StringTie	exon	155914217	155914320	1000	-	.	gene_id "MSTRG.10805"; transcript_id "MSTRG.10805.10"; exon_number "7";
chr1	StringTie	exon	155915873	155915964	1000	-	.	gene_id "MSTRG.10805"; transcript_id "MSTRG.10805.10"; exon_number "8";
chr1	StringTie	exon	155916625	155916709	1000	-	.	gene_id "MSTRG.10805"; transcript_id "MSTRG.10805.10"; exon_number "9";
chr1	StringTie	exon	155917499	155917672	1000	-	.	gene_id "MSTRG.10805"; transcript_id "MSTRG.10805.10"; exon_number "10";
chr1	StringTie	exon	155921375	155921527	1000	-	.	gene_id "MSTRG.10805"; transcript_id "MSTRG.10805.10"; exon_number "11";
chr1	StringTie	exon	155921861	155921918	1000	-	.	gene_id "MSTRG.10805"; transcript_id "MSTRG.10805.10"; exon_number "12";
chr1	StringTie	exon	155923627	155923687	1000	-	.	gene_id "MSTRG.10805"; transcript_id "MSTRG.10805.10"; exon_number "13";
chr1	StringTie	exon	155925632	155925843	1000	-	.	gene_id "MSTRG.10805"; transcript_id "MSTRG.10805.10"; exon_number "14";
chr1	StringTie	exon	155926676	155926839	1000	-	.	gene_id "MSTRG.10805"; transcript_id "MSTRG.10805.10"; exon_number "15";
chr1	StringTie	exon	155927104	155927156	1000	-	.	gene_id "MSTRG.10805"; transcript_id "MSTRG.10805.10"; exon_number "16";
chr1	StringTie	exon	155929296	155929375	1000	-	.	gene_id "MSTRG.10805"; transcript_id "MSTRG.10805.10"; exon_number "17";
chr1	StringTie	exon	155929712	155929840	1000	-	.	gene_id "MSTRG.10805"; transcript_id "MSTRG.10805.10"; exon_number "18";
chr1	StringTie	exon	155933633	155933849	1000	-	.	gene_id "MSTRG.10805"; transcript_id "MSTRG.10805.10"; exon_number "19";
chr1	StringTie	exon	155934336	155936125	1000	-	.	gene_id "MSTRG.10805"; transcript_id "MSTRG.10805.10"; exon_number "20";
chr1	StringTie	transcript	155913041	155934412	1000	-	.	gene_id "MSTRG.10805"; transcript_id "MSTRG.10805.100";
chr1	StringTie	exon	155913041	155914320	1000	-	.	gene_id "MSTRG.10805"; transcript_id "MSTRG.10805.100"; exon_number "1";
chr1	StringTie	exon	155915873	155915964	1000	-	.	gene_id "MSTRG.10805"; transcript_id "MSTRG.10805.100"; exon_number "2";
chr1	StringTie	exon	155916625	155916737	1000	-	.	gene_id "MSTRG.10805"; transcript_id "MSTRG.10805.100"; exon_number "3";
chr1	StringTie	exon	155917499	155917672	1000	-	.	gene_id "MSTRG.10805"; transcript_id "MSTRG.10805.100"; exon_number "4";
chr1	StringTie	exon	155921375	155921524	1000	-	.	gene_id "MSTRG.10805"; transcript_id "MSTRG.10805.100"; exon_number "5";
chr1	StringTie	exon	155921861	155921918	1000	-	.	gene_id "MSTRG.10805"; transcript_id "MSTRG.10805.100"; exon_number "6";
chr1	StringTie	exon	155923627	155923687	1000	-	.	gene_id "MSTRG.10805"; transcript_id "MSTRG.10805.100"; exon_number "7";
chr1	StringTie	exon	155925632	155925843	1000	-	.	gene_id "MSTRG.10805"; transcript_id "MSTRG.10805.100"; exon_number "8";
chr1	StringTie	exon	155926676	155926839	1000	-	.	gene_id "MSTRG.10805"; transcript_id "MSTRG.10805.100"; exon_number "9";
chr1	StringTie	exon	155927104	155927156	1000	-	.	gene_id "MSTRG.10805"; transcript_id "MSTRG.10805.100"; exon_number "10";
chr1	StringTie	exon	155929296	155929375	1000	-	.	gene_id "MSTRG.10805"; transcript_id "MSTRG.10805.100"; exon_number "11";
chr1	StringTie	exon	155929712	155929834	1000	-	.	gene_id "MSTRG.10805"; transcript_id "MSTRG.10805.100"; exon_number "12";
chr1	StringTie	exon	155933633	155933849	1000	-	.	gene_id "MSTRG.10805"; transcript_id "MSTRG.10805.100"; exon_number "13";
chr1	StringTie	exon	155934336	155934412	1000	-	.	gene_id "MSTRG.10805"; transcript_id "MSTRG.10805.100"; exon_number "14";
chr1	StringTie	transcript	155913043	155934487	1000	-	.	gene_id "MSTRG.10805"; transcript_id "MSTRG.10805.101";
chr1	StringTie	exon	155913043	155914320	1000	-	.	gene_id "MSTRG.10805"; transcript_id "MSTRG.10805.101"; exon_number "1";
chr1	StringTie	exon	155915873	155915964	1000	-	.	gene_id "MSTRG.10805"; transcript_id "MSTRG.10805.101"; exon_number "2";
chr1	StringTie	exon	155916625	155917672	1000	-	.	gene_id "MSTRG.10805"; transcript_id "MSTRG.10805.101"; exon_number "3";
chr1	StringTie	exon	155921375	155921527	1000	-	.	gene_id "MSTRG.10805"; transcript_id "MSTRG.10805.101"; exon_number "4";
chr1	StringTie	exon	155921861	155921918	1000	-	.	gene_id "MSTRG.10805"; transcript_id "MSTRG.10805.101"; exon_number "5";
chr1	StringTie	exon	155923627	155923687	1000	-	.	gene_id "MSTRG.10805"; transcript_id "MSTRG.10805.101"; exon_number "6";
chr1	StringTie	exon	155925632	155925843	1000	-	.	gene_id "MSTRG.10805"; transcript_id "MSTRG.10805.101"; exon_number "7";
chr1	StringTie	exon	155929296	155929375	1000	-	.	gene_id "MSTRG.10805"; transcript_id "MSTRG.10805.101"; exon_number "8";
chr1	StringTie	exon	155929712	155929840	1000	-	.	gene_id "MSTRG.10805"; transcript_id "MSTRG.10805.101"; exon_number "9";
chr1	StringTie	exon	155933633	155933849	1000	-	.	gene_id "MSTRG.10805"; transcript_id "MSTRG.10805.101"; exon_number "10";
chr1	StringTie	exon	155934336	155934487	1000	-	.	gene_id "MSTRG.10805"; transcript_id "MSTRG.10805.101"; exon_number "11";
chr1	StringTie	transcript	155913043	155925843	1000	-	.	gene_id "MSTRG.10805"; transcript_id "MSTRG.10805.102";
chr1	StringTie	exon	155913043	155915964	1000	-	.	gene_id "MSTRG.10805"; transcript_id "MSTRG.10805.102"; exon_number "1";
chr1	StringTie	exon	155916625	155917672	1000	-	.	gene_id "MSTRG.10805"; transcript_id "MSTRG.10805.102"; exon_number "2";
chr1	StringTie	exon	155921375	155921527	1000	-	.	gene_id "MSTRG.10805"; transcript_id "MSTRG.10805.102"; exon_number "3";
chr1	StringTie	exon	155923627	155923687	1000	-	.	gene_id "MSTRG.10805"; transcript_id "MSTRG.10805.102"; exon_number "4";
chr1	StringTie	exon	155925632	155925843	1000	-	.	gene_id "MSTRG.10805"; transcript_id "MSTRG.10805.102"; exon_number "5";
chr1	StringTie	transcript	155913043	155934536	1000	-	.	gene_id "MSTRG.10805"; transcript_id "MSTRG.10805.103";
chr1	StringTie	exon	155913043	155915964	1000	-	.	gene_id "MSTRG.10805"; transcript_id "MSTRG.10805.103"; exon_number "1";
chr1	StringTie	exon	155916625	155917672	1000	-	.	gene_id "MSTRG.10805"; transcript_id "MSTRG.10805.103"; exon_number "2";
chr1	StringTie	exon	155921375	155921524	1000	-	.	gene_id "MSTRG.10805"; transcript_id "MSTRG.10805.103"; exon_number "3";
chr1	StringTie	exon	155921861	155921918	1000	-	.	gene_id "MSTRG.10805"; transcript_id "MSTRG.10805.103"; exon_number "4";
chr1	StringTie	exon	155923627	155923687	1000	-	.	gene_id "MSTRG.10805"; transcript_id "MSTRG.10805.103"; exon_number "5";
chr1	StringTie	exon	155925632	155925843	1000	-	.	gene_id "MSTRG.10805"; transcript_id "MSTRG.10805.103"; exon_number "6";
chr1	StringTie	exon	155929296	155929375	1000	-	.	gene_id "MSTRG.10805"; transcript_id "MSTRG.10805.103"; exon_number "7";
chr1	StringTie	exon	155929712	155929745	1000	-	.	gene_id "MSTRG.10805"; transcript_id "MSTRG.10805.103"; exon_number "8";
chr1	StringTie	exon	155933633	155933849	1000	-	.	gene_id "MSTRG.10805"; transcript_id "MSTRG.10805.103"; exon_number "9";
chr1	StringTie	exon	155934336	155934536	1000	-	.	gene_id "MSTRG.10805"; transcript_id "MSTRG.10805.103"; exon_number "10";
chr1	StringTie	transcript	155913043	155934425	1000	-	.	gene_id "MSTRG.10805"; transcript_id "MSTRG.10805.104";
chr1	StringTie	exon	155913043	155915964	1000	-	.	gene_id "MSTRG.10805"; transcript_id "MSTRG.10805.104"; exon_number "1";
chr1	StringTie	exon	155916625	155917672	1000	-	.	gene_id "MSTRG.10805"; transcript_id "MSTRG.10805.104"; exon_number "2";
chr1	StringTie	exon	155921375	155921628	1000	-	.	gene_id "MSTRG.10805"; transcript_id "MSTRG.10805.104"; exon_number "3";
chr1	StringTie	exon	155921861	155923687	1000	-	.	gene_id "MSTRG.10805"; transcript_id "MSTRG.10805.104"; exon_number "4";
chr1	StringTie	exon	155925632	155925843	1000	-	.	gene_id "MSTRG.10805"; transcript_id "MSTRG.10805.104"; exon_number "5";
chr1	StringTie	exon	155926676	155926839	1000	-	.	gene_id "MSTRG.10805"; transcript_id "MSTRG.10805.104"; exon_number "6";
chr1	StringTie	exon	155927104	155927156	1000	-	.	gene_id "MSTRG.10805"; transcript_id "MSTRG.10805.104"; exon_number "7";
chr1	StringTie	exon	155929296	155929375	1000	-	.	gene_id "MSTRG.10805"; transcript_id "MSTRG.10805.104"; exon_number "8";
chr1	StringTie	exon	155929712	155929840	1000	-	.	gene_id "MSTRG.10805"; transcript_id "MSTRG.10805.104"; exon_number "9";
chr1	StringTie	exon	155933785	155933849	1000	-	.	gene_id "MSTRG.10805"; transcript_id "MSTRG.10805.104"; exon_number "10";
chr1	StringTie	exon	155934336	155934425	1000	-	.	gene_id "MSTRG.10805"; transcript_id "MSTRG.10805.104"; exon_number "11";
chr1	StringTie	transcript	155913043	155934420	1000	-	.	gene_id "MSTRG.10805"; transcript_id "MSTRG.10805.105";
chr1	StringTie	exon	155913043	155914320	1000	-	.	gene_id "MSTRG.10805"; transcript_id "MSTRG.10805.105"; exon_number "1";
chr1	StringTie	exon	155915873	155915964	1000	-	.	gene_id "MSTRG.10805"; transcript_id "MSTRG.10805.105"; exon_number "2";
chr1	StringTie	exon	155916625	155916709	1000	-	.	gene_id "MSTRG.10805"; transcript_id "MSTRG.10805.105"; exon_number "3";
chr1	StringTie	exon	155917499	155917672	1000	-	.	gene_id "MSTRG.10805"; transcript_id "MSTRG.10805.105"; exon_number "4";
chr1	StringTie	exon	155921375	155921527	1000	-	.	gene_id "MSTRG.10805"; transcript_id "MSTRG.10805.105"; exon_number "5";
chr1	StringTie	exon	155921861	155921918	1000	-	.	gene_id "MSTRG.10805"; transcript_id "MSTRG.10805.105"; exon_number "6";
chr1	StringTie	exon	155923627	155923687	1000	-	.	gene_id "MSTRG.10805"; transcript_id "MSTRG.10805.105"; exon_number "7";
chr1	StringTie	exon	155925632	155925843	1000	-	.	gene_id "MSTRG.10805"; transcript_id "MSTRG.10805.105"; exon_number "8";
chr1	StringTie	exon	155929296	155929375	1000	-	.	gene_id "MSTRG.10805"; transcript_id "MSTRG.10805.105"; exon_number "9";
chr1	StringTie	exon	155929712	155929840	1000	-	.	gene_id "MSTRG.10805"; transcript_id "MSTRG.10805.105"; exon_number "10";
chr1	StringTie	exon	155933633	155933849	1000	-	.	gene_id "MSTRG.10805"; transcript_id "MSTRG.10805.105"; exon_number "11";
chr1	StringTie	exon	155934336	155934420	1000	-	.	gene_id "MSTRG.10805"; transcript_id "MSTRG.10805.105"; exon_number "12";
chr1	StringTie	transcript	155913043	155934600	1000	-	.	gene_id "MSTRG.10805"; transcript_id "MSTRG.10805.106";
chr1	StringTie	exon	155913043	155915964	1000	-	.	gene_id "MSTRG.10805"; transcript_id "MSTRG.10805.106"; exon_number "1";
chr1	StringTie	exon	155916625	155917672	1000	-	.	gene_id "MSTRG.10805"; transcript_id "MSTRG.10805.106"; exon_number "2";
chr1	StringTie	exon	155921375	155921527	1000	-	.	gene_id "MSTRG.10805"; transcript_id "MSTRG.10805.106"; exon_number "3";
chr1	StringTie	exon	155921861	155921918	1000	-	.	gene_id "MSTRG.10805"; transcript_id "MSTRG.10805.106"; exon_number "4";
chr1	StringTie	exon	155923627	155923687	1000	-	.	gene_id "MSTRG.10805"; transcript_id "MSTRG.10805.106"; exon_number "5";
chr1	StringTie	exon	155925632	155925843	1000	-	.	gene_id "MSTRG.10805"; transcript_id "MSTRG.10805.106"; exon_number "6";
chr1	StringTie	exon	155926676	155926839	1000	-	.	gene_id "MSTRG.10805"; transcript_id "MSTRG.10805.106"; exon_number "7";
chr1	StringTie	exon	155927104	155927156	1000	-	.	gene_id "MSTRG.10805"; transcript_id "MSTRG.10805.106"; exon_number "8";
chr1	StringTie	exon	155929296	155929375	1000	-	.	gene_id "MSTRG.10805"; transcript_id "MSTRG.10805.106"; exon_number "9";
chr1	StringTie	exon	155929712	155929834	1000	-	.	gene_id "MSTRG.10805"; transcript_id "MSTRG.10805.106"; exon_number "10";
chr1	StringTie	exon	155933633	155933849	1000	-	.	gene_id "MSTRG.10805"; transcript_id "MSTRG.10805.106"; exon_number "11";
chr1	StringTie	exon	155934454	155934600	1000	-	.	gene_id "MSTRG.10805"; transcript_id "MSTRG.10805.106"; exon_number "12";
chr1	StringTie	transcript	155913043	155934439	1000	-	.	gene_id "MSTRG.10805"; transcript_id "MSTRG.10805.107";
chr1	StringTie	exon	155913043	155914320	1000	-	.	gene_id "MSTRG.10805"; transcript_id "MSTRG.10805.107"; exon_number "1";
chr1	StringTie	exon	155915873	155915960	1000	-	.	gene_id "MSTRG.10805"; transcript_id "MSTRG.10805.107"; exon_number "2";
chr1	StringTie	exon	155916625	155917672	1000	-	.	gene_id "MSTRG.10805"; transcript_id "MSTRG.10805.107"; exon_number "3";
chr1	StringTie	exon	155921375	155921527	1000	-	.	gene_id "MSTRG.10805"; transcript_id "MSTRG.10805.107"; exon_number "4";
chr1	StringTie	exon	155921861	155921918	1000	-	.	gene_id "MSTRG.10805"; transcript_id "MSTRG.10805.107"; exon_number "5";
chr1	StringTie	exon	155923627	155923687	1000	-	.	gene_id "MSTRG.10805"; transcript_id "MSTRG.10805.107"; exon_number "6";
chr1	StringTie	exon	155925632	155925843	1000	-	.	gene_id "MSTRG.10805"; transcript_id "MSTRG.10805.107"; exon_number "7";
chr1	StringTie	exon	155926676	155926839	1000	-	.	gene_id "MSTRG.10805"; transcript_id "MSTRG.10805.107"; exon_number "8";
chr1	StringTie	exon	155927104	155927156	1000	-	.	gene_id "MSTRG.10805"; transcript_id "MSTRG.10805.107"; exon_number "9";
chr1	StringTie	exon	155929296	155929370	1000	-	.	gene_id "MSTRG.10805"; transcript_id "MSTRG.10805.107"; exon_number "10";
chr1	StringTie	exon	155929712	155929840	1000	-	.	gene_id "MSTRG.10805"; transcript_id "MSTRG.10805.107"; exon_number "11";
chr1	StringTie	exon	155933633	155933849	1000	-	.	gene_id "MSTRG.10805"; transcript_id "MSTRG.10805.107"; exon_number "12";
chr1	StringTie	exon	155934336	155934439	1000	-	.	gene_id "MSTRG.10805"; transcript_id "MSTRG.10805.107"; exon_number "13";
chr1	StringTie	transcript	155913043	155934410	1000	-	.	gene_id "MSTRG.10805"; transcript_id "MSTRG.10805.108";
chr1	StringTie	exon	155913043	155914320	1000	-	.	gene_id "MSTRG.10805"; transcript_id "MSTRG.10805.108"; exon_number "1";
chr1	StringTie	exon	155915873	155915964	1000	-	.	gene_id "MSTRG.10805"; transcript_id "MSTRG.10805.108"; exon_number "2";
chr1	StringTie	exon	155916625	155917672	1000	-	.	gene_id "MSTRG.10805"; transcript_id "MSTRG.10805.108"; exon_number "3";
chr1	StringTie	exon	155921375	155921527	1000	-	.	gene_id "MSTRG.10805"; transcript_id "MSTRG.10805.108"; exon_number "4";
chr1	StringTie	exon	155921861	155921918	1000	-	.	gene_id "MSTRG.10805"; transcript_id "MSTRG.10805.108"; exon_number "5";
chr1	StringTie	exon	155923627	155923687	1000	-	.	gene_id "MSTRG.10805"; transcript_id "MSTRG.10805.108"; exon_number "6";
chr1	StringTie	exon	155925632	155925843	1000	-	.	gene_id "MSTRG.10805"; transcript_id "MSTRG.10805.108"; exon_number "7";
chr1	StringTie	exon	155926676	155926836	1000	-	.	gene_id "MSTRG.10805"; transcript_id "MSTRG.10805.108"; exon_number "8";
chr1	StringTie	exon	155927104	155927156	1000	-	.	gene_id "MSTRG.10805"; transcript_id "MSTRG.10805.108"; exon_number "9";
chr1	StringTie	exon	155929296	155929375	1000	-	.	gene_id "MSTRG.10805"; transcript_id "MSTRG.10805.108"; exon_number "10";
chr1	StringTie	exon	155929712	155929840	1000	-	.	gene_id "MSTRG.10805"; transcript_id "MSTRG.10805.108"; exon_number "11";
chr1	StringTie	exon	155933633	155933849	1000	-	.	gene_id "MSTRG.10805"; transcript_id "MSTRG.10805.108"; exon_number "12";
chr1	StringTie	exon	155934336	155934410	1000	-	.	gene_id "MSTRG.10805"; transcript_id "MSTRG.10805.108"; exon_number "13";
chr1	StringTie	transcript	155913043	155934398	1000	-	.	gene_id "MSTRG.10805"; transcript_id "MSTRG.10805.109";
chr1	StringTie	exon	155913043	155914320	1000	-	.	gene_id "MSTRG.10805"; transcript_id "MSTRG.10805.109"; exon_number "1";
chr1	StringTie	exon	155915873	155915964	1000	-	.	gene_id "MSTRG.10805"; transcript_id "MSTRG.10805.109"; exon_number "2";
chr1	StringTie	exon	155916625	155916709	1000	-	.	gene_id "MSTRG.10805"; transcript_id "MSTRG.10805.109"; exon_number "3";
chr1	StringTie	exon	155917499	155917672	1000	-	.	gene_id "MSTRG.10805"; transcript_id "MSTRG.10805.109"; exon_number "4";
chr1	StringTie	exon	155921375	155921527	1000	-	.	gene_id "MSTRG.10805"; transcript_id "MSTRG.10805.109"; exon_number "5";
chr1	StringTie	exon	155921861	155921918	1000	-	.	gene_id "MSTRG.10805"; transcript_id "MSTRG.10805.109"; exon_number "6";
chr1	StringTie	exon	155923627	155923687	1000	-	.	gene_id "MSTRG.10805"; transcript_id "MSTRG.10805.109"; exon_number "7";
chr1	StringTie	exon	155925632	155925843	1000	-	.	gene_id "MSTRG.10805"; transcript_id "MSTRG.10805.109"; exon_number "8";
chr1	StringTie	exon	155926676	155926839	1000	-	.	gene_id "MSTRG.10805"; transcript_id "MSTRG.10805.109"; exon_number "9";
chr1	StringTie	exon	155927104	155927156	1000	-	.	gene_id "MSTRG.10805"; transcript_id "MSTRG.10805.109"; exon_number "10";
chr1	StringTie	exon	155929296	155929375	1000	-	.	gene_id "MSTRG.10805"; transcript_id "MSTRG.10805.109"; exon_number "11";
chr1	StringTie	exon	155929712	155929745	1000	-	.	gene_id "MSTRG.10805"; transcript_id "MSTRG.10805.109"; exon_number "12";
chr1	StringTie	exon	155933633	155933849	1000	-	.	gene_id "MSTRG.10805"; transcript_id "MSTRG.10805.109"; exon_number "13";
chr1	StringTie	exon	155934336	155934398	1000	-	.	gene_id "MSTRG.10805"; transcript_id "MSTRG.10805.109"; exon_number "14";
chr1	StringTie	transcript	155897510	155911158	1000	-	.	gene_id "MSTRG.10805"; transcript_id "MSTRG.10805.11";
chr1	StringTie	exon	155897510	155900618	1000	-	.	gene_id "MSTRG.10805"; transcript_id "MSTRG.10805.11"; exon_number "1";
chr1	StringTie	exon	155904311	155904502	1000	-	.	gene_id "MSTRG.10805"; transcript_id "MSTRG.10805.11"; exon_number "2";
chr1	StringTie	exon	155904731	155904804	1000	-	.	gene_id "MSTRG.10805"; transcript_id "MSTRG.10805.11"; exon_number "3";
chr1	StringTie	exon	155910450	155910506	1000	-	.	gene_id "MSTRG.10805"; transcript_id "MSTRG.10805.11"; exon_number "4";
chr1	StringTie	exon	155910878	155911158	1000	-	.	gene_id "MSTRG.10805"; transcript_id "MSTRG.10805.11"; exon_number "5";
chr1	StringTie	transcript	155913043	155934434	1000	-	.	gene_id "MSTRG.10805"; transcript_id "MSTRG.10805.110";
chr1	StringTie	exon	155913043	155914320	1000	-	.	gene_id "MSTRG.10805"; transcript_id "MSTRG.10805.110"; exon_number "1";
chr1	StringTie	exon	155915873	155915964	1000	-	.	gene_id "MSTRG.10805"; transcript_id "MSTRG.10805.110"; exon_number "2";
chr1	StringTie	exon	155916625	155916709	1000	-	.	gene_id "MSTRG.10805"; transcript_id "MSTRG.10805.110"; exon_number "3";
chr1	StringTie	exon	155917499	155917672	1000	-	.	gene_id "MSTRG.10805"; transcript_id "MSTRG.10805.110"; exon_number "4";
chr1	StringTie	exon	155921375	155921527	1000	-	.	gene_id "MSTRG.10805"; transcript_id "MSTRG.10805.110"; exon_number "5";
chr1	StringTie	exon	155921861	155921918	1000	-	.	gene_id "MSTRG.10805"; transcript_id "MSTRG.10805.110"; exon_number "6";
chr1	StringTie	exon	155923627	155923687	1000	-	.	gene_id "MSTRG.10805"; transcript_id "MSTRG.10805.110"; exon_number "7";
chr1	StringTie	exon	155925632	155925843	1000	-	.	gene_id "MSTRG.10805"; transcript_id "MSTRG.10805.110"; exon_number "8";
chr1	StringTie	exon	155926676	155926839	1000	-	.	gene_id "MSTRG.10805"; transcript_id "MSTRG.10805.110"; exon_number "9";
chr1	StringTie	exon	155927104	155927156	1000	-	.	gene_id "MSTRG.10805"; transcript_id "MSTRG.10805.110"; exon_number "10";
chr1	StringTie	exon	155929296	155929370	1000	-	.	gene_id "MSTRG.10805"; transcript_id "MSTRG.10805.110"; exon_number "11";
chr1	StringTie	exon	155929712	155929834	1000	-	.	gene_id "MSTRG.10805"; transcript_id "MSTRG.10805.110"; exon_number "12";
chr1	StringTie	exon	155933633	155933849	1000	-	.	gene_id "MSTRG.10805"; transcript_id "MSTRG.10805.110"; exon_number "13";
chr1	StringTie	exon	155934336	155934434	1000	-	.	gene_id "MSTRG.10805"; transcript_id "MSTRG.10805.110"; exon_number "14";
chr1	StringTie	transcript	155913043	155934555	1000	-	.	gene_id "MSTRG.10805"; transcript_id "MSTRG.10805.111";
chr1	StringTie	exon	155913043	155914320	1000	-	.	gene_id "MSTRG.10805"; transcript_id "MSTRG.10805.111"; exon_number "1";
chr1	StringTie	exon	155915873	155915964	1000	-	.	gene_id "MSTRG.10805"; transcript_id "MSTRG.10805.111"; exon_number "2";
chr1	StringTie	exon	155916625	155916709	1000	-	.	gene_id "MSTRG.10805"; transcript_id "MSTRG.10805.111"; exon_number "3";
chr1	StringTie	exon	155917499	155917672	1000	-	.	gene_id "MSTRG.10805"; transcript_id "MSTRG.10805.111"; exon_number "4";
chr1	StringTie	exon	155921375	155921524	1000	-	.	gene_id "MSTRG.10805"; transcript_id "MSTRG.10805.111"; exon_number "5";
chr1	StringTie	exon	155921861	155921918	1000	-	.	gene_id "MSTRG.10805"; transcript_id "MSTRG.10805.111"; exon_number "6";
chr1	StringTie	exon	155923627	155923687	1000	-	.	gene_id "MSTRG.10805"; transcript_id "MSTRG.10805.111"; exon_number "7";
chr1	StringTie	exon	155925632	155925843	1000	-	.	gene_id "MSTRG.10805"; transcript_id "MSTRG.10805.111"; exon_number "8";
chr1	StringTie	exon	155926676	155926839	1000	-	.	gene_id "MSTRG.10805"; transcript_id "MSTRG.10805.111"; exon_number "9";
chr1	StringTie	exon	155927104	155927156	1000	-	.	gene_id "MSTRG.10805"; transcript_id "MSTRG.10805.111"; exon_number "10";
chr1	StringTie	exon	155929296	155929375	1000	-	.	gene_id "MSTRG.10805"; transcript_id "MSTRG.10805.111"; exon_number "11";
chr1	StringTie	exon	155929712	155929840	1000	-	.	gene_id "MSTRG.10805"; transcript_id "MSTRG.10805.111"; exon_number "12";
chr1	StringTie	exon	155933633	155933849	1000	-	.	gene_id "MSTRG.10805"; transcript_id "MSTRG.10805.111"; exon_number "13";
chr1	StringTie	exon	155934454	155934555	1000	-	.	gene_id "MSTRG.10805"; transcript_id "MSTRG.10805.111"; exon_number "14";
chr1	StringTie	transcript	155913043	155934400	1000	-	.	gene_id "MSTRG.10805"; transcript_id "MSTRG.10805.112";
chr1	StringTie	exon	155913043	155914320	1000	-	.	gene_id "MSTRG.10805"; transcript_id "MSTRG.10805.112"; exon_number "1";
chr1	StringTie	exon	155915873	155915964	1000	-	.	gene_id "MSTRG.10805"; transcript_id "MSTRG.10805.112"; exon_number "2";
chr1	StringTie	exon	155916625	155916703	1000	-	.	gene_id "MSTRG.10805"; transcript_id "MSTRG.10805.112"; exon_number "3";
chr1	StringTie	exon	155917499	155917672	1000	-	.	gene_id "MSTRG.10805"; transcript_id "MSTRG.10805.112"; exon_number "4";
chr1	StringTie	exon	155921375	155921628	1000	-	.	gene_id "MSTRG.10805"; transcript_id "MSTRG.10805.112"; exon_number "5";
chr1	StringTie	exon	155921861	155921918	1000	-	.	gene_id "MSTRG.10805"; transcript_id "MSTRG.10805.112"; exon_number "6";
chr1	StringTie	exon	155923627	155923687	1000	-	.	gene_id "MSTRG.10805"; transcript_id "MSTRG.10805.112"; exon_number "7";
chr1	StringTie	exon	155925632	155925843	1000	-	.	gene_id "MSTRG.10805"; transcript_id "MSTRG.10805.112"; exon_number "8";
chr1	StringTie	exon	155926676	155926839	1000	-	.	gene_id "MSTRG.10805"; transcript_id "MSTRG.10805.112"; exon_number "9";
chr1	StringTie	exon	155927104	155927156	1000	-	.	gene_id "MSTRG.10805"; transcript_id "MSTRG.10805.112"; exon_number "10";
chr1	StringTie	exon	155929296	155929375	1000	-	.	gene_id "MSTRG.10805"; transcript_id "MSTRG.10805.112"; exon_number "11";
chr1	StringTie	exon	155929712	155929834	1000	-	.	gene_id "MSTRG.10805"; transcript_id "MSTRG.10805.112"; exon_number "12";
chr1	StringTie	exon	155933633	155933849	1000	-	.	gene_id "MSTRG.10805"; transcript_id "MSTRG.10805.112"; exon_number "13";
chr1	StringTie	exon	155934336	155934400	1000	-	.	gene_id "MSTRG.10805"; transcript_id "MSTRG.10805.112"; exon_number "14";
chr1	StringTie	transcript	155913044	155934412	1000	-	.	gene_id "MSTRG.10805"; transcript_id "MSTRG.10805.114";
chr1	StringTie	exon	155913044	155914320	1000	-	.	gene_id "MSTRG.10805"; transcript_id "MSTRG.10805.114"; exon_number "1";
chr1	StringTie	exon	155915873	155915964	1000	-	.	gene_id "MSTRG.10805"; transcript_id "MSTRG.10805.114"; exon_number "2";
chr1	StringTie	exon	155916625	155916709	1000	-	.	gene_id "MSTRG.10805"; transcript_id "MSTRG.10805.114"; exon_number "3";
chr1	StringTie	exon	155917499	155917672	1000	-	.	gene_id "MSTRG.10805"; transcript_id "MSTRG.10805.114"; exon_number "4";
chr1	StringTie	exon	155921375	155921628	1000	-	.	gene_id "MSTRG.10805"; transcript_id "MSTRG.10805.114"; exon_number "5";
chr1	StringTie	exon	155921861	155921918	1000	-	.	gene_id "MSTRG.10805"; transcript_id "MSTRG.10805.114"; exon_number "6";
chr1	StringTie	exon	155923627	155923687	1000	-	.	gene_id "MSTRG.10805"; transcript_id "MSTRG.10805.114"; exon_number "7";
chr1	StringTie	exon	155925632	155925843	1000	-	.	gene_id "MSTRG.10805"; transcript_id "MSTRG.10805.114"; exon_number "8";
chr1	StringTie	exon	155927104	155927156	1000	-	.	gene_id "MSTRG.10805"; transcript_id "MSTRG.10805.114"; exon_number "9";
chr1	StringTie	exon	155929296	155929375	1000	-	.	gene_id "MSTRG.10805"; transcript_id "MSTRG.10805.114"; exon_number "10";
chr1	StringTie	exon	155929712	155929840	1000	-	.	gene_id "MSTRG.10805"; transcript_id "MSTRG.10805.114"; exon_number "11";
chr1	StringTie	exon	155933633	155933849	1000	-	.	gene_id "MSTRG.10805"; transcript_id "MSTRG.10805.114"; exon_number "12";
chr1	StringTie	exon	155934336	155934412	1000	-	.	gene_id "MSTRG.10805"; transcript_id "MSTRG.10805.114"; exon_number "13";
chr1	StringTie	transcript	155913045	155916737	1000	-	.	gene_id "MSTRG.10805"; transcript_id "MSTRG.10805.115";
chr1	StringTie	exon	155913045	155914451	1000	-	.	gene_id "MSTRG.10805"; transcript_id "MSTRG.10805.115"; exon_number "1";
chr1	StringTie	exon	155915873	155915964	1000	-	.	gene_id "MSTRG.10805"; transcript_id "MSTRG.10805.115"; exon_number "2";
chr1	StringTie	exon	155916625	155916737	1000	-	.	gene_id "MSTRG.10805"; transcript_id "MSTRG.10805.115"; exon_number "3";
chr1	StringTie	transcript	155913045	155921972	1000	-	.	gene_id "MSTRG.10805"; transcript_id "MSTRG.10805.116";
chr1	StringTie	exon	155913045	155915964	1000	-	.	gene_id "MSTRG.10805"; transcript_id "MSTRG.10805.116"; exon_number "1";
chr1	StringTie	exon	155916625	155916737	1000	-	.	gene_id "MSTRG.10805"; transcript_id "MSTRG.10805.116"; exon_number "2";
chr1	StringTie	exon	155917499	155917670	1000	-	.	gene_id "MSTRG.10805"; transcript_id "MSTRG.10805.116"; exon_number "3";
chr1	StringTie	exon	155921375	155921527	1000	-	.	gene_id "MSTRG.10805"; transcript_id "MSTRG.10805.116"; exon_number "4";
chr1	StringTie	exon	155921861	155921972	1000	-	.	gene_id "MSTRG.10805"; transcript_id "MSTRG.10805.116"; exon_number "5";
chr1	StringTie	transcript	155913045	155933890	1000	-	.	gene_id "MSTRG.10805"; transcript_id "MSTRG.10805.117";
chr1	StringTie	exon	155913045	155914320	1000	-	.	gene_id "MSTRG.10805"; transcript_id "MSTRG.10805.117"; exon_number "1";
chr1	StringTie	exon	155915873	155915964	1000	-	.	gene_id "MSTRG.10805"; transcript_id "MSTRG.10805.117"; exon_number "2";
chr1	StringTie	exon	155916625	155916709	1000	-	.	gene_id "MSTRG.10805"; transcript_id "MSTRG.10805.117"; exon_number "3";
chr1	StringTie	exon	155917499	155917672	1000	-	.	gene_id "MSTRG.10805"; transcript_id "MSTRG.10805.117"; exon_number "4";
chr1	StringTie	exon	155921375	155921628	1000	-	.	gene_id "MSTRG.10805"; transcript_id "MSTRG.10805.117"; exon_number "5";
chr1	StringTie	exon	155921861	155921918	1000	-	.	gene_id "MSTRG.10805"; transcript_id "MSTRG.10805.117"; exon_number "6";
chr1	StringTie	exon	155923627	155923687	1000	-	.	gene_id "MSTRG.10805"; transcript_id "MSTRG.10805.117"; exon_number "7";
chr1	StringTie	exon	155925632	155925843	1000	-	.	gene_id "MSTRG.10805"; transcript_id "MSTRG.10805.117"; exon_number "8";
chr1	StringTie	exon	155926676	155926839	1000	-	.	gene_id "MSTRG.10805"; transcript_id "MSTRG.10805.117"; exon_number "9";
chr1	StringTie	exon	155927104	155927156	1000	-	.	gene_id "MSTRG.10805"; transcript_id "MSTRG.10805.117"; exon_number "10";
chr1	StringTie	exon	155929296	155929375	1000	-	.	gene_id "MSTRG.10805"; transcript_id "MSTRG.10805.117"; exon_number "11";
chr1	StringTie	exon	155929712	155929745	1000	-	.	gene_id "MSTRG.10805"; transcript_id "MSTRG.10805.117"; exon_number "12";
chr1	StringTie	exon	155933633	155933890	1000	-	.	gene_id "MSTRG.10805"; transcript_id "MSTRG.10805.117"; exon_number "13";
chr1	StringTie	transcript	155913045	155934424	1000	-	.	gene_id "MSTRG.10805"; transcript_id "MSTRG.10805.118";
chr1	StringTie	exon	155913045	155914320	1000	-	.	gene_id "MSTRG.10805"; transcript_id "MSTRG.10805.118"; exon_number "1";
chr1	StringTie	exon	155915873	155915964	1000	-	.	gene_id "MSTRG.10805"; transcript_id "MSTRG.10805.118"; exon_number "2";
chr1	StringTie	exon	155916625	155916737	1000	-	.	gene_id "MSTRG.10805"; transcript_id "MSTRG.10805.118"; exon_number "3";
chr1	StringTie	exon	155917499	155917672	1000	-	.	gene_id "MSTRG.10805"; transcript_id "MSTRG.10805.118"; exon_number "4";
chr1	StringTie	exon	155921375	155921628	1000	-	.	gene_id "MSTRG.10805"; transcript_id "MSTRG.10805.118"; exon_number "5";
chr1	StringTie	exon	155921861	155921918	1000	-	.	gene_id "MSTRG.10805"; transcript_id "MSTRG.10805.118"; exon_number "6";
chr1	StringTie	exon	155923627	155923687	1000	-	.	gene_id "MSTRG.10805"; transcript_id "MSTRG.10805.118"; exon_number "7";
chr1	StringTie	exon	155925632	155925843	1000	-	.	gene_id "MSTRG.10805"; transcript_id "MSTRG.10805.118"; exon_number "8";
chr1	StringTie	exon	155926676	155926839	1000	-	.	gene_id "MSTRG.10805"; transcript_id "MSTRG.10805.118"; exon_number "9";
chr1	StringTie	exon	155927104	155927156	1000	-	.	gene_id "MSTRG.10805"; transcript_id "MSTRG.10805.118"; exon_number "10";
chr1	StringTie	exon	155929296	155929370	1000	-	.	gene_id "MSTRG.10805"; transcript_id "MSTRG.10805.118"; exon_number "11";
chr1	StringTie	exon	155929712	155929840	1000	-	.	gene_id "MSTRG.10805"; transcript_id "MSTRG.10805.118"; exon_number "12";
chr1	StringTie	exon	155933633	155933849	1000	-	.	gene_id "MSTRG.10805"; transcript_id "MSTRG.10805.118"; exon_number "13";
chr1	StringTie	exon	155934336	155934424	1000	-	.	gene_id "MSTRG.10805"; transcript_id "MSTRG.10805.118"; exon_number "14";
chr1	StringTie	transcript	155913045	155934484	1000	-	.	gene_id "MSTRG.10805"; transcript_id "MSTRG.10805.119";
chr1	StringTie	exon	155913045	155914320	1000	-	.	gene_id "MSTRG.10805"; transcript_id "MSTRG.10805.119"; exon_number "1";
chr1	StringTie	exon	155915873	155915964	1000	-	.	gene_id "MSTRG.10805"; transcript_id "MSTRG.10805.119"; exon_number "2";
chr1	StringTie	exon	155916625	155916737	1000	-	.	gene_id "MSTRG.10805"; transcript_id "MSTRG.10805.119"; exon_number "3";
chr1	StringTie	exon	155917499	155917672	1000	-	.	gene_id "MSTRG.10805"; transcript_id "MSTRG.10805.119"; exon_number "4";
chr1	StringTie	exon	155921375	155921628	1000	-	.	gene_id "MSTRG.10805"; transcript_id "MSTRG.10805.119"; exon_number "5";
chr1	StringTie	exon	155921861	155921918	1000	-	.	gene_id "MSTRG.10805"; transcript_id "MSTRG.10805.119"; exon_number "6";
chr1	StringTie	exon	155923627	155923687	1000	-	.	gene_id "MSTRG.10805"; transcript_id "MSTRG.10805.119"; exon_number "7";
chr1	StringTie	exon	155925632	155925843	1000	-	.	gene_id "MSTRG.10805"; transcript_id "MSTRG.10805.119"; exon_number "8";
chr1	StringTie	exon	155926676	155926839	1000	-	.	gene_id "MSTRG.10805"; transcript_id "MSTRG.10805.119"; exon_number "9";
chr1	StringTie	exon	155927104	155927156	1000	-	.	gene_id "MSTRG.10805"; transcript_id "MSTRG.10805.119"; exon_number "10";
chr1	StringTie	exon	155929296	155929375	1000	-	.	gene_id "MSTRG.10805"; transcript_id "MSTRG.10805.119"; exon_number "11";
chr1	StringTie	exon	155929712	155929840	1000	-	.	gene_id "MSTRG.10805"; transcript_id "MSTRG.10805.119"; exon_number "12";
chr1	StringTie	exon	155933633	155933849	1000	-	.	gene_id "MSTRG.10805"; transcript_id "MSTRG.10805.119"; exon_number "13";
chr1	StringTie	exon	155934454	155934484	1000	-	.	gene_id "MSTRG.10805"; transcript_id "MSTRG.10805.119"; exon_number "14";
chr1	StringTie	transcript	155897541	155941352	1000	-	.	gene_id "MSTRG.10805"; transcript_id "MSTRG.10805.12";
chr1	StringTie	exon	155897541	155900618	1000	-	.	gene_id "MSTRG.10805"; transcript_id "MSTRG.10805.12"; exon_number "1";
chr1	StringTie	exon	155904311	155904502	1000	-	.	gene_id "MSTRG.10805"; transcript_id "MSTRG.10805.12"; exon_number "2";
chr1	StringTie	exon	155904731	155904804	1000	-	.	gene_id "MSTRG.10805"; transcript_id "MSTRG.10805.12"; exon_number "3";
chr1	StringTie	exon	155910450	155910506	1000	-	.	gene_id "MSTRG.10805"; transcript_id "MSTRG.10805.12"; exon_number "4";
chr1	StringTie	exon	155910656	155910804	1000	-	.	gene_id "MSTRG.10805"; transcript_id "MSTRG.10805.12"; exon_number "5";
chr1	StringTie	exon	155911243	155914320	1000	-	.	gene_id "MSTRG.10805"; transcript_id "MSTRG.10805.12"; exon_number "6";
chr1	StringTie	exon	155915873	155915964	1000	-	.	gene_id "MSTRG.10805"; transcript_id "MSTRG.10805.12"; exon_number "7";
chr1	StringTie	exon	155916625	155917672	1000	-	.	gene_id "MSTRG.10805"; transcript_id "MSTRG.10805.12"; exon_number "8";
chr1	StringTie	exon	155921375	155921524	1000	-	.	gene_id "MSTRG.10805"; transcript_id "MSTRG.10805.12"; exon_number "9";
chr1	StringTie	exon	155921861	155921918	1000	-	.	gene_id "MSTRG.10805"; transcript_id "MSTRG.10805.12"; exon_number "10";
chr1	StringTie	exon	155923627	155923687	1000	-	.	gene_id "MSTRG.10805"; transcript_id "MSTRG.10805.12"; exon_number "11";
chr1	StringTie	exon	155925632	155925843	1000	-	.	gene_id "MSTRG.10805"; transcript_id "MSTRG.10805.12"; exon_number "12";
chr1	StringTie	exon	155926676	155926839	1000	-	.	gene_id "MSTRG.10805"; transcript_id "MSTRG.10805.12"; exon_number "13";
chr1	StringTie	exon	155927104	155927156	1000	-	.	gene_id "MSTRG.10805"; transcript_id "MSTRG.10805.12"; exon_number "14";
chr1	StringTie	exon	155929296	155929375	1000	-	.	gene_id "MSTRG.10805"; transcript_id "MSTRG.10805.12"; exon_number "15";
chr1	StringTie	exon	155929712	155929840	1000	-	.	gene_id "MSTRG.10805"; transcript_id "MSTRG.10805.12"; exon_number "16";
chr1	StringTie	exon	155933633	155933849	1000	-	.	gene_id "MSTRG.10805"; transcript_id "MSTRG.10805.12"; exon_number "17";
chr1	StringTie	exon	155934336	155934798	1000	-	.	gene_id "MSTRG.10805"; transcript_id "MSTRG.10805.12"; exon_number "18";
chr1	StringTie	exon	155941081	155941352	1000	-	.	gene_id "MSTRG.10805"; transcript_id "MSTRG.10805.12"; exon_number "19";
chr1	StringTie	transcript	155913047	155934534	1000	-	.	gene_id "MSTRG.10805"; transcript_id "MSTRG.10805.121";
chr1	StringTie	exon	155913047	155915964	1000	-	.	gene_id "MSTRG.10805"; transcript_id "MSTRG.10805.121"; exon_number "1";
chr1	StringTie	exon	155916625	155916737	1000	-	.	gene_id "MSTRG.10805"; transcript_id "MSTRG.10805.121"; exon_number "2";
chr1	StringTie	exon	155917499	155917672	1000	-	.	gene_id "MSTRG.10805"; transcript_id "MSTRG.10805.121"; exon_number "3";
chr1	StringTie	exon	155921375	155921628	1000	-	.	gene_id "MSTRG.10805"; transcript_id "MSTRG.10805.121"; exon_number "4";
chr1	StringTie	exon	155921861	155921918	1000	-	.	gene_id "MSTRG.10805"; transcript_id "MSTRG.10805.121"; exon_number "5";
chr1	StringTie	exon	155923627	155923687	1000	-	.	gene_id "MSTRG.10805"; transcript_id "MSTRG.10805.121"; exon_number "6";
chr1	StringTie	exon	155925632	155925843	1000	-	.	gene_id "MSTRG.10805"; transcript_id "MSTRG.10805.121"; exon_number "7";
chr1	StringTie	exon	155926676	155926839	1000	-	.	gene_id "MSTRG.10805"; transcript_id "MSTRG.10805.121"; exon_number "8";
chr1	StringTie	exon	155927104	155927156	1000	-	.	gene_id "MSTRG.10805"; transcript_id "MSTRG.10805.121"; exon_number "9";
chr1	StringTie	exon	155929296	155929375	1000	-	.	gene_id "MSTRG.10805"; transcript_id "MSTRG.10805.121"; exon_number "10";
chr1	StringTie	exon	155929712	155929834	1000	-	.	gene_id "MSTRG.10805"; transcript_id "MSTRG.10805.121"; exon_number "11";
chr1	StringTie	exon	155933633	155933849	1000	-	.	gene_id "MSTRG.10805"; transcript_id "MSTRG.10805.121"; exon_number "12";
chr1	StringTie	exon	155934336	155934534	1000	-	.	gene_id "MSTRG.10805"; transcript_id "MSTRG.10805.121"; exon_number "13";
chr1	StringTie	transcript	155913047	155934534	1000	-	.	gene_id "MSTRG.10805"; transcript_id "MSTRG.10805.122";
chr1	StringTie	exon	155913047	155915964	1000	-	.	gene_id "MSTRG.10805"; transcript_id "MSTRG.10805.122"; exon_number "1";
chr1	StringTie	exon	155916625	155916737	1000	-	.	gene_id "MSTRG.10805"; transcript_id "MSTRG.10805.122"; exon_number "2";
chr1	StringTie	exon	155917499	155917672	1000	-	.	gene_id "MSTRG.10805"; transcript_id "MSTRG.10805.122"; exon_number "3";
chr1	StringTie	exon	155921375	155921524	1000	-	.	gene_id "MSTRG.10805"; transcript_id "MSTRG.10805.122"; exon_number "4";
chr1	StringTie	exon	155921861	155921918	1000	-	.	gene_id "MSTRG.10805"; transcript_id "MSTRG.10805.122"; exon_number "5";
chr1	StringTie	exon	155923627	155923687	1000	-	.	gene_id "MSTRG.10805"; transcript_id "MSTRG.10805.122"; exon_number "6";
chr1	StringTie	exon	155925632	155925843	1000	-	.	gene_id "MSTRG.10805"; transcript_id "MSTRG.10805.122"; exon_number "7";
chr1	StringTie	exon	155926676	155926839	1000	-	.	gene_id "MSTRG.10805"; transcript_id "MSTRG.10805.122"; exon_number "8";
chr1	StringTie	exon	155927104	155927156	1000	-	.	gene_id "MSTRG.10805"; transcript_id "MSTRG.10805.122"; exon_number "9";
chr1	StringTie	exon	155929296	155929375	1000	-	.	gene_id "MSTRG.10805"; transcript_id "MSTRG.10805.122"; exon_number "10";
chr1	StringTie	exon	155929712	155929834	1000	-	.	gene_id "MSTRG.10805"; transcript_id "MSTRG.10805.122"; exon_number "11";
chr1	StringTie	exon	155933633	155933849	1000	-	.	gene_id "MSTRG.10805"; transcript_id "MSTRG.10805.122"; exon_number "12";
chr1	StringTie	exon	155934336	155934534	1000	-	.	gene_id "MSTRG.10805"; transcript_id "MSTRG.10805.122"; exon_number "13";
chr1	StringTie	transcript	155913047	155934472	1000	-	.	gene_id "MSTRG.10805"; transcript_id "MSTRG.10805.123";
chr1	StringTie	exon	155913047	155914320	1000	-	.	gene_id "MSTRG.10805"; transcript_id "MSTRG.10805.123"; exon_number "1";
chr1	StringTie	exon	155915873	155915964	1000	-	.	gene_id "MSTRG.10805"; transcript_id "MSTRG.10805.123"; exon_number "2";
chr1	StringTie	exon	155916625	155916737	1000	-	.	gene_id "MSTRG.10805"; transcript_id "MSTRG.10805.123"; exon_number "3";
chr1	StringTie	exon	155917499	155917672	1000	-	.	gene_id "MSTRG.10805"; transcript_id "MSTRG.10805.123"; exon_number "4";
chr1	StringTie	exon	155921375	155921628	1000	-	.	gene_id "MSTRG.10805"; transcript_id "MSTRG.10805.123"; exon_number "5";
chr1	StringTie	exon	155921861	155921918	1000	-	.	gene_id "MSTRG.10805"; transcript_id "MSTRG.10805.123"; exon_number "6";
chr1	StringTie	exon	155923627	155923687	1000	-	.	gene_id "MSTRG.10805"; transcript_id "MSTRG.10805.123"; exon_number "7";
chr1	StringTie	exon	155925632	155925843	1000	-	.	gene_id "MSTRG.10805"; transcript_id "MSTRG.10805.123"; exon_number "8";
chr1	StringTie	exon	155926676	155926839	1000	-	.	gene_id "MSTRG.10805"; transcript_id "MSTRG.10805.123"; exon_number "9";
chr1	StringTie	exon	155927104	155927156	1000	-	.	gene_id "MSTRG.10805"; transcript_id "MSTRG.10805.123"; exon_number "10";
chr1	StringTie	exon	155929296	155929375	1000	-	.	gene_id "MSTRG.10805"; transcript_id "MSTRG.10805.123"; exon_number "11";
chr1	StringTie	exon	155929712	155929834	1000	-	.	gene_id "MSTRG.10805"; transcript_id "MSTRG.10805.123"; exon_number "12";
chr1	StringTie	exon	155933633	155933849	1000	-	.	gene_id "MSTRG.10805"; transcript_id "MSTRG.10805.123"; exon_number "13";
chr1	StringTie	exon	155934336	155934472	1000	-	.	gene_id "MSTRG.10805"; transcript_id "MSTRG.10805.123"; exon_number "14";
chr1	StringTie	transcript	155913049	155935071	1000	-	.	gene_id "MSTRG.10805"; transcript_id "MSTRG.10805.124";
chr1	StringTie	exon	155913049	155915964	1000	-	.	gene_id "MSTRG.10805"; transcript_id "MSTRG.10805.124"; exon_number "1";
chr1	StringTie	exon	155916625	155917672	1000	-	.	gene_id "MSTRG.10805"; transcript_id "MSTRG.10805.124"; exon_number "2";
chr1	StringTie	exon	155921375	155921527	1000	-	.	gene_id "MSTRG.10805"; transcript_id "MSTRG.10805.124"; exon_number "3";
chr1	StringTie	exon	155921861	155921918	1000	-	.	gene_id "MSTRG.10805"; transcript_id "MSTRG.10805.124"; exon_number "4";
chr1	StringTie	exon	155923627	155923687	1000	-	.	gene_id "MSTRG.10805"; transcript_id "MSTRG.10805.124"; exon_number "5";
chr1	StringTie	exon	155925632	155925843	1000	-	.	gene_id "MSTRG.10805"; transcript_id "MSTRG.10805.124"; exon_number "6";
chr1	StringTie	exon	155926676	155926839	1000	-	.	gene_id "MSTRG.10805"; transcript_id "MSTRG.10805.124"; exon_number "7";
chr1	StringTie	exon	155927104	155927156	1000	-	.	gene_id "MSTRG.10805"; transcript_id "MSTRG.10805.124"; exon_number "8";
chr1	StringTie	exon	155929296	155929375	1000	-	.	gene_id "MSTRG.10805"; transcript_id "MSTRG.10805.124"; exon_number "9";
chr1	StringTie	exon	155929712	155929840	1000	-	.	gene_id "MSTRG.10805"; transcript_id "MSTRG.10805.124"; exon_number "10";
chr1	StringTie	exon	155933633	155933849	1000	-	.	gene_id "MSTRG.10805"; transcript_id "MSTRG.10805.124"; exon_number "11";
chr1	StringTie	exon	155934450	155935071	1000	-	.	gene_id "MSTRG.10805"; transcript_id "MSTRG.10805.124"; exon_number "12";
chr1	StringTie	transcript	155913052	155933850	1000	-	.	gene_id "MSTRG.10805"; transcript_id "MSTRG.10805.125";
chr1	StringTie	exon	155913052	155914320	1000	-	.	gene_id "MSTRG.10805"; transcript_id "MSTRG.10805.125"; exon_number "1";
chr1	StringTie	exon	155915873	155915964	1000	-	.	gene_id "MSTRG.10805"; transcript_id "MSTRG.10805.125"; exon_number "2";
chr1	StringTie	exon	155916625	155917672	1000	-	.	gene_id "MSTRG.10805"; transcript_id "MSTRG.10805.125"; exon_number "3";
chr1	StringTie	exon	155921375	155921527	1000	-	.	gene_id "MSTRG.10805"; transcript_id "MSTRG.10805.125"; exon_number "4";
chr1	StringTie	exon	155921861	155921918	1000	-	.	gene_id "MSTRG.10805"; transcript_id "MSTRG.10805.125"; exon_number "5";
chr1	StringTie	exon	155923627	155923687	1000	-	.	gene_id "MSTRG.10805"; transcript_id "MSTRG.10805.125"; exon_number "6";
chr1	StringTie	exon	155925632	155925843	1000	-	.	gene_id "MSTRG.10805"; transcript_id "MSTRG.10805.125"; exon_number "7";
chr1	StringTie	exon	155926676	155926839	1000	-	.	gene_id "MSTRG.10805"; transcript_id "MSTRG.10805.125"; exon_number "8";
chr1	StringTie	exon	155927104	155927156	1000	-	.	gene_id "MSTRG.10805"; transcript_id "MSTRG.10805.125"; exon_number "9";
chr1	StringTie	exon	155929296	155929375	1000	-	.	gene_id "MSTRG.10805"; transcript_id "MSTRG.10805.125"; exon_number "10";
chr1	StringTie	exon	155929712	155929840	1000	-	.	gene_id "MSTRG.10805"; transcript_id "MSTRG.10805.125"; exon_number "11";
chr1	StringTie	exon	155933785	155933850	1000	-	.	gene_id "MSTRG.10805"; transcript_id "MSTRG.10805.125"; exon_number "12";
chr1	StringTie	transcript	155913053	155934435	1000	-	.	gene_id "MSTRG.10805"; transcript_id "MSTRG.10805.126";
chr1	StringTie	exon	155913053	155915964	1000	-	.	gene_id "MSTRG.10805"; transcript_id "MSTRG.10805.126"; exon_number "1";
chr1	StringTie	exon	155916625	155916737	1000	-	.	gene_id "MSTRG.10805"; transcript_id "MSTRG.10805.126"; exon_number "2";
chr1	StringTie	exon	155917499	155917672	1000	-	.	gene_id "MSTRG.10805"; transcript_id "MSTRG.10805.126"; exon_number "3";
chr1	StringTie	exon	155921375	155921628	1000	-	.	gene_id "MSTRG.10805"; transcript_id "MSTRG.10805.126"; exon_number "4";
chr1	StringTie	exon	155921861	155921918	1000	-	.	gene_id "MSTRG.10805"; transcript_id "MSTRG.10805.126"; exon_number "5";
chr1	StringTie	exon	155923627	155923687	1000	-	.	gene_id "MSTRG.10805"; transcript_id "MSTRG.10805.126"; exon_number "6";
chr1	StringTie	exon	155925632	155925843	1000	-	.	gene_id "MSTRG.10805"; transcript_id "MSTRG.10805.126"; exon_number "7";
chr1	StringTie	exon	155926676	155926839	1000	-	.	gene_id "MSTRG.10805"; transcript_id "MSTRG.10805.126"; exon_number "8";
chr1	StringTie	exon	155927104	155927156	1000	-	.	gene_id "MSTRG.10805"; transcript_id "MSTRG.10805.126"; exon_number "9";
chr1	StringTie	exon	155929296	155929370	1000	-	.	gene_id "MSTRG.10805"; transcript_id "MSTRG.10805.126"; exon_number "10";
chr1	StringTie	exon	155929712	155929840	1000	-	.	gene_id "MSTRG.10805"; transcript_id "MSTRG.10805.126"; exon_number "11";
chr1	StringTie	exon	155933633	155933849	1000	-	.	gene_id "MSTRG.10805"; transcript_id "MSTRG.10805.126"; exon_number "12";
chr1	StringTie	exon	155934336	155934435	1000	-	.	gene_id "MSTRG.10805"; transcript_id "MSTRG.10805.126"; exon_number "13";
chr1	StringTie	transcript	155897541	155934593	1000	-	.	gene_id "MSTRG.10805"; transcript_id "MSTRG.10805.13";
chr1	StringTie	exon	155897541	155900618	1000	-	.	gene_id "MSTRG.10805"; transcript_id "MSTRG.10805.13"; exon_number "1";
chr1	StringTie	exon	155904311	155904502	1000	-	.	gene_id "MSTRG.10805"; transcript_id "MSTRG.10805.13"; exon_number "2";
chr1	StringTie	exon	155904731	155904804	1000	-	.	gene_id "MSTRG.10805"; transcript_id "MSTRG.10805.13"; exon_number "3";
chr1	StringTie	exon	155910450	155910506	1000	-	.	gene_id "MSTRG.10805"; transcript_id "MSTRG.10805.13"; exon_number "4";
chr1	StringTie	exon	155910656	155910804	1000	-	.	gene_id "MSTRG.10805"; transcript_id "MSTRG.10805.13"; exon_number "5";
chr1	StringTie	exon	155911243	155911352	1000	-	.	gene_id "MSTRG.10805"; transcript_id "MSTRG.10805.13"; exon_number "6";
chr1	StringTie	exon	155914217	155915964	1000	-	.	gene_id "MSTRG.10805"; transcript_id "MSTRG.10805.13"; exon_number "7";
chr1	StringTie	exon	155916625	155917672	1000	-	.	gene_id "MSTRG.10805"; transcript_id "MSTRG.10805.13"; exon_number "8";
chr1	StringTie	exon	155921375	155921527	1000	-	.	gene_id "MSTRG.10805"; transcript_id "MSTRG.10805.13"; exon_number "9";
chr1	StringTie	exon	155921861	155921918	1000	-	.	gene_id "MSTRG.10805"; transcript_id "MSTRG.10805.13"; exon_number "10";
chr1	StringTie	exon	155923627	155923687	1000	-	.	gene_id "MSTRG.10805"; transcript_id "MSTRG.10805.13"; exon_number "11";
chr1	StringTie	exon	155925632	155925843	1000	-	.	gene_id "MSTRG.10805"; transcript_id "MSTRG.10805.13"; exon_number "12";
chr1	StringTie	exon	155926676	155926839	1000	-	.	gene_id "MSTRG.10805"; transcript_id "MSTRG.10805.13"; exon_number "13";
chr1	StringTie	exon	155927104	155927156	1000	-	.	gene_id "MSTRG.10805"; transcript_id "MSTRG.10805.13"; exon_number "14";
chr1	StringTie	exon	155929296	155929375	1000	-	.	gene_id "MSTRG.10805"; transcript_id "MSTRG.10805.13"; exon_number "15";
chr1	StringTie	exon	155929712	155929840	1000	-	.	gene_id "MSTRG.10805"; transcript_id "MSTRG.10805.13"; exon_number "16";
chr1	StringTie	exon	155933633	155933849	1000	-	.	gene_id "MSTRG.10805"; transcript_id "MSTRG.10805.13"; exon_number "17";
chr1	StringTie	exon	155934336	155934593	1000	-	.	gene_id "MSTRG.10805"; transcript_id "MSTRG.10805.13"; exon_number "18";
chr1	StringTie	transcript	155897555	155941620	1000	-	.	gene_id "MSTRG.10805"; transcript_id "MSTRG.10805.14";
chr1	StringTie	exon	155897555	155900618	1000	-	.	gene_id "MSTRG.10805"; transcript_id "MSTRG.10805.14"; exon_number "1";
chr1	StringTie	exon	155904311	155904502	1000	-	.	gene_id "MSTRG.10805"; transcript_id "MSTRG.10805.14"; exon_number "2";
chr1	StringTie	exon	155904731	155904804	1000	-	.	gene_id "MSTRG.10805"; transcript_id "MSTRG.10805.14"; exon_number "3";
chr1	StringTie	exon	155910450	155910506	1000	-	.	gene_id "MSTRG.10805"; transcript_id "MSTRG.10805.14"; exon_number "4";
chr1	StringTie	exon	155910656	155910804	1000	-	.	gene_id "MSTRG.10805"; transcript_id "MSTRG.10805.14"; exon_number "5";
chr1	StringTie	exon	155911243	155915964	1000	-	.	gene_id "MSTRG.10805"; transcript_id "MSTRG.10805.14"; exon_number "6";
chr1	StringTie	exon	155916625	155916709	1000	-	.	gene_id "MSTRG.10805"; transcript_id "MSTRG.10805.14"; exon_number "7";
chr1	StringTie	exon	155917499	155917672	1000	-	.	gene_id "MSTRG.10805"; transcript_id "MSTRG.10805.14"; exon_number "8";
chr1	StringTie	exon	155921375	155921628	1000	-	.	gene_id "MSTRG.10805"; transcript_id "MSTRG.10805.14"; exon_number "9";
chr1	StringTie	exon	155921861	155921918	1000	-	.	gene_id "MSTRG.10805"; transcript_id "MSTRG.10805.14"; exon_number "10";
chr1	StringTie	exon	155923627	155923687	1000	-	.	gene_id "MSTRG.10805"; transcript_id "MSTRG.10805.14"; exon_number "11";
chr1	StringTie	exon	155925632	155925843	1000	-	.	gene_id "MSTRG.10805"; transcript_id "MSTRG.10805.14"; exon_number "12";
chr1	StringTie	exon	155926676	155926839	1000	-	.	gene_id "MSTRG.10805"; transcript_id "MSTRG.10805.14"; exon_number "13";
chr1	StringTie	exon	155927104	155927156	1000	-	.	gene_id "MSTRG.10805"; transcript_id "MSTRG.10805.14"; exon_number "14";
chr1	StringTie	exon	155929296	155929375	1000	-	.	gene_id "MSTRG.10805"; transcript_id "MSTRG.10805.14"; exon_number "15";
chr1	StringTie	exon	155929712	155929840	1000	-	.	gene_id "MSTRG.10805"; transcript_id "MSTRG.10805.14"; exon_number "16";
chr1	StringTie	exon	155933633	155933849	1000	-	.	gene_id "MSTRG.10805"; transcript_id "MSTRG.10805.14"; exon_number "17";
chr1	StringTie	exon	155934336	155934665	1000	-	.	gene_id "MSTRG.10805"; transcript_id "MSTRG.10805.14"; exon_number "18";
chr1	StringTie	exon	155941081	155941620	1000	-	.	gene_id "MSTRG.10805"; transcript_id "MSTRG.10805.14"; exon_number "19";
chr1	StringTie	transcript	155897562	155939723	1000	-	.	gene_id "MSTRG.10805"; transcript_id "MSTRG.10805.15";
chr1	StringTie	exon	155897562	155900618	1000	-	.	gene_id "MSTRG.10805"; transcript_id "MSTRG.10805.15"; exon_number "1";
chr1	StringTie	exon	155904311	155904502	1000	-	.	gene_id "MSTRG.10805"; transcript_id "MSTRG.10805.15"; exon_number "2";
chr1	StringTie	exon	155904731	155904804	1000	-	.	gene_id "MSTRG.10805"; transcript_id "MSTRG.10805.15"; exon_number "3";
chr1	StringTie	exon	155910450	155910506	1000	-	.	gene_id "MSTRG.10805"; transcript_id "MSTRG.10805.15"; exon_number "4";
chr1	StringTie	exon	155910656	155910804	1000	-	.	gene_id "MSTRG.10805"; transcript_id "MSTRG.10805.15"; exon_number "5";
chr1	StringTie	exon	155911243	155911352	1000	-	.	gene_id "MSTRG.10805"; transcript_id "MSTRG.10805.15"; exon_number "6";
chr1	StringTie	exon	155914217	155914320	1000	-	.	gene_id "MSTRG.10805"; transcript_id "MSTRG.10805.15"; exon_number "7";
chr1	StringTie	exon	155915873	155915964	1000	-	.	gene_id "MSTRG.10805"; transcript_id "MSTRG.10805.15"; exon_number "8";
chr1	StringTie	exon	155916625	155916709	1000	-	.	gene_id "MSTRG.10805"; transcript_id "MSTRG.10805.15"; exon_number "9";
chr1	StringTie	exon	155917499	155917672	1000	-	.	gene_id "MSTRG.10805"; transcript_id "MSTRG.10805.15"; exon_number "10";
chr1	StringTie	exon	155921375	155921628	1000	-	.	gene_id "MSTRG.10805"; transcript_id "MSTRG.10805.15"; exon_number "11";
chr1	StringTie	exon	155921861	155921918	1000	-	.	gene_id "MSTRG.10805"; transcript_id "MSTRG.10805.15"; exon_number "12";
chr1	StringTie	exon	155923627	155923687	1000	-	.	gene_id "MSTRG.10805"; transcript_id "MSTRG.10805.15"; exon_number "13";
chr1	StringTie	exon	155925632	155925843	1000	-	.	gene_id "MSTRG.10805"; transcript_id "MSTRG.10805.15"; exon_number "14";
chr1	StringTie	exon	155926676	155926839	1000	-	.	gene_id "MSTRG.10805"; transcript_id "MSTRG.10805.15"; exon_number "15";
chr1	StringTie	exon	155927104	155927156	1000	-	.	gene_id "MSTRG.10805"; transcript_id "MSTRG.10805.15"; exon_number "16";
chr1	StringTie	exon	155929296	155929375	1000	-	.	gene_id "MSTRG.10805"; transcript_id "MSTRG.10805.15"; exon_number "17";
chr1	StringTie	exon	155929712	155929840	1000	-	.	gene_id "MSTRG.10805"; transcript_id "MSTRG.10805.15"; exon_number "18";
chr1	StringTie	exon	155933633	155933849	1000	-	.	gene_id "MSTRG.10805"; transcript_id "MSTRG.10805.15"; exon_number "19";
chr1	StringTie	exon	155934336	155939287	1000	-	.	gene_id "MSTRG.10805"; transcript_id "MSTRG.10805.15"; exon_number "20";
chr1	StringTie	exon	155939459	155939723	1000	-	.	gene_id "MSTRG.10805"; transcript_id "MSTRG.10805.15"; exon_number "21";
chr1	StringTie	transcript	155897612	155942111	1000	-	.	gene_id "MSTRG.10805"; transcript_id "MSTRG.10805.16";
chr1	StringTie	exon	155897612	155900618	1000	-	.	gene_id "MSTRG.10805"; transcript_id "MSTRG.10805.16"; exon_number "1";
chr1	StringTie	exon	155904311	155904502	1000	-	.	gene_id "MSTRG.10805"; transcript_id "MSTRG.10805.16"; exon_number "2";
chr1	StringTie	exon	155904731	155904804	1000	-	.	gene_id "MSTRG.10805"; transcript_id "MSTRG.10805.16"; exon_number "3";
chr1	StringTie	exon	155910450	155910804	1000	-	.	gene_id "MSTRG.10805"; transcript_id "MSTRG.10805.16"; exon_number "4";
chr1	StringTie	exon	155911243	155914320	1000	-	.	gene_id "MSTRG.10805"; transcript_id "MSTRG.10805.16"; exon_number "5";
chr1	StringTie	exon	155915873	155915964	1000	-	.	gene_id "MSTRG.10805"; transcript_id "MSTRG.10805.16"; exon_number "6";
chr1	StringTie	exon	155916625	155916709	1000	-	.	gene_id "MSTRG.10805"; transcript_id "MSTRG.10805.16"; exon_number "7";
chr1	StringTie	exon	155917499	155917672	1000	-	.	gene_id "MSTRG.10805"; transcript_id "MSTRG.10805.16"; exon_number "8";
chr1	StringTie	exon	155921375	155921628	1000	-	.	gene_id "MSTRG.10805"; transcript_id "MSTRG.10805.16"; exon_number "9";
chr1	StringTie	exon	155921861	155921918	1000	-	.	gene_id "MSTRG.10805"; transcript_id "MSTRG.10805.16"; exon_number "10";
chr1	StringTie	exon	155923627	155923687	1000	-	.	gene_id "MSTRG.10805"; transcript_id "MSTRG.10805.16"; exon_number "11";
chr1	StringTie	exon	155925632	155925843	1000	-	.	gene_id "MSTRG.10805"; transcript_id "MSTRG.10805.16"; exon_number "12";
chr1	StringTie	exon	155926676	155926839	1000	-	.	gene_id "MSTRG.10805"; transcript_id "MSTRG.10805.16"; exon_number "13";
chr1	StringTie	exon	155927104	155927156	1000	-	.	gene_id "MSTRG.10805"; transcript_id "MSTRG.10805.16"; exon_number "14";
chr1	StringTie	exon	155929296	155929375	1000	-	.	gene_id "MSTRG.10805"; transcript_id "MSTRG.10805.16"; exon_number "15";
chr1	StringTie	exon	155929712	155929840	1000	-	.	gene_id "MSTRG.10805"; transcript_id "MSTRG.10805.16"; exon_number "16";
chr1	StringTie	exon	155933633	155933849	1000	-	.	gene_id "MSTRG.10805"; transcript_id "MSTRG.10805.16"; exon_number "17";
chr1	StringTie	exon	155934336	155934798	1000	-	.	gene_id "MSTRG.10805"; transcript_id "MSTRG.10805.16"; exon_number "18";
chr1	StringTie	exon	155941933	155942111	1000	-	.	gene_id "MSTRG.10805"; transcript_id "MSTRG.10805.16"; exon_number "19";
chr1	StringTie	transcript	155897639	155941375	1000	-	.	gene_id "MSTRG.10805"; transcript_id "MSTRG.10805.17";
chr1	StringTie	exon	155897639	155900618	1000	-	.	gene_id "MSTRG.10805"; transcript_id "MSTRG.10805.17"; exon_number "1";
chr1	StringTie	exon	155904311	155904502	1000	-	.	gene_id "MSTRG.10805"; transcript_id "MSTRG.10805.17"; exon_number "2";
chr1	StringTie	exon	155904731	155904804	1000	-	.	gene_id "MSTRG.10805"; transcript_id "MSTRG.10805.17"; exon_number "3";
chr1	StringTie	exon	155910450	155910506	1000	-	.	gene_id "MSTRG.10805"; transcript_id "MSTRG.10805.17"; exon_number "4";
chr1	StringTie	exon	155910656	155910804	1000	-	.	gene_id "MSTRG.10805"; transcript_id "MSTRG.10805.17"; exon_number "5";
chr1	StringTie	exon	155911243	155914320	1000	-	.	gene_id "MSTRG.10805"; transcript_id "MSTRG.10805.17"; exon_number "6";
chr1	StringTie	exon	155915873	155915964	1000	-	.	gene_id "MSTRG.10805"; transcript_id "MSTRG.10805.17"; exon_number "7";
chr1	StringTie	exon	155916625	155916709	1000	-	.	gene_id "MSTRG.10805"; transcript_id "MSTRG.10805.17"; exon_number "8";
chr1	StringTie	exon	155917499	155917672	1000	-	.	gene_id "MSTRG.10805"; transcript_id "MSTRG.10805.17"; exon_number "9";
chr1	StringTie	exon	155921375	155921628	1000	-	.	gene_id "MSTRG.10805"; transcript_id "MSTRG.10805.17"; exon_number "10";
chr1	StringTie	exon	155921861	155921918	1000	-	.	gene_id "MSTRG.10805"; transcript_id "MSTRG.10805.17"; exon_number "11";
chr1	StringTie	exon	155923627	155923687	1000	-	.	gene_id "MSTRG.10805"; transcript_id "MSTRG.10805.17"; exon_number "12";
chr1	StringTie	exon	155925632	155925843	1000	-	.	gene_id "MSTRG.10805"; transcript_id "MSTRG.10805.17"; exon_number "13";
chr1	StringTie	exon	155926676	155926839	1000	-	.	gene_id "MSTRG.10805"; transcript_id "MSTRG.10805.17"; exon_number "14";
chr1	StringTie	exon	155927104	155927156	1000	-	.	gene_id "MSTRG.10805"; transcript_id "MSTRG.10805.17"; exon_number "15";
chr1	StringTie	exon	155929296	155929375	1000	-	.	gene_id "MSTRG.10805"; transcript_id "MSTRG.10805.17"; exon_number "16";
chr1	StringTie	exon	155929712	155929840	1000	-	.	gene_id "MSTRG.10805"; transcript_id "MSTRG.10805.17"; exon_number "17";
chr1	StringTie	exon	155933633	155933849	1000	-	.	gene_id "MSTRG.10805"; transcript_id "MSTRG.10805.17"; exon_number "18";
chr1	StringTie	exon	155934336	155934866	1000	-	.	gene_id "MSTRG.10805"; transcript_id "MSTRG.10805.17"; exon_number "19";
chr1	StringTie	exon	155941081	155941375	1000	-	.	gene_id "MSTRG.10805"; transcript_id "MSTRG.10805.17"; exon_number "20";
chr1	StringTie	transcript	155897674	155911582	1000	-	.	gene_id "MSTRG.10805"; transcript_id "MSTRG.10805.18";
chr1	StringTie	exon	155897674	155900618	1000	-	.	gene_id "MSTRG.10805"; transcript_id "MSTRG.10805.18"; exon_number "1";
chr1	StringTie	exon	155904311	155904502	1000	-	.	gene_id "MSTRG.10805"; transcript_id "MSTRG.10805.18"; exon_number "2";
chr1	StringTie	exon	155904731	155904804	1000	-	.	gene_id "MSTRG.10805"; transcript_id "MSTRG.10805.18"; exon_number "3";
chr1	StringTie	exon	155910450	155910506	1000	-	.	gene_id "MSTRG.10805"; transcript_id "MSTRG.10805.18"; exon_number "4";
chr1	StringTie	exon	155910656	155910804	1000	-	.	gene_id "MSTRG.10805"; transcript_id "MSTRG.10805.18"; exon_number "5";
chr1	StringTie	exon	155911272	155911582	1000	-	.	gene_id "MSTRG.10805"; transcript_id "MSTRG.10805.18"; exon_number "6";
chr1	StringTie	transcript	155897726	155941108	1000	-	.	gene_id "MSTRG.10805"; transcript_id "MSTRG.10805.19";
chr1	StringTie	exon	155897726	155900618	1000	-	.	gene_id "MSTRG.10805"; transcript_id "MSTRG.10805.19"; exon_number "1";
chr1	StringTie	exon	155904311	155904804	1000	-	.	gene_id "MSTRG.10805"; transcript_id "MSTRG.10805.19"; exon_number "2";
chr1	StringTie	exon	155910450	155910804	1000	-	.	gene_id "MSTRG.10805"; transcript_id "MSTRG.10805.19"; exon_number "3";
chr1	StringTie	exon	155911243	155915964	1000	-	.	gene_id "MSTRG.10805"; transcript_id "MSTRG.10805.19"; exon_number "4";
chr1	StringTie	exon	155916625	155916709	1000	-	.	gene_id "MSTRG.10805"; transcript_id "MSTRG.10805.19"; exon_number "5";
chr1	StringTie	exon	155917499	155917672	1000	-	.	gene_id "MSTRG.10805"; transcript_id "MSTRG.10805.19"; exon_number "6";
chr1	StringTie	exon	155921375	155921524	1000	-	.	gene_id "MSTRG.10805"; transcript_id "MSTRG.10805.19"; exon_number "7";
chr1	StringTie	exon	155921861	155921918	1000	-	.	gene_id "MSTRG.10805"; transcript_id "MSTRG.10805.19"; exon_number "8";
chr1	StringTie	exon	155923627	155923687	1000	-	.	gene_id "MSTRG.10805"; transcript_id "MSTRG.10805.19"; exon_number "9";
chr1	StringTie	exon	155925632	155925843	1000	-	.	gene_id "MSTRG.10805"; transcript_id "MSTRG.10805.19"; exon_number "10";
chr1	StringTie	exon	155926676	155926839	1000	-	.	gene_id "MSTRG.10805"; transcript_id "MSTRG.10805.19"; exon_number "11";
chr1	StringTie	exon	155927104	155927156	1000	-	.	gene_id "MSTRG.10805"; transcript_id "MSTRG.10805.19"; exon_number "12";
chr1	StringTie	exon	155929296	155929375	1000	-	.	gene_id "MSTRG.10805"; transcript_id "MSTRG.10805.19"; exon_number "13";
chr1	StringTie	exon	155929712	155929840	1000	-	.	gene_id "MSTRG.10805"; transcript_id "MSTRG.10805.19"; exon_number "14";
chr1	StringTie	exon	155933633	155933849	1000	-	.	gene_id "MSTRG.10805"; transcript_id "MSTRG.10805.19"; exon_number "15";
chr1	StringTie	exon	155934336	155934798	1000	-	.	gene_id "MSTRG.10805"; transcript_id "MSTRG.10805.19"; exon_number "16";
chr1	StringTie	exon	155941081	155941108	1000	-	.	gene_id "MSTRG.10805"; transcript_id "MSTRG.10805.19"; exon_number "17";
chr1	StringTie	transcript	155896344	155941657	1000	-	.	gene_id "MSTRG.10805"; transcript_id "MSTRG.10805.2";
chr1	StringTie	exon	155896344	155900618	1000	-	.	gene_id "MSTRG.10805"; transcript_id "MSTRG.10805.2"; exon_number "1";
chr1	StringTie	exon	155904311	155904498	1000	-	.	gene_id "MSTRG.10805"; transcript_id "MSTRG.10805.2"; exon_number "2";
chr1	StringTie	exon	155904731	155904804	1000	-	.	gene_id "MSTRG.10805"; transcript_id "MSTRG.10805.2"; exon_number "3";
chr1	StringTie	exon	155910450	155910506	1000	-	.	gene_id "MSTRG.10805"; transcript_id "MSTRG.10805.2"; exon_number "4";
chr1	StringTie	exon	155910656	155910804	1000	-	.	gene_id "MSTRG.10805"; transcript_id "MSTRG.10805.2"; exon_number "5";
chr1	StringTie	exon	155911243	155915964	1000	-	.	gene_id "MSTRG.10805"; transcript_id "MSTRG.10805.2"; exon_number "6";
chr1	StringTie	exon	155916625	155917672	1000	-	.	gene_id "MSTRG.10805"; transcript_id "MSTRG.10805.2"; exon_number "7";
chr1	StringTie	exon	155921375	155921524	1000	-	.	gene_id "MSTRG.10805"; transcript_id "MSTRG.10805.2"; exon_number "8";
chr1	StringTie	exon	155921861	155921918	1000	-	.	gene_id "MSTRG.10805"; transcript_id "MSTRG.10805.2"; exon_number "9";
chr1	StringTie	exon	155923627	155923687	1000	-	.	gene_id "MSTRG.10805"; transcript_id "MSTRG.10805.2"; exon_number "10";
chr1	StringTie	exon	155925632	155925843	1000	-	.	gene_id "MSTRG.10805"; transcript_id "MSTRG.10805.2"; exon_number "11";
chr1	StringTie	exon	155926676	155926839	1000	-	.	gene_id "MSTRG.10805"; transcript_id "MSTRG.10805.2"; exon_number "12";
chr1	StringTie	exon	155927104	155927156	1000	-	.	gene_id "MSTRG.10805"; transcript_id "MSTRG.10805.2"; exon_number "13";
chr1	StringTie	exon	155929296	155929375	1000	-	.	gene_id "MSTRG.10805"; transcript_id "MSTRG.10805.2"; exon_number "14";
chr1	StringTie	exon	155929712	155929834	1000	-	.	gene_id "MSTRG.10805"; transcript_id "MSTRG.10805.2"; exon_number "15";
chr1	StringTie	exon	155933633	155933849	1000	-	.	gene_id "MSTRG.10805"; transcript_id "MSTRG.10805.2"; exon_number "16";
chr1	StringTie	exon	155934336	155934798	1000	-	.	gene_id "MSTRG.10805"; transcript_id "MSTRG.10805.2"; exon_number "17";
chr1	StringTie	exon	155941587	155941657	1000	-	.	gene_id "MSTRG.10805"; transcript_id "MSTRG.10805.2"; exon_number "18";
chr1	StringTie	transcript	155897771	155934412	1000	-	.	gene_id "MSTRG.10805"; transcript_id "MSTRG.10805.20";
chr1	StringTie	exon	155897771	155900618	1000	-	.	gene_id "MSTRG.10805"; transcript_id "MSTRG.10805.20"; exon_number "1";
chr1	StringTie	exon	155904311	155904502	1000	-	.	gene_id "MSTRG.10805"; transcript_id "MSTRG.10805.20"; exon_number "2";
chr1	StringTie	exon	155904731	155904804	1000	-	.	gene_id "MSTRG.10805"; transcript_id "MSTRG.10805.20"; exon_number "3";
chr1	StringTie	exon	155910450	155910506	1000	-	.	gene_id "MSTRG.10805"; transcript_id "MSTRG.10805.20"; exon_number "4";
chr1	StringTie	exon	155910656	155910804	1000	-	.	gene_id "MSTRG.10805"; transcript_id "MSTRG.10805.20"; exon_number "5";
chr1	StringTie	exon	155911243	155915964	1000	-	.	gene_id "MSTRG.10805"; transcript_id "MSTRG.10805.20"; exon_number "6";
chr1	StringTie	exon	155916625	155917672	1000	-	.	gene_id "MSTRG.10805"; transcript_id "MSTRG.10805.20"; exon_number "7";
chr1	StringTie	exon	155921375	155921527	1000	-	.	gene_id "MSTRG.10805"; transcript_id "MSTRG.10805.20"; exon_number "8";
chr1	StringTie	exon	155921861	155921918	1000	-	.	gene_id "MSTRG.10805"; transcript_id "MSTRG.10805.20"; exon_number "9";
chr1	StringTie	exon	155923627	155923687	1000	-	.	gene_id "MSTRG.10805"; transcript_id "MSTRG.10805.20"; exon_number "10";
chr1	StringTie	exon	155925632	155925843	1000	-	.	gene_id "MSTRG.10805"; transcript_id "MSTRG.10805.20"; exon_number "11";
chr1	StringTie	exon	155926676	155926839	1000	-	.	gene_id "MSTRG.10805"; transcript_id "MSTRG.10805.20"; exon_number "12";
chr1	StringTie	exon	155927104	155927156	1000	-	.	gene_id "MSTRG.10805"; transcript_id "MSTRG.10805.20"; exon_number "13";
chr1	StringTie	exon	155929296	155929375	1000	-	.	gene_id "MSTRG.10805"; transcript_id "MSTRG.10805.20"; exon_number "14";
chr1	StringTie	exon	155929712	155929745	1000	-	.	gene_id "MSTRG.10805"; transcript_id "MSTRG.10805.20"; exon_number "15";
chr1	StringTie	exon	155933633	155933849	1000	-	.	gene_id "MSTRG.10805"; transcript_id "MSTRG.10805.20"; exon_number "16";
chr1	StringTie	exon	155934336	155934412	1000	-	.	gene_id "MSTRG.10805"; transcript_id "MSTRG.10805.20"; exon_number "17";
chr1	StringTie	transcript	155897786	155911399	1000	-	.	gene_id "MSTRG.10805"; transcript_id "MSTRG.10805.21";
chr1	StringTie	exon	155897786	155900618	1000	-	.	gene_id "MSTRG.10805"; transcript_id "MSTRG.10805.21"; exon_number "1";
chr1	StringTie	exon	155904311	155904498	1000	-	.	gene_id "MSTRG.10805"; transcript_id "MSTRG.10805.21"; exon_number "2";
chr1	StringTie	exon	155904731	155904804	1000	-	.	gene_id "MSTRG.10805"; transcript_id "MSTRG.10805.21"; exon_number "3";
chr1	StringTie	exon	155910450	155910506	1000	-	.	gene_id "MSTRG.10805"; transcript_id "MSTRG.10805.21"; exon_number "4";
chr1	StringTie	exon	155911243	155911399	1000	-	.	gene_id "MSTRG.10805"; transcript_id "MSTRG.10805.21"; exon_number "5";
chr1	StringTie	transcript	155897793	155934492	1000	-	.	gene_id "MSTRG.10805"; transcript_id "MSTRG.10805.22";
chr1	StringTie	exon	155897793	155900618	1000	-	.	gene_id "MSTRG.10805"; transcript_id "MSTRG.10805.22"; exon_number "1";
chr1	StringTie	exon	155904311	155904502	1000	-	.	gene_id "MSTRG.10805"; transcript_id "MSTRG.10805.22"; exon_number "2";
chr1	StringTie	exon	155904731	155904804	1000	-	.	gene_id "MSTRG.10805"; transcript_id "MSTRG.10805.22"; exon_number "3";
chr1	StringTie	exon	155910450	155910506	1000	-	.	gene_id "MSTRG.10805"; transcript_id "MSTRG.10805.22"; exon_number "4";
chr1	StringTie	exon	155910656	155910804	1000	-	.	gene_id "MSTRG.10805"; transcript_id "MSTRG.10805.22"; exon_number "5";
chr1	StringTie	exon	155911243	155911352	1000	-	.	gene_id "MSTRG.10805"; transcript_id "MSTRG.10805.22"; exon_number "6";
chr1	StringTie	exon	155911650	155915964	1000	-	.	gene_id "MSTRG.10805"; transcript_id "MSTRG.10805.22"; exon_number "7";
chr1	StringTie	exon	155916625	155916709	1000	-	.	gene_id "MSTRG.10805"; transcript_id "MSTRG.10805.22"; exon_number "8";
chr1	StringTie	exon	155917499	155917672	1000	-	.	gene_id "MSTRG.10805"; transcript_id "MSTRG.10805.22"; exon_number "9";
chr1	StringTie	exon	155921375	155921918	1000	-	.	gene_id "MSTRG.10805"; transcript_id "MSTRG.10805.22"; exon_number "10";
chr1	StringTie	exon	155923627	155923687	1000	-	.	gene_id "MSTRG.10805"; transcript_id "MSTRG.10805.22"; exon_number "11";
chr1	StringTie	exon	155925632	155925843	1000	-	.	gene_id "MSTRG.10805"; transcript_id "MSTRG.10805.22"; exon_number "12";
chr1	StringTie	exon	155926676	155926839	1000	-	.	gene_id "MSTRG.10805"; transcript_id "MSTRG.10805.22"; exon_number "13";
chr1	StringTie	exon	155927104	155927156	1000	-	.	gene_id "MSTRG.10805"; transcript_id "MSTRG.10805.22"; exon_number "14";
chr1	StringTie	exon	155929296	155929375	1000	-	.	gene_id "MSTRG.10805"; transcript_id "MSTRG.10805.22"; exon_number "15";
chr1	StringTie	exon	155929712	155929840	1000	-	.	gene_id "MSTRG.10805"; transcript_id "MSTRG.10805.22"; exon_number "16";
chr1	StringTie	exon	155933633	155933849	1000	-	.	gene_id "MSTRG.10805"; transcript_id "MSTRG.10805.22"; exon_number "17";
chr1	StringTie	exon	155934336	155934492	1000	-	.	gene_id "MSTRG.10805"; transcript_id "MSTRG.10805.22"; exon_number "18";
chr1	StringTie	transcript	155897797	155935604	1000	-	.	gene_id "MSTRG.10805"; transcript_id "MSTRG.10805.23";
chr1	StringTie	exon	155897797	155900618	1000	-	.	gene_id "MSTRG.10805"; transcript_id "MSTRG.10805.23"; exon_number "1";
chr1	StringTie	exon	155904311	155904502	1000	-	.	gene_id "MSTRG.10805"; transcript_id "MSTRG.10805.23"; exon_number "2";
chr1	StringTie	exon	155904731	155904801	1000	-	.	gene_id "MSTRG.10805"; transcript_id "MSTRG.10805.23"; exon_number "3";
chr1	StringTie	exon	155910450	155910506	1000	-	.	gene_id "MSTRG.10805"; transcript_id "MSTRG.10805.23"; exon_number "4";
chr1	StringTie	exon	155910656	155910804	1000	-	.	gene_id "MSTRG.10805"; transcript_id "MSTRG.10805.23"; exon_number "5";
chr1	StringTie	exon	155911243	155915964	1000	-	.	gene_id "MSTRG.10805"; transcript_id "MSTRG.10805.23"; exon_number "6";
chr1	StringTie	exon	155916625	155916709	1000	-	.	gene_id "MSTRG.10805"; transcript_id "MSTRG.10805.23"; exon_number "7";
chr1	StringTie	exon	155917499	155917672	1000	-	.	gene_id "MSTRG.10805"; transcript_id "MSTRG.10805.23"; exon_number "8";
chr1	StringTie	exon	155921375	155921527	1000	-	.	gene_id "MSTRG.10805"; transcript_id "MSTRG.10805.23"; exon_number "9";
chr1	StringTie	exon	155921861	155921918	1000	-	.	gene_id "MSTRG.10805"; transcript_id "MSTRG.10805.23"; exon_number "10";
chr1	StringTie	exon	155923627	155923687	1000	-	.	gene_id "MSTRG.10805"; transcript_id "MSTRG.10805.23"; exon_number "11";
chr1	StringTie	exon	155925632	155925843	1000	-	.	gene_id "MSTRG.10805"; transcript_id "MSTRG.10805.23"; exon_number "12";
chr1	StringTie	exon	155926676	155926839	1000	-	.	gene_id "MSTRG.10805"; transcript_id "MSTRG.10805.23"; exon_number "13";
chr1	StringTie	exon	155927104	155927156	1000	-	.	gene_id "MSTRG.10805"; transcript_id "MSTRG.10805.23"; exon_number "14";
chr1	StringTie	exon	155929296	155929375	1000	-	.	gene_id "MSTRG.10805"; transcript_id "MSTRG.10805.23"; exon_number "15";
chr1	StringTie	exon	155929712	155929834	1000	-	.	gene_id "MSTRG.10805"; transcript_id "MSTRG.10805.23"; exon_number "16";
chr1	StringTie	exon	155933633	155933849	1000	-	.	gene_id "MSTRG.10805"; transcript_id "MSTRG.10805.23"; exon_number "17";
chr1	StringTie	exon	155934336	155935604	1000	-	.	gene_id "MSTRG.10805"; transcript_id "MSTRG.10805.23"; exon_number "18";
chr1	StringTie	transcript	155897808	155941186	1000	-	.	gene_id "MSTRG.10805"; transcript_id "MSTRG.10805.24";
chr1	StringTie	exon	155897808	155900618	1000	-	.	gene_id "MSTRG.10805"; transcript_id "MSTRG.10805.24"; exon_number "1";
chr1	StringTie	exon	155904311	155904502	1000	-	.	gene_id "MSTRG.10805"; transcript_id "MSTRG.10805.24"; exon_number "2";
chr1	StringTie	exon	155904731	155904804	1000	-	.	gene_id "MSTRG.10805"; transcript_id "MSTRG.10805.24"; exon_number "3";
chr1	StringTie	exon	155910450	155910506	1000	-	.	gene_id "MSTRG.10805"; transcript_id "MSTRG.10805.24"; exon_number "4";
chr1	StringTie	exon	155910656	155910804	1000	-	.	gene_id "MSTRG.10805"; transcript_id "MSTRG.10805.24"; exon_number "5";
chr1	StringTie	exon	155910878	155914320	1000	-	.	gene_id "MSTRG.10805"; transcript_id "MSTRG.10805.24"; exon_number "6";
chr1	StringTie	exon	155915873	155915964	1000	-	.	gene_id "MSTRG.10805"; transcript_id "MSTRG.10805.24"; exon_number "7";
chr1	StringTie	exon	155916625	155916709	1000	-	.	gene_id "MSTRG.10805"; transcript_id "MSTRG.10805.24"; exon_number "8";
chr1	StringTie	exon	155917499	155917672	1000	-	.	gene_id "MSTRG.10805"; transcript_id "MSTRG.10805.24"; exon_number "9";
chr1	StringTie	exon	155921375	155921524	1000	-	.	gene_id "MSTRG.10805"; transcript_id "MSTRG.10805.24"; exon_number "10";
chr1	StringTie	exon	155921861	155921918	1000	-	.	gene_id "MSTRG.10805"; transcript_id "MSTRG.10805.24"; exon_number "11";
chr1	StringTie	exon	155923627	155923687	1000	-	.	gene_id "MSTRG.10805"; transcript_id "MSTRG.10805.24"; exon_number "12";
chr1	StringTie	exon	155925632	155925843	1000	-	.	gene_id "MSTRG.10805"; transcript_id "MSTRG.10805.24"; exon_number "13";
chr1	StringTie	exon	155926676	155926839	1000	-	.	gene_id "MSTRG.10805"; transcript_id "MSTRG.10805.24"; exon_number "14";
chr1	StringTie	exon	155927104	155927156	1000	-	.	gene_id "MSTRG.10805"; transcript_id "MSTRG.10805.24"; exon_number "15";
chr1	StringTie	exon	155929296	155929375	1000	-	.	gene_id "MSTRG.10805"; transcript_id "MSTRG.10805.24"; exon_number "16";
chr1	StringTie	exon	155929712	155929840	1000	-	.	gene_id "MSTRG.10805"; transcript_id "MSTRG.10805.24"; exon_number "17";
chr1	StringTie	exon	155933633	155933849	1000	-	.	gene_id "MSTRG.10805"; transcript_id "MSTRG.10805.24"; exon_number "18";
chr1	StringTie	exon	155934336	155934866	1000	-	.	gene_id "MSTRG.10805"; transcript_id "MSTRG.10805.24"; exon_number "19";
chr1	StringTie	exon	155941081	155941186	1000	-	.	gene_id "MSTRG.10805"; transcript_id "MSTRG.10805.24"; exon_number "20";
chr1	StringTie	transcript	155897830	155911397	1000	-	.	gene_id "MSTRG.10805"; transcript_id "MSTRG.10805.26";
chr1	StringTie	exon	155897830	155900618	1000	-	.	gene_id "MSTRG.10805"; transcript_id "MSTRG.10805.26"; exon_number "1";
chr1	StringTie	exon	155904311	155904498	1000	-	.	gene_id "MSTRG.10805"; transcript_id "MSTRG.10805.26"; exon_number "2";
chr1	StringTie	exon	155904603	155904804	1000	-	.	gene_id "MSTRG.10805"; transcript_id "MSTRG.10805.26"; exon_number "3";
chr1	StringTie	exon	155910450	155910804	1000	-	.	gene_id "MSTRG.10805"; transcript_id "MSTRG.10805.26"; exon_number "4";
chr1	StringTie	exon	155911243	155911397	1000	-	.	gene_id "MSTRG.10805"; transcript_id "MSTRG.10805.26"; exon_number "5";
chr1	StringTie	transcript	155897833	155911536	1000	-	.	gene_id "MSTRG.10805"; transcript_id "MSTRG.10805.27";
chr1	StringTie	exon	155897833	155900618	1000	-	.	gene_id "MSTRG.10805"; transcript_id "MSTRG.10805.27"; exon_number "1";
chr1	StringTie	exon	155904311	155904498	1000	-	.	gene_id "MSTRG.10805"; transcript_id "MSTRG.10805.27"; exon_number "2";
chr1	StringTie	exon	155904731	155904801	1000	-	.	gene_id "MSTRG.10805"; transcript_id "MSTRG.10805.27"; exon_number "3";
chr1	StringTie	exon	155910450	155910506	1000	-	.	gene_id "MSTRG.10805"; transcript_id "MSTRG.10805.27"; exon_number "4";
chr1	StringTie	exon	155910656	155910804	1000	-	.	gene_id "MSTRG.10805"; transcript_id "MSTRG.10805.27"; exon_number "5";
chr1	StringTie	exon	155911243	155911536	1000	-	.	gene_id "MSTRG.10805"; transcript_id "MSTRG.10805.27"; exon_number "6";
chr1	StringTie	transcript	155897841	155911355	1000	-	.	gene_id "MSTRG.10805"; transcript_id "MSTRG.10805.28";
chr1	StringTie	exon	155897841	155900618	1000	-	.	gene_id "MSTRG.10805"; transcript_id "MSTRG.10805.28"; exon_number "1";
chr1	StringTie	exon	155910450	155910506	1000	-	.	gene_id "MSTRG.10805"; transcript_id "MSTRG.10805.28"; exon_number "2";
chr1	StringTie	exon	155910656	155910804	1000	-	.	gene_id "MSTRG.10805"; transcript_id "MSTRG.10805.28"; exon_number "3";
chr1	StringTie	exon	155911243	155911355	1000	-	.	gene_id "MSTRG.10805"; transcript_id "MSTRG.10805.28"; exon_number "4";
chr1	StringTie	transcript	155897842	155941956	1000	-	.	gene_id "MSTRG.10805"; transcript_id "MSTRG.10805.29";
chr1	StringTie	exon	155897842	155900618	1000	-	.	gene_id "MSTRG.10805"; transcript_id "MSTRG.10805.29"; exon_number "1";
chr1	StringTie	exon	155904311	155904502	1000	-	.	gene_id "MSTRG.10805"; transcript_id "MSTRG.10805.29"; exon_number "2";
chr1	StringTie	exon	155904731	155904804	1000	-	.	gene_id "MSTRG.10805"; transcript_id "MSTRG.10805.29"; exon_number "3";
chr1	StringTie	exon	155910450	155910506	1000	-	.	gene_id "MSTRG.10805"; transcript_id "MSTRG.10805.29"; exon_number "4";
chr1	StringTie	exon	155910656	155910804	1000	-	.	gene_id "MSTRG.10805"; transcript_id "MSTRG.10805.29"; exon_number "5";
chr1	StringTie	exon	155911243	155914320	1000	-	.	gene_id "MSTRG.10805"; transcript_id "MSTRG.10805.29"; exon_number "6";
chr1	StringTie	exon	155915873	155915964	1000	-	.	gene_id "MSTRG.10805"; transcript_id "MSTRG.10805.29"; exon_number "7";
chr1	StringTie	exon	155916625	155917672	1000	-	.	gene_id "MSTRG.10805"; transcript_id "MSTRG.10805.29"; exon_number "8";
chr1	StringTie	exon	155921375	155921628	1000	-	.	gene_id "MSTRG.10805"; transcript_id "MSTRG.10805.29"; exon_number "9";
chr1	StringTie	exon	155921861	155921918	1000	-	.	gene_id "MSTRG.10805"; transcript_id "MSTRG.10805.29"; exon_number "10";
chr1	StringTie	exon	155923627	155923687	1000	-	.	gene_id "MSTRG.10805"; transcript_id "MSTRG.10805.29"; exon_number "11";
chr1	StringTie	exon	155925632	155925843	1000	-	.	gene_id "MSTRG.10805"; transcript_id "MSTRG.10805.29"; exon_number "12";
chr1	StringTie	exon	155926676	155926839	1000	-	.	gene_id "MSTRG.10805"; transcript_id "MSTRG.10805.29"; exon_number "13";
chr1	StringTie	exon	155927104	155927156	1000	-	.	gene_id "MSTRG.10805"; transcript_id "MSTRG.10805.29"; exon_number "14";
chr1	StringTie	exon	155929296	155929375	1000	-	.	gene_id "MSTRG.10805"; transcript_id "MSTRG.10805.29"; exon_number "15";
chr1	StringTie	exon	155929712	155929840	1000	-	.	gene_id "MSTRG.10805"; transcript_id "MSTRG.10805.29"; exon_number "16";
chr1	StringTie	exon	155933633	155933849	1000	-	.	gene_id "MSTRG.10805"; transcript_id "MSTRG.10805.29"; exon_number "17";
chr1	StringTie	exon	155934336	155935136	1000	-	.	gene_id "MSTRG.10805"; transcript_id "MSTRG.10805.29"; exon_number "18";
chr1	StringTie	exon	155941933	155941956	1000	-	.	gene_id "MSTRG.10805"; transcript_id "MSTRG.10805.29"; exon_number "19";
chr1	StringTie	transcript	155896403	155941709	1000	-	.	gene_id "MSTRG.10805"; transcript_id "MSTRG.10805.3";
chr1	StringTie	exon	155896403	155900618	1000	-	.	gene_id "MSTRG.10805"; transcript_id "MSTRG.10805.3"; exon_number "1";
chr1	StringTie	exon	155904311	155904804	1000	-	.	gene_id "MSTRG.10805"; transcript_id "MSTRG.10805.3"; exon_number "2";
chr1	StringTie	exon	155910450	155910804	1000	-	.	gene_id "MSTRG.10805"; transcript_id "MSTRG.10805.3"; exon_number "3";
chr1	StringTie	exon	155911243	155915964	1000	-	.	gene_id "MSTRG.10805"; transcript_id "MSTRG.10805.3"; exon_number "4";
chr1	StringTie	exon	155916625	155917672	1000	-	.	gene_id "MSTRG.10805"; transcript_id "MSTRG.10805.3"; exon_number "5";
chr1	StringTie	exon	155921375	155921524	1000	-	.	gene_id "MSTRG.10805"; transcript_id "MSTRG.10805.3"; exon_number "6";
chr1	StringTie	exon	155921861	155921918	1000	-	.	gene_id "MSTRG.10805"; transcript_id "MSTRG.10805.3"; exon_number "7";
chr1	StringTie	exon	155923627	155923687	1000	-	.	gene_id "MSTRG.10805"; transcript_id "MSTRG.10805.3"; exon_number "8";
chr1	StringTie	exon	155925632	155925843	1000	-	.	gene_id "MSTRG.10805"; transcript_id "MSTRG.10805.3"; exon_number "9";
chr1	StringTie	exon	155926676	155927156	1000	-	.	gene_id "MSTRG.10805"; transcript_id "MSTRG.10805.3"; exon_number "10";
chr1	StringTie	exon	155929296	155929375	1000	-	.	gene_id "MSTRG.10805"; transcript_id "MSTRG.10805.3"; exon_number "11";
chr1	StringTie	exon	155929712	155929840	1000	-	.	gene_id "MSTRG.10805"; transcript_id "MSTRG.10805.3"; exon_number "12";
chr1	StringTie	exon	155933633	155933849	1000	-	.	gene_id "MSTRG.10805"; transcript_id "MSTRG.10805.3"; exon_number "13";
chr1	StringTie	exon	155934336	155934792	1000	-	.	gene_id "MSTRG.10805"; transcript_id "MSTRG.10805.3"; exon_number "14";
chr1	StringTie	exon	155941081	155941709	1000	-	.	gene_id "MSTRG.10805"; transcript_id "MSTRG.10805.3"; exon_number "15";
chr1	StringTie	transcript	155897846	155911414	1000	-	.	gene_id "MSTRG.10805"; transcript_id "MSTRG.10805.30";
chr1	StringTie	exon	155897846	155900618	1000	-	.	gene_id "MSTRG.10805"; transcript_id "MSTRG.10805.30"; exon_number "1";
chr1	StringTie	exon	155904311	155904498	1000	-	.	gene_id "MSTRG.10805"; transcript_id "MSTRG.10805.30"; exon_number "2";
chr1	StringTie	exon	155904603	155904804	1000	-	.	gene_id "MSTRG.10805"; transcript_id "MSTRG.10805.30"; exon_number "3";
chr1	StringTie	exon	155910450	155910506	1000	-	.	gene_id "MSTRG.10805"; transcript_id "MSTRG.10805.30"; exon_number "4";
chr1	StringTie	exon	155910656	155910804	1000	-	.	gene_id "MSTRG.10805"; transcript_id "MSTRG.10805.30"; exon_number "5";
chr1	StringTie	exon	155911243	155911414	1000	-	.	gene_id "MSTRG.10805"; transcript_id "MSTRG.10805.30"; exon_number "6";
chr1	StringTie	transcript	155897872	155941578	1000	-	.	gene_id "MSTRG.10805"; transcript_id "MSTRG.10805.31";
chr1	StringTie	exon	155897872	155900618	1000	-	.	gene_id "MSTRG.10805"; transcript_id "MSTRG.10805.31"; exon_number "1";
chr1	StringTie	exon	155904311	155904502	1000	-	.	gene_id "MSTRG.10805"; transcript_id "MSTRG.10805.31"; exon_number "2";
chr1	StringTie	exon	155904731	155904804	1000	-	.	gene_id "MSTRG.10805"; transcript_id "MSTRG.10805.31"; exon_number "3";
chr1	StringTie	exon	155910450	155910506	1000	-	.	gene_id "MSTRG.10805"; transcript_id "MSTRG.10805.31"; exon_number "4";
chr1	StringTie	exon	155910656	155910804	1000	-	.	gene_id "MSTRG.10805"; transcript_id "MSTRG.10805.31"; exon_number "5";
chr1	StringTie	exon	155911243	155914320	1000	-	.	gene_id "MSTRG.10805"; transcript_id "MSTRG.10805.31"; exon_number "6";
chr1	StringTie	exon	155915873	155915964	1000	-	.	gene_id "MSTRG.10805"; transcript_id "MSTRG.10805.31"; exon_number "7";
chr1	StringTie	exon	155916625	155916709	1000	-	.	gene_id "MSTRG.10805"; transcript_id "MSTRG.10805.31"; exon_number "8";
chr1	StringTie	exon	155917499	155917672	1000	-	.	gene_id "MSTRG.10805"; transcript_id "MSTRG.10805.31"; exon_number "9";
chr1	StringTie	exon	155921375	155921628	1000	-	.	gene_id "MSTRG.10805"; transcript_id "MSTRG.10805.31"; exon_number "10";
chr1	StringTie	exon	155921861	155921918	1000	-	.	gene_id "MSTRG.10805"; transcript_id "MSTRG.10805.31"; exon_number "11";
chr1	StringTie	exon	155923627	155923687	1000	-	.	gene_id "MSTRG.10805"; transcript_id "MSTRG.10805.31"; exon_number "12";
chr1	StringTie	exon	155925632	155925843	1000	-	.	gene_id "MSTRG.10805"; transcript_id "MSTRG.10805.31"; exon_number "13";
chr1	StringTie	exon	155926676	155926839	1000	-	.	gene_id "MSTRG.10805"; transcript_id "MSTRG.10805.31"; exon_number "14";
chr1	StringTie	exon	155927104	155927156	1000	-	.	gene_id "MSTRG.10805"; transcript_id "MSTRG.10805.31"; exon_number "15";
chr1	StringTie	exon	155929296	155929375	1000	-	.	gene_id "MSTRG.10805"; transcript_id "MSTRG.10805.31"; exon_number "16";
chr1	StringTie	exon	155929712	155929840	1000	-	.	gene_id "MSTRG.10805"; transcript_id "MSTRG.10805.31"; exon_number "17";
chr1	StringTie	exon	155933633	155933849	1000	-	.	gene_id "MSTRG.10805"; transcript_id "MSTRG.10805.31"; exon_number "18";
chr1	StringTie	exon	155934336	155934665	1000	-	.	gene_id "MSTRG.10805"; transcript_id "MSTRG.10805.31"; exon_number "19";
chr1	StringTie	exon	155941081	155941578	1000	-	.	gene_id "MSTRG.10805"; transcript_id "MSTRG.10805.31"; exon_number "20";
chr1	StringTie	transcript	155897876	155911412	1000	-	.	gene_id "MSTRG.10805"; transcript_id "MSTRG.10805.32";
chr1	StringTie	exon	155897876	155900618	1000	-	.	gene_id "MSTRG.10805"; transcript_id "MSTRG.10805.32"; exon_number "1";
chr1	StringTie	exon	155904311	155904804	1000	-	.	gene_id "MSTRG.10805"; transcript_id "MSTRG.10805.32"; exon_number "2";
chr1	StringTie	exon	155910450	155910506	1000	-	.	gene_id "MSTRG.10805"; transcript_id "MSTRG.10805.32"; exon_number "3";
chr1	StringTie	exon	155910656	155910804	1000	-	.	gene_id "MSTRG.10805"; transcript_id "MSTRG.10805.32"; exon_number "4";
chr1	StringTie	exon	155911202	155911412	1000	-	.	gene_id "MSTRG.10805"; transcript_id "MSTRG.10805.32"; exon_number "5";
chr1	StringTie	transcript	155897876	155911412	1000	-	.	gene_id "MSTRG.10805"; transcript_id "MSTRG.10805.33";
chr1	StringTie	exon	155897876	155900618	1000	-	.	gene_id "MSTRG.10805"; transcript_id "MSTRG.10805.33"; exon_number "1";
chr1	StringTie	exon	155904311	155904498	1000	-	.	gene_id "MSTRG.10805"; transcript_id "MSTRG.10805.33"; exon_number "2";
chr1	StringTie	exon	155904731	155904804	1000	-	.	gene_id "MSTRG.10805"; transcript_id "MSTRG.10805.33"; exon_number "3";
chr1	StringTie	exon	155910450	155910506	1000	-	.	gene_id "MSTRG.10805"; transcript_id "MSTRG.10805.33"; exon_number "4";
chr1	StringTie	exon	155910656	155910804	1000	-	.	gene_id "MSTRG.10805"; transcript_id "MSTRG.10805.33"; exon_number "5";
chr1	StringTie	exon	155911202	155911412	1000	-	.	gene_id "MSTRG.10805"; transcript_id "MSTRG.10805.33"; exon_number "6";
chr1	StringTie	transcript	155900594	155911420	1000	-	.	gene_id "MSTRG.10805"; transcript_id "MSTRG.10805.37";
chr1	StringTie	exon	155900594	155900618	1000	-	.	gene_id "MSTRG.10805"; transcript_id "MSTRG.10805.37"; exon_number "1";
chr1	StringTie	exon	155904311	155904502	1000	-	.	gene_id "MSTRG.10805"; transcript_id "MSTRG.10805.37"; exon_number "2";
chr1	StringTie	exon	155904731	155904804	1000	-	.	gene_id "MSTRG.10805"; transcript_id "MSTRG.10805.37"; exon_number "3";
chr1	StringTie	exon	155910450	155910506	1000	-	.	gene_id "MSTRG.10805"; transcript_id "MSTRG.10805.37"; exon_number "4";
chr1	StringTie	exon	155910656	155910804	1000	-	.	gene_id "MSTRG.10805"; transcript_id "MSTRG.10805.37"; exon_number "5";
chr1	StringTie	exon	155911202	155911420	1000	-	.	gene_id "MSTRG.10805"; transcript_id "MSTRG.10805.37"; exon_number "6";
chr1	StringTie	transcript	155907468	155911437	1000	-	.	gene_id "MSTRG.10805"; transcript_id "MSTRG.10805.39";
chr1	StringTie	exon	155907468	155908086	1000	-	.	gene_id "MSTRG.10805"; transcript_id "MSTRG.10805.39"; exon_number "1";
chr1	StringTie	exon	155910450	155910506	1000	-	.	gene_id "MSTRG.10805"; transcript_id "MSTRG.10805.39"; exon_number "2";
chr1	StringTie	exon	155910656	155910804	1000	-	.	gene_id "MSTRG.10805"; transcript_id "MSTRG.10805.39"; exon_number "3";
chr1	StringTie	exon	155911243	155911437	1000	-	.	gene_id "MSTRG.10805"; transcript_id "MSTRG.10805.39"; exon_number "4";
chr1	StringTie	transcript	155897238	155941231	1000	-	.	gene_id "MSTRG.10805"; transcript_id "MSTRG.10805.4";
chr1	StringTie	exon	155897238	155900618	1000	-	.	gene_id "MSTRG.10805"; transcript_id "MSTRG.10805.4"; exon_number "1";
chr1	StringTie	exon	155904311	155904502	1000	-	.	gene_id "MSTRG.10805"; transcript_id "MSTRG.10805.4"; exon_number "2";
chr1	StringTie	exon	155904731	155904804	1000	-	.	gene_id "MSTRG.10805"; transcript_id "MSTRG.10805.4"; exon_number "3";
chr1	StringTie	exon	155910450	155910506	1000	-	.	gene_id "MSTRG.10805"; transcript_id "MSTRG.10805.4"; exon_number "4";
chr1	StringTie	exon	155910656	155910804	1000	-	.	gene_id "MSTRG.10805"; transcript_id "MSTRG.10805.4"; exon_number "5";
chr1	StringTie	exon	155911243	155914320	1000	-	.	gene_id "MSTRG.10805"; transcript_id "MSTRG.10805.4"; exon_number "6";
chr1	StringTie	exon	155915873	155915964	1000	-	.	gene_id "MSTRG.10805"; transcript_id "MSTRG.10805.4"; exon_number "7";
chr1	StringTie	exon	155916625	155916709	1000	-	.	gene_id "MSTRG.10805"; transcript_id "MSTRG.10805.4"; exon_number "8";
chr1	StringTie	exon	155917499	155917672	1000	-	.	gene_id "MSTRG.10805"; transcript_id "MSTRG.10805.4"; exon_number "9";
chr1	StringTie	exon	155921375	155921524	1000	-	.	gene_id "MSTRG.10805"; transcript_id "MSTRG.10805.4"; exon_number "10";
chr1	StringTie	exon	155921861	155921918	1000	-	.	gene_id "MSTRG.10805"; transcript_id "MSTRG.10805.4"; exon_number "11";
chr1	StringTie	exon	155923627	155923687	1000	-	.	gene_id "MSTRG.10805"; transcript_id "MSTRG.10805.4"; exon_number "12";
chr1	StringTie	exon	155925632	155925843	1000	-	.	gene_id "MSTRG.10805"; transcript_id "MSTRG.10805.4"; exon_number "13";
chr1	StringTie	exon	155926676	155926839	1000	-	.	gene_id "MSTRG.10805"; transcript_id "MSTRG.10805.4"; exon_number "14";
chr1	StringTie	exon	155927104	155927156	1000	-	.	gene_id "MSTRG.10805"; transcript_id "MSTRG.10805.4"; exon_number "15";
chr1	StringTie	exon	155929296	155929375	1000	-	.	gene_id "MSTRG.10805"; transcript_id "MSTRG.10805.4"; exon_number "16";
chr1	StringTie	exon	155929712	155929840	1000	-	.	gene_id "MSTRG.10805"; transcript_id "MSTRG.10805.4"; exon_number "17";
chr1	StringTie	exon	155933633	155933849	1000	-	.	gene_id "MSTRG.10805"; transcript_id "MSTRG.10805.4"; exon_number "18";
chr1	StringTie	exon	155934336	155934665	1000	-	.	gene_id "MSTRG.10805"; transcript_id "MSTRG.10805.4"; exon_number "19";
chr1	StringTie	exon	155941081	155941231	1000	-	.	gene_id "MSTRG.10805"; transcript_id "MSTRG.10805.4"; exon_number "20";
chr1	StringTie	transcript	155911831	155936731	1000	-	.	gene_id "MSTRG.10805"; transcript_id "MSTRG.10805.41";
chr1	StringTie	exon	155911831	155914320	1000	-	.	gene_id "MSTRG.10805"; transcript_id "MSTRG.10805.41"; exon_number "1";
chr1	StringTie	exon	155915873	155915964	1000	-	.	gene_id "MSTRG.10805"; transcript_id "MSTRG.10805.41"; exon_number "2";
chr1	StringTie	exon	155916625	155916709	1000	-	.	gene_id "MSTRG.10805"; transcript_id "MSTRG.10805.41"; exon_number "3";
chr1	StringTie	exon	155917499	155917672	1000	-	.	gene_id "MSTRG.10805"; transcript_id "MSTRG.10805.41"; exon_number "4";
chr1	StringTie	exon	155921375	155921628	1000	-	.	gene_id "MSTRG.10805"; transcript_id "MSTRG.10805.41"; exon_number "5";
chr1	StringTie	exon	155921861	155921918	1000	-	.	gene_id "MSTRG.10805"; transcript_id "MSTRG.10805.41"; exon_number "6";
chr1	StringTie	exon	155923627	155923687	1000	-	.	gene_id "MSTRG.10805"; transcript_id "MSTRG.10805.41"; exon_number "7";
chr1	StringTie	exon	155925632	155925843	1000	-	.	gene_id "MSTRG.10805"; transcript_id "MSTRG.10805.41"; exon_number "8";
chr1	StringTie	exon	155926676	155926839	1000	-	.	gene_id "MSTRG.10805"; transcript_id "MSTRG.10805.41"; exon_number "9";
chr1	StringTie	exon	155927104	155927156	1000	-	.	gene_id "MSTRG.10805"; transcript_id "MSTRG.10805.41"; exon_number "10";
chr1	StringTie	exon	155929296	155929375	1000	-	.	gene_id "MSTRG.10805"; transcript_id "MSTRG.10805.41"; exon_number "11";
chr1	StringTie	exon	155929712	155929834	1000	-	.	gene_id "MSTRG.10805"; transcript_id "MSTRG.10805.41"; exon_number "12";
chr1	StringTie	exon	155933633	155933849	1000	-	.	gene_id "MSTRG.10805"; transcript_id "MSTRG.10805.41"; exon_number "13";
chr1	StringTie	exon	155934336	155936731	1000	-	.	gene_id "MSTRG.10805"; transcript_id "MSTRG.10805.41"; exon_number "14";
chr1	StringTie	transcript	155911932	155934537	1000	-	.	gene_id "MSTRG.10805"; transcript_id "MSTRG.10805.42";
chr1	StringTie	exon	155911932	155913445	1000	-	.	gene_id "MSTRG.10805"; transcript_id "MSTRG.10805.42"; exon_number "1";
chr1	StringTie	exon	155914217	155914320	1000	-	.	gene_id "MSTRG.10805"; transcript_id "MSTRG.10805.42"; exon_number "2";
chr1	StringTie	exon	155915873	155915964	1000	-	.	gene_id "MSTRG.10805"; transcript_id "MSTRG.10805.42"; exon_number "3";
chr1	StringTie	exon	155916625	155916737	1000	-	.	gene_id "MSTRG.10805"; transcript_id "MSTRG.10805.42"; exon_number "4";
chr1	StringTie	exon	155917499	155917672	1000	-	.	gene_id "MSTRG.10805"; transcript_id "MSTRG.10805.42"; exon_number "5";
chr1	StringTie	exon	155921375	155921628	1000	-	.	gene_id "MSTRG.10805"; transcript_id "MSTRG.10805.42"; exon_number "6";
chr1	StringTie	exon	155921861	155921918	1000	-	.	gene_id "MSTRG.10805"; transcript_id "MSTRG.10805.42"; exon_number "7";
chr1	StringTie	exon	155923627	155923687	1000	-	.	gene_id "MSTRG.10805"; transcript_id "MSTRG.10805.42"; exon_number "8";
chr1	StringTie	exon	155925632	155925843	1000	-	.	gene_id "MSTRG.10805"; transcript_id "MSTRG.10805.42"; exon_number "9";
chr1	StringTie	exon	155926676	155926839	1000	-	.	gene_id "MSTRG.10805"; transcript_id "MSTRG.10805.42"; exon_number "10";
chr1	StringTie	exon	155927104	155927156	1000	-	.	gene_id "MSTRG.10805"; transcript_id "MSTRG.10805.42"; exon_number "11";
chr1	StringTie	exon	155929296	155929370	1000	-	.	gene_id "MSTRG.10805"; transcript_id "MSTRG.10805.42"; exon_number "12";
chr1	StringTie	exon	155929712	155929840	1000	-	.	gene_id "MSTRG.10805"; transcript_id "MSTRG.10805.42"; exon_number "13";
chr1	StringTie	exon	155933633	155933849	1000	-	.	gene_id "MSTRG.10805"; transcript_id "MSTRG.10805.42"; exon_number "14";
chr1	StringTie	exon	155934336	155934537	1000	-	.	gene_id "MSTRG.10805"; transcript_id "MSTRG.10805.42"; exon_number "15";
chr1	StringTie	transcript	155912453	155935414	1000	-	.	gene_id "MSTRG.10805"; transcript_id "MSTRG.10805.43";
chr1	StringTie	exon	155912453	155914320	1000	-	.	gene_id "MSTRG.10805"; transcript_id "MSTRG.10805.43"; exon_number "1";
chr1	StringTie	exon	155915873	155915964	1000	-	.	gene_id "MSTRG.10805"; transcript_id "MSTRG.10805.43"; exon_number "2";
chr1	StringTie	exon	155916625	155916709	1000	-	.	gene_id "MSTRG.10805"; transcript_id "MSTRG.10805.43"; exon_number "3";
chr1	StringTie	exon	155917499	155917672	1000	-	.	gene_id "MSTRG.10805"; transcript_id "MSTRG.10805.43"; exon_number "4";
chr1	StringTie	exon	155921375	155921524	1000	-	.	gene_id "MSTRG.10805"; transcript_id "MSTRG.10805.43"; exon_number "5";
chr1	StringTie	exon	155921861	155921918	1000	-	.	gene_id "MSTRG.10805"; transcript_id "MSTRG.10805.43"; exon_number "6";
chr1	StringTie	exon	155923627	155923687	1000	-	.	gene_id "MSTRG.10805"; transcript_id "MSTRG.10805.43"; exon_number "7";
chr1	StringTie	exon	155925632	155925843	1000	-	.	gene_id "MSTRG.10805"; transcript_id "MSTRG.10805.43"; exon_number "8";
chr1	StringTie	exon	155926676	155926839	1000	-	.	gene_id "MSTRG.10805"; transcript_id "MSTRG.10805.43"; exon_number "9";
chr1	StringTie	exon	155927104	155927156	1000	-	.	gene_id "MSTRG.10805"; transcript_id "MSTRG.10805.43"; exon_number "10";
chr1	StringTie	exon	155929296	155929375	1000	-	.	gene_id "MSTRG.10805"; transcript_id "MSTRG.10805.43"; exon_number "11";
chr1	StringTie	exon	155929712	155929834	1000	-	.	gene_id "MSTRG.10805"; transcript_id "MSTRG.10805.43"; exon_number "12";
chr1	StringTie	exon	155933633	155933849	1000	-	.	gene_id "MSTRG.10805"; transcript_id "MSTRG.10805.43"; exon_number "13";
chr1	StringTie	exon	155934336	155935414	1000	-	.	gene_id "MSTRG.10805"; transcript_id "MSTRG.10805.43"; exon_number "14";
chr1	StringTie	transcript	155912453	155934872	1000	-	.	gene_id "MSTRG.10805"; transcript_id "MSTRG.10805.44";
chr1	StringTie	exon	155912453	155914320	1000	-	.	gene_id "MSTRG.10805"; transcript_id "MSTRG.10805.44"; exon_number "1";
chr1	StringTie	exon	155915873	155915964	1000	-	.	gene_id "MSTRG.10805"; transcript_id "MSTRG.10805.44"; exon_number "2";
chr1	StringTie	exon	155916625	155916709	1000	-	.	gene_id "MSTRG.10805"; transcript_id "MSTRG.10805.44"; exon_number "3";
chr1	StringTie	exon	155917499	155917672	1000	-	.	gene_id "MSTRG.10805"; transcript_id "MSTRG.10805.44"; exon_number "4";
chr1	StringTie	exon	155921375	155921527	1000	-	.	gene_id "MSTRG.10805"; transcript_id "MSTRG.10805.44"; exon_number "5";
chr1	StringTie	exon	155921861	155921918	1000	-	.	gene_id "MSTRG.10805"; transcript_id "MSTRG.10805.44"; exon_number "6";
chr1	StringTie	exon	155923627	155923687	1000	-	.	gene_id "MSTRG.10805"; transcript_id "MSTRG.10805.44"; exon_number "7";
chr1	StringTie	exon	155925632	155925843	1000	-	.	gene_id "MSTRG.10805"; transcript_id "MSTRG.10805.44"; exon_number "8";
chr1	StringTie	exon	155926676	155926839	1000	-	.	gene_id "MSTRG.10805"; transcript_id "MSTRG.10805.44"; exon_number "9";
chr1	StringTie	exon	155927104	155927156	1000	-	.	gene_id "MSTRG.10805"; transcript_id "MSTRG.10805.44"; exon_number "10";
chr1	StringTie	exon	155929296	155929375	1000	-	.	gene_id "MSTRG.10805"; transcript_id "MSTRG.10805.44"; exon_number "11";
chr1	StringTie	exon	155929712	155929834	1000	-	.	gene_id "MSTRG.10805"; transcript_id "MSTRG.10805.44"; exon_number "12";
chr1	StringTie	exon	155933633	155933849	1000	-	.	gene_id "MSTRG.10805"; transcript_id "MSTRG.10805.44"; exon_number "13";
chr1	StringTie	exon	155934336	155934872	1000	-	.	gene_id "MSTRG.10805"; transcript_id "MSTRG.10805.44"; exon_number "14";
chr1	StringTie	transcript	155912498	155935604	1000	-	.	gene_id "MSTRG.10805"; transcript_id "MSTRG.10805.45";
chr1	StringTie	exon	155912498	155914320	1000	-	.	gene_id "MSTRG.10805"; transcript_id "MSTRG.10805.45"; exon_number "1";
chr1	StringTie	exon	155915873	155915964	1000	-	.	gene_id "MSTRG.10805"; transcript_id "MSTRG.10805.45"; exon_number "2";
chr1	StringTie	exon	155916625	155916709	1000	-	.	gene_id "MSTRG.10805"; transcript_id "MSTRG.10805.45"; exon_number "3";
chr1	StringTie	exon	155917499	155917672	1000	-	.	gene_id "MSTRG.10805"; transcript_id "MSTRG.10805.45"; exon_number "4";
chr1	StringTie	exon	155921375	155921628	1000	-	.	gene_id "MSTRG.10805"; transcript_id "MSTRG.10805.45"; exon_number "5";
chr1	StringTie	exon	155921861	155921918	1000	-	.	gene_id "MSTRG.10805"; transcript_id "MSTRG.10805.45"; exon_number "6";
chr1	StringTie	exon	155923627	155923687	1000	-	.	gene_id "MSTRG.10805"; transcript_id "MSTRG.10805.45"; exon_number "7";
chr1	StringTie	exon	155925632	155925843	1000	-	.	gene_id "MSTRG.10805"; transcript_id "MSTRG.10805.45"; exon_number "8";
chr1	StringTie	exon	155926676	155926839	1000	-	.	gene_id "MSTRG.10805"; transcript_id "MSTRG.10805.45"; exon_number "9";
chr1	StringTie	exon	155927104	155927156	1000	-	.	gene_id "MSTRG.10805"; transcript_id "MSTRG.10805.45"; exon_number "10";
chr1	StringTie	exon	155929296	155929370	1000	-	.	gene_id "MSTRG.10805"; transcript_id "MSTRG.10805.45"; exon_number "11";
chr1	StringTie	exon	155929712	155929840	1000	-	.	gene_id "MSTRG.10805"; transcript_id "MSTRG.10805.45"; exon_number "12";
chr1	StringTie	exon	155933633	155933849	1000	-	.	gene_id "MSTRG.10805"; transcript_id "MSTRG.10805.45"; exon_number "13";
chr1	StringTie	exon	155934336	155935604	1000	-	.	gene_id "MSTRG.10805"; transcript_id "MSTRG.10805.45"; exon_number "14";
chr1	StringTie	transcript	155912508	155941657	1000	-	.	gene_id "MSTRG.10805"; transcript_id "MSTRG.10805.46";
chr1	StringTie	exon	155912508	155915964	1000	-	.	gene_id "MSTRG.10805"; transcript_id "MSTRG.10805.46"; exon_number "1";
chr1	StringTie	exon	155916625	155916709	1000	-	.	gene_id "MSTRG.10805"; transcript_id "MSTRG.10805.46"; exon_number "2";
chr1	StringTie	exon	155917499	155917672	1000	-	.	gene_id "MSTRG.10805"; transcript_id "MSTRG.10805.46"; exon_number "3";
chr1	StringTie	exon	155921375	155921628	1000	-	.	gene_id "MSTRG.10805"; transcript_id "MSTRG.10805.46"; exon_number "4";
chr1	StringTie	exon	155921861	155921918	1000	-	.	gene_id "MSTRG.10805"; transcript_id "MSTRG.10805.46"; exon_number "5";
chr1	StringTie	exon	155923627	155923687	1000	-	.	gene_id "MSTRG.10805"; transcript_id "MSTRG.10805.46"; exon_number "6";
chr1	StringTie	exon	155925632	155925843	1000	-	.	gene_id "MSTRG.10805"; transcript_id "MSTRG.10805.46"; exon_number "7";
chr1	StringTie	exon	155926676	155926839	1000	-	.	gene_id "MSTRG.10805"; transcript_id "MSTRG.10805.46"; exon_number "8";
chr1	StringTie	exon	155927104	155927156	1000	-	.	gene_id "MSTRG.10805"; transcript_id "MSTRG.10805.46"; exon_number "9";
chr1	StringTie	exon	155929296	155929375	1000	-	.	gene_id "MSTRG.10805"; transcript_id "MSTRG.10805.46"; exon_number "10";
chr1	StringTie	exon	155929712	155929834	1000	-	.	gene_id "MSTRG.10805"; transcript_id "MSTRG.10805.46"; exon_number "11";
chr1	StringTie	exon	155933633	155933849	1000	-	.	gene_id "MSTRG.10805"; transcript_id "MSTRG.10805.46"; exon_number "12";
chr1	StringTie	exon	155934336	155934798	1000	-	.	gene_id "MSTRG.10805"; transcript_id "MSTRG.10805.46"; exon_number "13";
chr1	StringTie	exon	155941587	155941657	1000	-	.	gene_id "MSTRG.10805"; transcript_id "MSTRG.10805.46"; exon_number "14";
chr1	StringTie	transcript	155912546	155941108	1000	-	.	gene_id "MSTRG.10805"; transcript_id "MSTRG.10805.47";
chr1	StringTie	exon	155912546	155914320	1000	-	.	gene_id "MSTRG.10805"; transcript_id "MSTRG.10805.47"; exon_number "1";
chr1	StringTie	exon	155915873	155915964	1000	-	.	gene_id "MSTRG.10805"; transcript_id "MSTRG.10805.47"; exon_number "2";
chr1	StringTie	exon	155916625	155916709	1000	-	.	gene_id "MSTRG.10805"; transcript_id "MSTRG.10805.47"; exon_number "3";
chr1	StringTie	exon	155917499	155917672	1000	-	.	gene_id "MSTRG.10805"; transcript_id "MSTRG.10805.47"; exon_number "4";
chr1	StringTie	exon	155921375	155921524	1000	-	.	gene_id "MSTRG.10805"; transcript_id "MSTRG.10805.47"; exon_number "5";
chr1	StringTie	exon	155921861	155921918	1000	-	.	gene_id "MSTRG.10805"; transcript_id "MSTRG.10805.47"; exon_number "6";
chr1	StringTie	exon	155923627	155923687	1000	-	.	gene_id "MSTRG.10805"; transcript_id "MSTRG.10805.47"; exon_number "7";
chr1	StringTie	exon	155925632	155925843	1000	-	.	gene_id "MSTRG.10805"; transcript_id "MSTRG.10805.47"; exon_number "8";
chr1	StringTie	exon	155926676	155926839	1000	-	.	gene_id "MSTRG.10805"; transcript_id "MSTRG.10805.47"; exon_number "9";
chr1	StringTie	exon	155927104	155927156	1000	-	.	gene_id "MSTRG.10805"; transcript_id "MSTRG.10805.47"; exon_number "10";
chr1	StringTie	exon	155929296	155929370	1000	-	.	gene_id "MSTRG.10805"; transcript_id "MSTRG.10805.47"; exon_number "11";
chr1	StringTie	exon	155929712	155929840	1000	-	.	gene_id "MSTRG.10805"; transcript_id "MSTRG.10805.47"; exon_number "12";
chr1	StringTie	exon	155933633	155933849	1000	-	.	gene_id "MSTRG.10805"; transcript_id "MSTRG.10805.47"; exon_number "13";
chr1	StringTie	exon	155934336	155934581	1000	-	.	gene_id "MSTRG.10805"; transcript_id "MSTRG.10805.47"; exon_number "14";
chr1	StringTie	exon	155941081	155941108	1000	-	.	gene_id "MSTRG.10805"; transcript_id "MSTRG.10805.47"; exon_number "15";
chr1	StringTie	transcript	155912773	155937654	1000	-	.	gene_id "MSTRG.10805"; transcript_id "MSTRG.10805.48";
chr1	StringTie	exon	155912773	155914320	1000	-	.	gene_id "MSTRG.10805"; transcript_id "MSTRG.10805.48"; exon_number "1";
chr1	StringTie	exon	155915873	155915964	1000	-	.	gene_id "MSTRG.10805"; transcript_id "MSTRG.10805.48"; exon_number "2";
chr1	StringTie	exon	155916625	155916709	1000	-	.	gene_id "MSTRG.10805"; transcript_id "MSTRG.10805.48"; exon_number "3";
chr1	StringTie	exon	155917499	155917672	1000	-	.	gene_id "MSTRG.10805"; transcript_id "MSTRG.10805.48"; exon_number "4";
chr1	StringTie	exon	155921375	155921524	1000	-	.	gene_id "MSTRG.10805"; transcript_id "MSTRG.10805.48"; exon_number "5";
chr1	StringTie	exon	155921861	155921918	1000	-	.	gene_id "MSTRG.10805"; transcript_id "MSTRG.10805.48"; exon_number "6";
chr1	StringTie	exon	155923627	155923687	1000	-	.	gene_id "MSTRG.10805"; transcript_id "MSTRG.10805.48"; exon_number "7";
chr1	StringTie	exon	155925632	155925843	1000	-	.	gene_id "MSTRG.10805"; transcript_id "MSTRG.10805.48"; exon_number "8";
chr1	StringTie	exon	155927104	155927156	1000	-	.	gene_id "MSTRG.10805"; transcript_id "MSTRG.10805.48"; exon_number "9";
chr1	StringTie	exon	155929296	155929375	1000	-	.	gene_id "MSTRG.10805"; transcript_id "MSTRG.10805.48"; exon_number "10";
chr1	StringTie	exon	155929712	155929840	1000	-	.	gene_id "MSTRG.10805"; transcript_id "MSTRG.10805.48"; exon_number "11";
chr1	StringTie	exon	155933633	155933849	1000	-	.	gene_id "MSTRG.10805"; transcript_id "MSTRG.10805.48"; exon_number "12";
chr1	StringTie	exon	155934336	155937654	1000	-	.	gene_id "MSTRG.10805"; transcript_id "MSTRG.10805.48"; exon_number "13";
chr1	StringTie	transcript	155912879	155934780	1000	-	.	gene_id "MSTRG.10805"; transcript_id "MSTRG.10805.49";
chr1	StringTie	exon	155912879	155914320	1000	-	.	gene_id "MSTRG.10805"; transcript_id "MSTRG.10805.49"; exon_number "1";
chr1	StringTie	exon	155915873	155915964	1000	-	.	gene_id "MSTRG.10805"; transcript_id "MSTRG.10805.49"; exon_number "2";
chr1	StringTie	exon	155916625	155916737	1000	-	.	gene_id "MSTRG.10805"; transcript_id "MSTRG.10805.49"; exon_number "3";
chr1	StringTie	exon	155917499	155917672	1000	-	.	gene_id "MSTRG.10805"; transcript_id "MSTRG.10805.49"; exon_number "4";
chr1	StringTie	exon	155921375	155921527	1000	-	.	gene_id "MSTRG.10805"; transcript_id "MSTRG.10805.49"; exon_number "5";
chr1	StringTie	exon	155921861	155921918	1000	-	.	gene_id "MSTRG.10805"; transcript_id "MSTRG.10805.49"; exon_number "6";
chr1	StringTie	exon	155923627	155923687	1000	-	.	gene_id "MSTRG.10805"; transcript_id "MSTRG.10805.49"; exon_number "7";
chr1	StringTie	exon	155925632	155925843	1000	-	.	gene_id "MSTRG.10805"; transcript_id "MSTRG.10805.49"; exon_number "8";
chr1	StringTie	exon	155926676	155926839	1000	-	.	gene_id "MSTRG.10805"; transcript_id "MSTRG.10805.49"; exon_number "9";
chr1	StringTie	exon	155927104	155927156	1000	-	.	gene_id "MSTRG.10805"; transcript_id "MSTRG.10805.49"; exon_number "10";
chr1	StringTie	exon	155929296	155929375	1000	-	.	gene_id "MSTRG.10805"; transcript_id "MSTRG.10805.49"; exon_number "11";
chr1	StringTie	exon	155929712	155929840	1000	-	.	gene_id "MSTRG.10805"; transcript_id "MSTRG.10805.49"; exon_number "12";
chr1	StringTie	exon	155933633	155933849	1000	-	.	gene_id "MSTRG.10805"; transcript_id "MSTRG.10805.49"; exon_number "13";
chr1	StringTie	exon	155934336	155934780	1000	-	.	gene_id "MSTRG.10805"; transcript_id "MSTRG.10805.49"; exon_number "14";
chr1	StringTie	transcript	155897242	155941492	1000	-	.	gene_id "MSTRG.10805"; transcript_id "MSTRG.10805.5";
chr1	StringTie	exon	155897242	155900618	1000	-	.	gene_id "MSTRG.10805"; transcript_id "MSTRG.10805.5"; exon_number "1";
chr1	StringTie	exon	155904311	155904502	1000	-	.	gene_id "MSTRG.10805"; transcript_id "MSTRG.10805.5"; exon_number "2";
chr1	StringTie	exon	155904731	155904804	1000	-	.	gene_id "MSTRG.10805"; transcript_id "MSTRG.10805.5"; exon_number "3";
chr1	StringTie	exon	155910450	155910506	1000	-	.	gene_id "MSTRG.10805"; transcript_id "MSTRG.10805.5"; exon_number "4";
chr1	StringTie	exon	155910656	155910804	1000	-	.	gene_id "MSTRG.10805"; transcript_id "MSTRG.10805.5"; exon_number "5";
chr1	StringTie	exon	155911243	155914320	1000	-	.	gene_id "MSTRG.10805"; transcript_id "MSTRG.10805.5"; exon_number "6";
chr1	StringTie	exon	155915873	155915964	1000	-	.	gene_id "MSTRG.10805"; transcript_id "MSTRG.10805.5"; exon_number "7";
chr1	StringTie	exon	155916625	155916709	1000	-	.	gene_id "MSTRG.10805"; transcript_id "MSTRG.10805.5"; exon_number "8";
chr1	StringTie	exon	155917499	155917672	1000	-	.	gene_id "MSTRG.10805"; transcript_id "MSTRG.10805.5"; exon_number "9";
chr1	StringTie	exon	155921375	155921527	1000	-	.	gene_id "MSTRG.10805"; transcript_id "MSTRG.10805.5"; exon_number "10";
chr1	StringTie	exon	155921861	155921918	1000	-	.	gene_id "MSTRG.10805"; transcript_id "MSTRG.10805.5"; exon_number "11";
chr1	StringTie	exon	155923627	155923687	1000	-	.	gene_id "MSTRG.10805"; transcript_id "MSTRG.10805.5"; exon_number "12";
chr1	StringTie	exon	155925632	155925843	1000	-	.	gene_id "MSTRG.10805"; transcript_id "MSTRG.10805.5"; exon_number "13";
chr1	StringTie	exon	155926676	155926839	1000	-	.	gene_id "MSTRG.10805"; transcript_id "MSTRG.10805.5"; exon_number "14";
chr1	StringTie	exon	155927104	155927156	1000	-	.	gene_id "MSTRG.10805"; transcript_id "MSTRG.10805.5"; exon_number "15";
chr1	StringTie	exon	155929296	155929375	1000	-	.	gene_id "MSTRG.10805"; transcript_id "MSTRG.10805.5"; exon_number "16";
chr1	StringTie	exon	155929712	155929840	1000	-	.	gene_id "MSTRG.10805"; transcript_id "MSTRG.10805.5"; exon_number "17";
chr1	StringTie	exon	155933633	155933849	1000	-	.	gene_id "MSTRG.10805"; transcript_id "MSTRG.10805.5"; exon_number "18";
chr1	StringTie	exon	155934336	155934866	1000	-	.	gene_id "MSTRG.10805"; transcript_id "MSTRG.10805.5"; exon_number "19";
chr1	StringTie	exon	155941081	155941492	1000	-	.	gene_id "MSTRG.10805"; transcript_id "MSTRG.10805.5"; exon_number "20";
chr1	StringTie	transcript	155912886	155934771	1000	-	.	gene_id "MSTRG.10805"; transcript_id "MSTRG.10805.50";
chr1	StringTie	exon	155912886	155914320	1000	-	.	gene_id "MSTRG.10805"; transcript_id "MSTRG.10805.50"; exon_number "1";
chr1	StringTie	exon	155915873	155915964	1000	-	.	gene_id "MSTRG.10805"; transcript_id "MSTRG.10805.50"; exon_number "2";
chr1	StringTie	exon	155916625	155916709	1000	-	.	gene_id "MSTRG.10805"; transcript_id "MSTRG.10805.50"; exon_number "3";
chr1	StringTie	exon	155917499	155917672	1000	-	.	gene_id "MSTRG.10805"; transcript_id "MSTRG.10805.50"; exon_number "4";
chr1	StringTie	exon	155921375	155921527	1000	-	.	gene_id "MSTRG.10805"; transcript_id "MSTRG.10805.50"; exon_number "5";
chr1	StringTie	exon	155921861	155921918	1000	-	.	gene_id "MSTRG.10805"; transcript_id "MSTRG.10805.50"; exon_number "6";
chr1	StringTie	exon	155923627	155923687	1000	-	.	gene_id "MSTRG.10805"; transcript_id "MSTRG.10805.50"; exon_number "7";
chr1	StringTie	exon	155925632	155925843	1000	-	.	gene_id "MSTRG.10805"; transcript_id "MSTRG.10805.50"; exon_number "8";
chr1	StringTie	exon	155926676	155926839	1000	-	.	gene_id "MSTRG.10805"; transcript_id "MSTRG.10805.50"; exon_number "9";
chr1	StringTie	exon	155927104	155927156	1000	-	.	gene_id "MSTRG.10805"; transcript_id "MSTRG.10805.50"; exon_number "10";
chr1	StringTie	exon	155929296	155929370	1000	-	.	gene_id "MSTRG.10805"; transcript_id "MSTRG.10805.50"; exon_number "11";
chr1	StringTie	exon	155929712	155929840	1000	-	.	gene_id "MSTRG.10805"; transcript_id "MSTRG.10805.50"; exon_number "12";
chr1	StringTie	exon	155933633	155933849	1000	-	.	gene_id "MSTRG.10805"; transcript_id "MSTRG.10805.50"; exon_number "13";
chr1	StringTie	exon	155934336	155934771	1000	-	.	gene_id "MSTRG.10805"; transcript_id "MSTRG.10805.50"; exon_number "14";
chr1	StringTie	transcript	155912888	155934521	1000	-	.	gene_id "MSTRG.10805"; transcript_id "MSTRG.10805.51";
chr1	StringTie	exon	155912888	155914320	1000	-	.	gene_id "MSTRG.10805"; transcript_id "MSTRG.10805.51"; exon_number "1";
chr1	StringTie	exon	155915873	155915964	1000	-	.	gene_id "MSTRG.10805"; transcript_id "MSTRG.10805.51"; exon_number "2";
chr1	StringTie	exon	155916625	155916709	1000	-	.	gene_id "MSTRG.10805"; transcript_id "MSTRG.10805.51"; exon_number "3";
chr1	StringTie	exon	155917499	155917672	1000	-	.	gene_id "MSTRG.10805"; transcript_id "MSTRG.10805.51"; exon_number "4";
chr1	StringTie	exon	155921375	155921628	1000	-	.	gene_id "MSTRG.10805"; transcript_id "MSTRG.10805.51"; exon_number "5";
chr1	StringTie	exon	155921861	155921918	1000	-	.	gene_id "MSTRG.10805"; transcript_id "MSTRG.10805.51"; exon_number "6";
chr1	StringTie	exon	155923627	155923687	1000	-	.	gene_id "MSTRG.10805"; transcript_id "MSTRG.10805.51"; exon_number "7";
chr1	StringTie	exon	155925632	155925843	1000	-	.	gene_id "MSTRG.10805"; transcript_id "MSTRG.10805.51"; exon_number "8";
chr1	StringTie	exon	155926676	155926839	1000	-	.	gene_id "MSTRG.10805"; transcript_id "MSTRG.10805.51"; exon_number "9";
chr1	StringTie	exon	155927104	155927156	1000	-	.	gene_id "MSTRG.10805"; transcript_id "MSTRG.10805.51"; exon_number "10";
chr1	StringTie	exon	155929296	155929370	1000	-	.	gene_id "MSTRG.10805"; transcript_id "MSTRG.10805.51"; exon_number "11";
chr1	StringTie	exon	155929712	155929834	1000	-	.	gene_id "MSTRG.10805"; transcript_id "MSTRG.10805.51"; exon_number "12";
chr1	StringTie	exon	155933633	155933849	1000	-	.	gene_id "MSTRG.10805"; transcript_id "MSTRG.10805.51"; exon_number "13";
chr1	StringTie	exon	155934336	155934521	1000	-	.	gene_id "MSTRG.10805"; transcript_id "MSTRG.10805.51"; exon_number "14";
chr1	StringTie	transcript	155912919	155935071	1000	-	.	gene_id "MSTRG.10805"; transcript_id "MSTRG.10805.52";
chr1	StringTie	exon	155912919	155914320	1000	-	.	gene_id "MSTRG.10805"; transcript_id "MSTRG.10805.52"; exon_number "1";
chr1	StringTie	exon	155915873	155915964	1000	-	.	gene_id "MSTRG.10805"; transcript_id "MSTRG.10805.52"; exon_number "2";
chr1	StringTie	exon	155916625	155916737	1000	-	.	gene_id "MSTRG.10805"; transcript_id "MSTRG.10805.52"; exon_number "3";
chr1	StringTie	exon	155917499	155917672	1000	-	.	gene_id "MSTRG.10805"; transcript_id "MSTRG.10805.52"; exon_number "4";
chr1	StringTie	exon	155921375	155921524	1000	-	.	gene_id "MSTRG.10805"; transcript_id "MSTRG.10805.52"; exon_number "5";
chr1	StringTie	exon	155921861	155921918	1000	-	.	gene_id "MSTRG.10805"; transcript_id "MSTRG.10805.52"; exon_number "6";
chr1	StringTie	exon	155923627	155923687	1000	-	.	gene_id "MSTRG.10805"; transcript_id "MSTRG.10805.52"; exon_number "7";
chr1	StringTie	exon	155925632	155925843	1000	-	.	gene_id "MSTRG.10805"; transcript_id "MSTRG.10805.52"; exon_number "8";
chr1	StringTie	exon	155926676	155926839	1000	-	.	gene_id "MSTRG.10805"; transcript_id "MSTRG.10805.52"; exon_number "9";
chr1	StringTie	exon	155927104	155927156	1000	-	.	gene_id "MSTRG.10805"; transcript_id "MSTRG.10805.52"; exon_number "10";
chr1	StringTie	exon	155929296	155929375	1000	-	.	gene_id "MSTRG.10805"; transcript_id "MSTRG.10805.52"; exon_number "11";
chr1	StringTie	exon	155929712	155929840	1000	-	.	gene_id "MSTRG.10805"; transcript_id "MSTRG.10805.52"; exon_number "12";
chr1	StringTie	exon	155933633	155933849	1000	-	.	gene_id "MSTRG.10805"; transcript_id "MSTRG.10805.52"; exon_number "13";
chr1	StringTie	exon	155934336	155935071	1000	-	.	gene_id "MSTRG.10805"; transcript_id "MSTRG.10805.52"; exon_number "14";
chr1	StringTie	transcript	155912919	155941352	1000	-	.	gene_id "MSTRG.10805"; transcript_id "MSTRG.10805.53";
chr1	StringTie	exon	155912919	155915964	1000	-	.	gene_id "MSTRG.10805"; transcript_id "MSTRG.10805.53"; exon_number "1";
chr1	StringTie	exon	155916625	155916737	1000	-	.	gene_id "MSTRG.10805"; transcript_id "MSTRG.10805.53"; exon_number "2";
chr1	StringTie	exon	155917499	155917672	1000	-	.	gene_id "MSTRG.10805"; transcript_id "MSTRG.10805.53"; exon_number "3";
chr1	StringTie	exon	155921375	155921527	1000	-	.	gene_id "MSTRG.10805"; transcript_id "MSTRG.10805.53"; exon_number "4";
chr1	StringTie	exon	155921861	155921918	1000	-	.	gene_id "MSTRG.10805"; transcript_id "MSTRG.10805.53"; exon_number "5";
chr1	StringTie	exon	155923627	155923687	1000	-	.	gene_id "MSTRG.10805"; transcript_id "MSTRG.10805.53"; exon_number "6";
chr1	StringTie	exon	155925632	155925843	1000	-	.	gene_id "MSTRG.10805"; transcript_id "MSTRG.10805.53"; exon_number "7";
chr1	StringTie	exon	155926676	155926839	1000	-	.	gene_id "MSTRG.10805"; transcript_id "MSTRG.10805.53"; exon_number "8";
chr1	StringTie	exon	155927104	155927156	1000	-	.	gene_id "MSTRG.10805"; transcript_id "MSTRG.10805.53"; exon_number "9";
chr1	StringTie	exon	155929296	155929375	1000	-	.	gene_id "MSTRG.10805"; transcript_id "MSTRG.10805.53"; exon_number "10";
chr1	StringTie	exon	155929712	155929840	1000	-	.	gene_id "MSTRG.10805"; transcript_id "MSTRG.10805.53"; exon_number "11";
chr1	StringTie	exon	155933633	155933849	1000	-	.	gene_id "MSTRG.10805"; transcript_id "MSTRG.10805.53"; exon_number "12";
chr1	StringTie	exon	155934336	155934798	1000	-	.	gene_id "MSTRG.10805"; transcript_id "MSTRG.10805.53"; exon_number "13";
chr1	StringTie	exon	155941081	155941352	1000	-	.	gene_id "MSTRG.10805"; transcript_id "MSTRG.10805.53"; exon_number "14";
chr1	StringTie	transcript	155912929	155934399	1000	-	.	gene_id "MSTRG.10805"; transcript_id "MSTRG.10805.54";
chr1	StringTie	exon	155912929	155915960	1000	-	.	gene_id "MSTRG.10805"; transcript_id "MSTRG.10805.54"; exon_number "1";
chr1	StringTie	exon	155916625	155917672	1000	-	.	gene_id "MSTRG.10805"; transcript_id "MSTRG.10805.54"; exon_number "2";
chr1	StringTie	exon	155921375	155921628	1000	-	.	gene_id "MSTRG.10805"; transcript_id "MSTRG.10805.54"; exon_number "3";
chr1	StringTie	exon	155921861	155921918	1000	-	.	gene_id "MSTRG.10805"; transcript_id "MSTRG.10805.54"; exon_number "4";
chr1	StringTie	exon	155923627	155923687	1000	-	.	gene_id "MSTRG.10805"; transcript_id "MSTRG.10805.54"; exon_number "5";
chr1	StringTie	exon	155925632	155925843	1000	-	.	gene_id "MSTRG.10805"; transcript_id "MSTRG.10805.54"; exon_number "6";
chr1	StringTie	exon	155926676	155926839	1000	-	.	gene_id "MSTRG.10805"; transcript_id "MSTRG.10805.54"; exon_number "7";
chr1	StringTie	exon	155927104	155927156	1000	-	.	gene_id "MSTRG.10805"; transcript_id "MSTRG.10805.54"; exon_number "8";
chr1	StringTie	exon	155929296	155929375	1000	-	.	gene_id "MSTRG.10805"; transcript_id "MSTRG.10805.54"; exon_number "9";
chr1	StringTie	exon	155929712	155929840	1000	-	.	gene_id "MSTRG.10805"; transcript_id "MSTRG.10805.54"; exon_number "10";
chr1	StringTie	exon	155933633	155933849	1000	-	.	gene_id "MSTRG.10805"; transcript_id "MSTRG.10805.54"; exon_number "11";
chr1	StringTie	exon	155934336	155934399	1000	-	.	gene_id "MSTRG.10805"; transcript_id "MSTRG.10805.54"; exon_number "12";
chr1	StringTie	transcript	155912931	155941352	1000	-	.	gene_id "MSTRG.10805"; transcript_id "MSTRG.10805.55";
chr1	StringTie	exon	155912931	155914320	1000	-	.	gene_id "MSTRG.10805"; transcript_id "MSTRG.10805.55"; exon_number "1";
chr1	StringTie	exon	155915873	155915964	1000	-	.	gene_id "MSTRG.10805"; transcript_id "MSTRG.10805.55"; exon_number "2";
chr1	StringTie	exon	155916625	155916709	1000	-	.	gene_id "MSTRG.10805"; transcript_id "MSTRG.10805.55"; exon_number "3";
chr1	StringTie	exon	155917499	155917672	1000	-	.	gene_id "MSTRG.10805"; transcript_id "MSTRG.10805.55"; exon_number "4";
chr1	StringTie	exon	155921375	155921628	1000	-	.	gene_id "MSTRG.10805"; transcript_id "MSTRG.10805.55"; exon_number "5";
chr1	StringTie	exon	155921861	155921918	1000	-	.	gene_id "MSTRG.10805"; transcript_id "MSTRG.10805.55"; exon_number "6";
chr1	StringTie	exon	155923627	155923687	1000	-	.	gene_id "MSTRG.10805"; transcript_id "MSTRG.10805.55"; exon_number "7";
chr1	StringTie	exon	155925632	155925843	1000	-	.	gene_id "MSTRG.10805"; transcript_id "MSTRG.10805.55"; exon_number "8";
chr1	StringTie	exon	155926676	155926839	1000	-	.	gene_id "MSTRG.10805"; transcript_id "MSTRG.10805.55"; exon_number "9";
chr1	StringTie	exon	155927104	155927156	1000	-	.	gene_id "MSTRG.10805"; transcript_id "MSTRG.10805.55"; exon_number "10";
chr1	StringTie	exon	155929296	155929375	1000	-	.	gene_id "MSTRG.10805"; transcript_id "MSTRG.10805.55"; exon_number "11";
chr1	StringTie	exon	155929712	155929840	1000	-	.	gene_id "MSTRG.10805"; transcript_id "MSTRG.10805.55"; exon_number "12";
chr1	StringTie	exon	155933633	155933849	1000	-	.	gene_id "MSTRG.10805"; transcript_id "MSTRG.10805.55"; exon_number "13";
chr1	StringTie	exon	155934336	155934798	1000	-	.	gene_id "MSTRG.10805"; transcript_id "MSTRG.10805.55"; exon_number "14";
chr1	StringTie	exon	155941081	155941352	1000	-	.	gene_id "MSTRG.10805"; transcript_id "MSTRG.10805.55"; exon_number "15";
chr1	StringTie	transcript	155912944	155934463	1000	-	.	gene_id "MSTRG.10805"; transcript_id "MSTRG.10805.56";
chr1	StringTie	exon	155912944	155915964	1000	-	.	gene_id "MSTRG.10805"; transcript_id "MSTRG.10805.56"; exon_number "1";
chr1	StringTie	exon	155916625	155917670	1000	-	.	gene_id "MSTRG.10805"; transcript_id "MSTRG.10805.56"; exon_number "2";
chr1	StringTie	exon	155921375	155921527	1000	-	.	gene_id "MSTRG.10805"; transcript_id "MSTRG.10805.56"; exon_number "3";
chr1	StringTie	exon	155921861	155921918	1000	-	.	gene_id "MSTRG.10805"; transcript_id "MSTRG.10805.56"; exon_number "4";
chr1	StringTie	exon	155923627	155923687	1000	-	.	gene_id "MSTRG.10805"; transcript_id "MSTRG.10805.56"; exon_number "5";
chr1	StringTie	exon	155925632	155925843	1000	-	.	gene_id "MSTRG.10805"; transcript_id "MSTRG.10805.56"; exon_number "6";
chr1	StringTie	exon	155926676	155926839	1000	-	.	gene_id "MSTRG.10805"; transcript_id "MSTRG.10805.56"; exon_number "7";
chr1	StringTie	exon	155927104	155927156	1000	-	.	gene_id "MSTRG.10805"; transcript_id "MSTRG.10805.56"; exon_number "8";
chr1	StringTie	exon	155929296	155929375	1000	-	.	gene_id "MSTRG.10805"; transcript_id "MSTRG.10805.56"; exon_number "9";
chr1	StringTie	exon	155929712	155929840	1000	-	.	gene_id "MSTRG.10805"; transcript_id "MSTRG.10805.56"; exon_number "10";
chr1	StringTie	exon	155933633	155933849	1000	-	.	gene_id "MSTRG.10805"; transcript_id "MSTRG.10805.56"; exon_number "11";
chr1	StringTie	exon	155934336	155934463	1000	-	.	gene_id "MSTRG.10805"; transcript_id "MSTRG.10805.56"; exon_number "12";
chr1	StringTie	transcript	155912944	155934423	1000	-	.	gene_id "MSTRG.10805"; transcript_id "MSTRG.10805.57";
chr1	StringTie	exon	155912944	155915964	1000	-	.	gene_id "MSTRG.10805"; transcript_id "MSTRG.10805.57"; exon_number "1";
chr1	StringTie	exon	155916625	155917672	1000	-	.	gene_id "MSTRG.10805"; transcript_id "MSTRG.10805.57"; exon_number "2";
chr1	StringTie	exon	155921375	155921628	1000	-	.	gene_id "MSTRG.10805"; transcript_id "MSTRG.10805.57"; exon_number "3";
chr1	StringTie	exon	155921861	155923814	1000	-	.	gene_id "MSTRG.10805"; transcript_id "MSTRG.10805.57"; exon_number "4";
chr1	StringTie	exon	155925632	155925843	1000	-	.	gene_id "MSTRG.10805"; transcript_id "MSTRG.10805.57"; exon_number "5";
chr1	StringTie	exon	155926676	155926839	1000	-	.	gene_id "MSTRG.10805"; transcript_id "MSTRG.10805.57"; exon_number "6";
chr1	StringTie	exon	155927104	155927156	1000	-	.	gene_id "MSTRG.10805"; transcript_id "MSTRG.10805.57"; exon_number "7";
chr1	StringTie	exon	155929296	155929375	1000	-	.	gene_id "MSTRG.10805"; transcript_id "MSTRG.10805.57"; exon_number "8";
chr1	StringTie	exon	155929712	155929840	1000	-	.	gene_id "MSTRG.10805"; transcript_id "MSTRG.10805.57"; exon_number "9";
chr1	StringTie	exon	155933633	155933849	1000	-	.	gene_id "MSTRG.10805"; transcript_id "MSTRG.10805.57"; exon_number "10";
chr1	StringTie	exon	155934336	155934423	1000	-	.	gene_id "MSTRG.10805"; transcript_id "MSTRG.10805.57"; exon_number "11";
chr1	StringTie	transcript	155912944	155934463	1000	-	.	gene_id "MSTRG.10805"; transcript_id "MSTRG.10805.58";
chr1	StringTie	exon	155912944	155914320	1000	-	.	gene_id "MSTRG.10805"; transcript_id "MSTRG.10805.58"; exon_number "1";
chr1	StringTie	exon	155915873	155915964	1000	-	.	gene_id "MSTRG.10805"; transcript_id "MSTRG.10805.58"; exon_number "2";
chr1	StringTie	exon	155916625	155917670	1000	-	.	gene_id "MSTRG.10805"; transcript_id "MSTRG.10805.58"; exon_number "3";
chr1	StringTie	exon	155921375	155921527	1000	-	.	gene_id "MSTRG.10805"; transcript_id "MSTRG.10805.58"; exon_number "4";
chr1	StringTie	exon	155921861	155921918	1000	-	.	gene_id "MSTRG.10805"; transcript_id "MSTRG.10805.58"; exon_number "5";
chr1	StringTie	exon	155923627	155923687	1000	-	.	gene_id "MSTRG.10805"; transcript_id "MSTRG.10805.58"; exon_number "6";
chr1	StringTie	exon	155925632	155925843	1000	-	.	gene_id "MSTRG.10805"; transcript_id "MSTRG.10805.58"; exon_number "7";
chr1	StringTie	exon	155926676	155926839	1000	-	.	gene_id "MSTRG.10805"; transcript_id "MSTRG.10805.58"; exon_number "8";
chr1	StringTie	exon	155927104	155927156	1000	-	.	gene_id "MSTRG.10805"; transcript_id "MSTRG.10805.58"; exon_number "9";
chr1	StringTie	exon	155929296	155929370	1000	-	.	gene_id "MSTRG.10805"; transcript_id "MSTRG.10805.58"; exon_number "10";
chr1	StringTie	exon	155929712	155929840	1000	-	.	gene_id "MSTRG.10805"; transcript_id "MSTRG.10805.58"; exon_number "11";
chr1	StringTie	exon	155933633	155933849	1000	-	.	gene_id "MSTRG.10805"; transcript_id "MSTRG.10805.58"; exon_number "12";
chr1	StringTie	exon	155934336	155934463	1000	-	.	gene_id "MSTRG.10805"; transcript_id "MSTRG.10805.58"; exon_number "13";
chr1	StringTie	transcript	155912944	155934463	1000	-	.	gene_id "MSTRG.10805"; transcript_id "MSTRG.10805.59";
chr1	StringTie	exon	155912944	155915964	1000	-	.	gene_id "MSTRG.10805"; transcript_id "MSTRG.10805.59"; exon_number "1";
chr1	StringTie	exon	155916625	155916709	1000	-	.	gene_id "MSTRG.10805"; transcript_id "MSTRG.10805.59"; exon_number "2";
chr1	StringTie	exon	155917499	155917670	1000	-	.	gene_id "MSTRG.10805"; transcript_id "MSTRG.10805.59"; exon_number "3";
chr1	StringTie	exon	155921375	155921628	1000	-	.	gene_id "MSTRG.10805"; transcript_id "MSTRG.10805.59"; exon_number "4";
chr1	StringTie	exon	155921861	155921918	1000	-	.	gene_id "MSTRG.10805"; transcript_id "MSTRG.10805.59"; exon_number "5";
chr1	StringTie	exon	155923627	155923687	1000	-	.	gene_id "MSTRG.10805"; transcript_id "MSTRG.10805.59"; exon_number "6";
chr1	StringTie	exon	155925632	155925843	1000	-	.	gene_id "MSTRG.10805"; transcript_id "MSTRG.10805.59"; exon_number "7";
chr1	StringTie	exon	155926676	155926839	1000	-	.	gene_id "MSTRG.10805"; transcript_id "MSTRG.10805.59"; exon_number "8";
chr1	StringTie	exon	155927104	155927156	1000	-	.	gene_id "MSTRG.10805"; transcript_id "MSTRG.10805.59"; exon_number "9";
chr1	StringTie	exon	155929296	155929375	1000	-	.	gene_id "MSTRG.10805"; transcript_id "MSTRG.10805.59"; exon_number "10";
chr1	StringTie	exon	155929712	155929840	1000	-	.	gene_id "MSTRG.10805"; transcript_id "MSTRG.10805.59"; exon_number "11";
chr1	StringTie	exon	155933633	155933849	1000	-	.	gene_id "MSTRG.10805"; transcript_id "MSTRG.10805.59"; exon_number "12";
chr1	StringTie	exon	155934336	155934463	1000	-	.	gene_id "MSTRG.10805"; transcript_id "MSTRG.10805.59"; exon_number "13";
chr1	StringTie	transcript	155897262	155941268	1000	-	.	gene_id "MSTRG.10805"; transcript_id "MSTRG.10805.6";
chr1	StringTie	exon	155897262	155900618	1000	-	.	gene_id "MSTRG.10805"; transcript_id "MSTRG.10805.6"; exon_number "1";
chr1	StringTie	exon	155904311	155904502	1000	-	.	gene_id "MSTRG.10805"; transcript_id "MSTRG.10805.6"; exon_number "2";
chr1	StringTie	exon	155904731	155904804	1000	-	.	gene_id "MSTRG.10805"; transcript_id "MSTRG.10805.6"; exon_number "3";
chr1	StringTie	exon	155910450	155910804	1000	-	.	gene_id "MSTRG.10805"; transcript_id "MSTRG.10805.6"; exon_number "4";
chr1	StringTie	exon	155911243	155915964	1000	-	.	gene_id "MSTRG.10805"; transcript_id "MSTRG.10805.6"; exon_number "5";
chr1	StringTie	exon	155916625	155916737	1000	-	.	gene_id "MSTRG.10805"; transcript_id "MSTRG.10805.6"; exon_number "6";
chr1	StringTie	exon	155917499	155917672	1000	-	.	gene_id "MSTRG.10805"; transcript_id "MSTRG.10805.6"; exon_number "7";
chr1	StringTie	exon	155921375	155921628	1000	-	.	gene_id "MSTRG.10805"; transcript_id "MSTRG.10805.6"; exon_number "8";
chr1	StringTie	exon	155921861	155921918	1000	-	.	gene_id "MSTRG.10805"; transcript_id "MSTRG.10805.6"; exon_number "9";
chr1	StringTie	exon	155923627	155923687	1000	-	.	gene_id "MSTRG.10805"; transcript_id "MSTRG.10805.6"; exon_number "10";
chr1	StringTie	exon	155925632	155925843	1000	-	.	gene_id "MSTRG.10805"; transcript_id "MSTRG.10805.6"; exon_number "11";
chr1	StringTie	exon	155926676	155926839	1000	-	.	gene_id "MSTRG.10805"; transcript_id "MSTRG.10805.6"; exon_number "12";
chr1	StringTie	exon	155927104	155927156	1000	-	.	gene_id "MSTRG.10805"; transcript_id "MSTRG.10805.6"; exon_number "13";
chr1	StringTie	exon	155929296	155929375	1000	-	.	gene_id "MSTRG.10805"; transcript_id "MSTRG.10805.6"; exon_number "14";
chr1	StringTie	exon	155929712	155929840	1000	-	.	gene_id "MSTRG.10805"; transcript_id "MSTRG.10805.6"; exon_number "15";
chr1	StringTie	exon	155933633	155933849	1000	-	.	gene_id "MSTRG.10805"; transcript_id "MSTRG.10805.6"; exon_number "16";
chr1	StringTie	exon	155934336	155934866	1000	-	.	gene_id "MSTRG.10805"; transcript_id "MSTRG.10805.6"; exon_number "17";
chr1	StringTie	exon	155941081	155941268	1000	-	.	gene_id "MSTRG.10805"; transcript_id "MSTRG.10805.6"; exon_number "18";
chr1	StringTie	transcript	155912950	155934560	1000	-	.	gene_id "MSTRG.10805"; transcript_id "MSTRG.10805.60";
chr1	StringTie	exon	155912950	155914320	1000	-	.	gene_id "MSTRG.10805"; transcript_id "MSTRG.10805.60"; exon_number "1";
chr1	StringTie	exon	155915873	155915964	1000	-	.	gene_id "MSTRG.10805"; transcript_id "MSTRG.10805.60"; exon_number "2";
chr1	StringTie	exon	155916625	155917672	1000	-	.	gene_id "MSTRG.10805"; transcript_id "MSTRG.10805.60"; exon_number "3";
chr1	StringTie	exon	155921375	155921527	1000	-	.	gene_id "MSTRG.10805"; transcript_id "MSTRG.10805.60"; exon_number "4";
chr1	StringTie	exon	155921861	155921918	1000	-	.	gene_id "MSTRG.10805"; transcript_id "MSTRG.10805.60"; exon_number "5";
chr1	StringTie	exon	155923627	155923687	1000	-	.	gene_id "MSTRG.10805"; transcript_id "MSTRG.10805.60"; exon_number "6";
chr1	StringTie	exon	155925632	155925843	1000	-	.	gene_id "MSTRG.10805"; transcript_id "MSTRG.10805.60"; exon_number "7";
chr1	StringTie	exon	155926676	155926839	1000	-	.	gene_id "MSTRG.10805"; transcript_id "MSTRG.10805.60"; exon_number "8";
chr1	StringTie	exon	155927104	155927156	1000	-	.	gene_id "MSTRG.10805"; transcript_id "MSTRG.10805.60"; exon_number "9";
chr1	StringTie	exon	155929296	155929375	1000	-	.	gene_id "MSTRG.10805"; transcript_id "MSTRG.10805.60"; exon_number "10";
chr1	StringTie	exon	155929712	155929745	1000	-	.	gene_id "MSTRG.10805"; transcript_id "MSTRG.10805.60"; exon_number "11";
chr1	StringTie	exon	155933633	155933849	1000	-	.	gene_id "MSTRG.10805"; transcript_id "MSTRG.10805.60"; exon_number "12";
chr1	StringTie	exon	155934336	155934560	1000	-	.	gene_id "MSTRG.10805"; transcript_id "MSTRG.10805.60"; exon_number "13";
chr1	StringTie	transcript	155912951	155941267	1000	-	.	gene_id "MSTRG.10805"; transcript_id "MSTRG.10805.61";
chr1	StringTie	exon	155912951	155915964	1000	-	.	gene_id "MSTRG.10805"; transcript_id "MSTRG.10805.61"; exon_number "1";
chr1	StringTie	exon	155916625	155916709	1000	-	.	gene_id "MSTRG.10805"; transcript_id "MSTRG.10805.61"; exon_number "2";
chr1	StringTie	exon	155917499	155917672	1000	-	.	gene_id "MSTRG.10805"; transcript_id "MSTRG.10805.61"; exon_number "3";
chr1	StringTie	exon	155921375	155921527	1000	-	.	gene_id "MSTRG.10805"; transcript_id "MSTRG.10805.61"; exon_number "4";
chr1	StringTie	exon	155921861	155921918	1000	-	.	gene_id "MSTRG.10805"; transcript_id "MSTRG.10805.61"; exon_number "5";
chr1	StringTie	exon	155923627	155923687	1000	-	.	gene_id "MSTRG.10805"; transcript_id "MSTRG.10805.61"; exon_number "6";
chr1	StringTie	exon	155925632	155925843	1000	-	.	gene_id "MSTRG.10805"; transcript_id "MSTRG.10805.61"; exon_number "7";
chr1	StringTie	exon	155926676	155926839	1000	-	.	gene_id "MSTRG.10805"; transcript_id "MSTRG.10805.61"; exon_number "8";
chr1	StringTie	exon	155927104	155927156	1000	-	.	gene_id "MSTRG.10805"; transcript_id "MSTRG.10805.61"; exon_number "9";
chr1	StringTie	exon	155929296	155929375	1000	-	.	gene_id "MSTRG.10805"; transcript_id "MSTRG.10805.61"; exon_number "10";
chr1	StringTie	exon	155929712	155929840	1000	-	.	gene_id "MSTRG.10805"; transcript_id "MSTRG.10805.61"; exon_number "11";
chr1	StringTie	exon	155933633	155933849	1000	-	.	gene_id "MSTRG.10805"; transcript_id "MSTRG.10805.61"; exon_number "12";
chr1	StringTie	exon	155934336	155934665	1000	-	.	gene_id "MSTRG.10805"; transcript_id "MSTRG.10805.61"; exon_number "13";
chr1	StringTie	exon	155941081	155941267	1000	-	.	gene_id "MSTRG.10805"; transcript_id "MSTRG.10805.61"; exon_number "14";
chr1	StringTie	transcript	155912952	155934521	1000	-	.	gene_id "MSTRG.10805"; transcript_id "MSTRG.10805.62";
chr1	StringTie	exon	155912952	155914320	1000	-	.	gene_id "MSTRG.10805"; transcript_id "MSTRG.10805.62"; exon_number "1";
chr1	StringTie	exon	155915873	155915964	1000	-	.	gene_id "MSTRG.10805"; transcript_id "MSTRG.10805.62"; exon_number "2";
chr1	StringTie	exon	155916625	155916709	1000	-	.	gene_id "MSTRG.10805"; transcript_id "MSTRG.10805.62"; exon_number "3";
chr1	StringTie	exon	155917499	155917672	1000	-	.	gene_id "MSTRG.10805"; transcript_id "MSTRG.10805.62"; exon_number "4";
chr1	StringTie	exon	155921375	155921524	1000	-	.	gene_id "MSTRG.10805"; transcript_id "MSTRG.10805.62"; exon_number "5";
chr1	StringTie	exon	155921861	155921918	1000	-	.	gene_id "MSTRG.10805"; transcript_id "MSTRG.10805.62"; exon_number "6";
chr1	StringTie	exon	155923627	155923687	1000	-	.	gene_id "MSTRG.10805"; transcript_id "MSTRG.10805.62"; exon_number "7";
chr1	StringTie	exon	155925632	155925843	1000	-	.	gene_id "MSTRG.10805"; transcript_id "MSTRG.10805.62"; exon_number "8";
chr1	StringTie	exon	155926676	155926839	1000	-	.	gene_id "MSTRG.10805"; transcript_id "MSTRG.10805.62"; exon_number "9";
chr1	StringTie	exon	155927104	155927156	1000	-	.	gene_id "MSTRG.10805"; transcript_id "MSTRG.10805.62"; exon_number "10";
chr1	StringTie	exon	155929296	155929375	1000	-	.	gene_id "MSTRG.10805"; transcript_id "MSTRG.10805.62"; exon_number "11";
chr1	StringTie	exon	155929712	155929745	1000	-	.	gene_id "MSTRG.10805"; transcript_id "MSTRG.10805.62"; exon_number "12";
chr1	StringTie	exon	155933633	155933849	1000	-	.	gene_id "MSTRG.10805"; transcript_id "MSTRG.10805.62"; exon_number "13";
chr1	StringTie	exon	155934336	155934521	1000	-	.	gene_id "MSTRG.10805"; transcript_id "MSTRG.10805.62"; exon_number "14";
chr1	StringTie	transcript	155912953	155934501	1000	-	.	gene_id "MSTRG.10805"; transcript_id "MSTRG.10805.63";
chr1	StringTie	exon	155912953	155914320	1000	-	.	gene_id "MSTRG.10805"; transcript_id "MSTRG.10805.63"; exon_number "1";
chr1	StringTie	exon	155915873	155915964	1000	-	.	gene_id "MSTRG.10805"; transcript_id "MSTRG.10805.63"; exon_number "2";
chr1	StringTie	exon	155916625	155916709	1000	-	.	gene_id "MSTRG.10805"; transcript_id "MSTRG.10805.63"; exon_number "3";
chr1	StringTie	exon	155917499	155917672	1000	-	.	gene_id "MSTRG.10805"; transcript_id "MSTRG.10805.63"; exon_number "4";
chr1	StringTie	exon	155921375	155921524	1000	-	.	gene_id "MSTRG.10805"; transcript_id "MSTRG.10805.63"; exon_number "5";
chr1	StringTie	exon	155921861	155921918	1000	-	.	gene_id "MSTRG.10805"; transcript_id "MSTRG.10805.63"; exon_number "6";
chr1	StringTie	exon	155923627	155923687	1000	-	.	gene_id "MSTRG.10805"; transcript_id "MSTRG.10805.63"; exon_number "7";
chr1	StringTie	exon	155925632	155925843	1000	-	.	gene_id "MSTRG.10805"; transcript_id "MSTRG.10805.63"; exon_number "8";
chr1	StringTie	exon	155926676	155926839	1000	-	.	gene_id "MSTRG.10805"; transcript_id "MSTRG.10805.63"; exon_number "9";
chr1	StringTie	exon	155927104	155927156	1000	-	.	gene_id "MSTRG.10805"; transcript_id "MSTRG.10805.63"; exon_number "10";
chr1	StringTie	exon	155929296	155929370	1000	-	.	gene_id "MSTRG.10805"; transcript_id "MSTRG.10805.63"; exon_number "11";
chr1	StringTie	exon	155929712	155929834	1000	-	.	gene_id "MSTRG.10805"; transcript_id "MSTRG.10805.63"; exon_number "12";
chr1	StringTie	exon	155933633	155933849	1000	-	.	gene_id "MSTRG.10805"; transcript_id "MSTRG.10805.63"; exon_number "13";
chr1	StringTie	exon	155934336	155934501	1000	-	.	gene_id "MSTRG.10805"; transcript_id "MSTRG.10805.63"; exon_number "14";
chr1	StringTie	transcript	155912955	155934393	1000	-	.	gene_id "MSTRG.10805"; transcript_id "MSTRG.10805.64";
chr1	StringTie	exon	155912955	155915964	1000	-	.	gene_id "MSTRG.10805"; transcript_id "MSTRG.10805.64"; exon_number "1";
chr1	StringTie	exon	155916625	155917672	1000	-	.	gene_id "MSTRG.10805"; transcript_id "MSTRG.10805.64"; exon_number "2";
chr1	StringTie	exon	155921375	155923687	1000	-	.	gene_id "MSTRG.10805"; transcript_id "MSTRG.10805.64"; exon_number "3";
chr1	StringTie	exon	155925632	155925843	1000	-	.	gene_id "MSTRG.10805"; transcript_id "MSTRG.10805.64"; exon_number "4";
chr1	StringTie	exon	155926676	155926839	1000	-	.	gene_id "MSTRG.10805"; transcript_id "MSTRG.10805.64"; exon_number "5";
chr1	StringTie	exon	155927104	155927156	1000	-	.	gene_id "MSTRG.10805"; transcript_id "MSTRG.10805.64"; exon_number "6";
chr1	StringTie	exon	155929296	155929375	1000	-	.	gene_id "MSTRG.10805"; transcript_id "MSTRG.10805.64"; exon_number "7";
chr1	StringTie	exon	155929712	155929840	1000	-	.	gene_id "MSTRG.10805"; transcript_id "MSTRG.10805.64"; exon_number "8";
chr1	StringTie	exon	155933785	155933849	1000	-	.	gene_id "MSTRG.10805"; transcript_id "MSTRG.10805.64"; exon_number "9";
chr1	StringTie	exon	155934336	155934393	1000	-	.	gene_id "MSTRG.10805"; transcript_id "MSTRG.10805.64"; exon_number "10";
chr1	StringTie	transcript	155912963	155934404	1000	-	.	gene_id "MSTRG.10805"; transcript_id "MSTRG.10805.65";
chr1	StringTie	exon	155912963	155914320	1000	-	.	gene_id "MSTRG.10805"; transcript_id "MSTRG.10805.65"; exon_number "1";
chr1	StringTie	exon	155915873	155915960	1000	-	.	gene_id "MSTRG.10805"; transcript_id "MSTRG.10805.65"; exon_number "2";
chr1	StringTie	exon	155916625	155917672	1000	-	.	gene_id "MSTRG.10805"; transcript_id "MSTRG.10805.65"; exon_number "3";
chr1	StringTie	exon	155921375	155921628	1000	-	.	gene_id "MSTRG.10805"; transcript_id "MSTRG.10805.65"; exon_number "4";
chr1	StringTie	exon	155921861	155921918	1000	-	.	gene_id "MSTRG.10805"; transcript_id "MSTRG.10805.65"; exon_number "5";
chr1	StringTie	exon	155923627	155923687	1000	-	.	gene_id "MSTRG.10805"; transcript_id "MSTRG.10805.65"; exon_number "6";
chr1	StringTie	exon	155925632	155925843	1000	-	.	gene_id "MSTRG.10805"; transcript_id "MSTRG.10805.65"; exon_number "7";
chr1	StringTie	exon	155926676	155926839	1000	-	.	gene_id "MSTRG.10805"; transcript_id "MSTRG.10805.65"; exon_number "8";
chr1	StringTie	exon	155927104	155927156	1000	-	.	gene_id "MSTRG.10805"; transcript_id "MSTRG.10805.65"; exon_number "9";
chr1	StringTie	exon	155929296	155929375	1000	-	.	gene_id "MSTRG.10805"; transcript_id "MSTRG.10805.65"; exon_number "10";
chr1	StringTie	exon	155929712	155929840	1000	-	.	gene_id "MSTRG.10805"; transcript_id "MSTRG.10805.65"; exon_number "11";
chr1	StringTie	exon	155933633	155933849	1000	-	.	gene_id "MSTRG.10805"; transcript_id "MSTRG.10805.65"; exon_number "12";
chr1	StringTie	exon	155934336	155934404	1000	-	.	gene_id "MSTRG.10805"; transcript_id "MSTRG.10805.65"; exon_number "13";
chr1	StringTie	transcript	155912967	155941267	1000	-	.	gene_id "MSTRG.10805"; transcript_id "MSTRG.10805.66";
chr1	StringTie	exon	155912967	155914320	1000	-	.	gene_id "MSTRG.10805"; transcript_id "MSTRG.10805.66"; exon_number "1";
chr1	StringTie	exon	155915873	155915964	1000	-	.	gene_id "MSTRG.10805"; transcript_id "MSTRG.10805.66"; exon_number "2";
chr1	StringTie	exon	155916625	155916737	1000	-	.	gene_id "MSTRG.10805"; transcript_id "MSTRG.10805.66"; exon_number "3";
chr1	StringTie	exon	155917499	155917672	1000	-	.	gene_id "MSTRG.10805"; transcript_id "MSTRG.10805.66"; exon_number "4";
chr1	StringTie	exon	155921375	155921628	1000	-	.	gene_id "MSTRG.10805"; transcript_id "MSTRG.10805.66"; exon_number "5";
chr1	StringTie	exon	155921861	155921918	1000	-	.	gene_id "MSTRG.10805"; transcript_id "MSTRG.10805.66"; exon_number "6";
chr1	StringTie	exon	155923627	155923687	1000	-	.	gene_id "MSTRG.10805"; transcript_id "MSTRG.10805.66"; exon_number "7";
chr1	StringTie	exon	155925632	155925843	1000	-	.	gene_id "MSTRG.10805"; transcript_id "MSTRG.10805.66"; exon_number "8";
chr1	StringTie	exon	155926676	155926839	1000	-	.	gene_id "MSTRG.10805"; transcript_id "MSTRG.10805.66"; exon_number "9";
chr1	StringTie	exon	155927104	155927156	1000	-	.	gene_id "MSTRG.10805"; transcript_id "MSTRG.10805.66"; exon_number "10";
chr1	StringTie	exon	155929296	155929375	1000	-	.	gene_id "MSTRG.10805"; transcript_id "MSTRG.10805.66"; exon_number "11";
chr1	StringTie	exon	155929712	155929840	1000	-	.	gene_id "MSTRG.10805"; transcript_id "MSTRG.10805.66"; exon_number "12";
chr1	StringTie	exon	155933633	155933849	1000	-	.	gene_id "MSTRG.10805"; transcript_id "MSTRG.10805.66"; exon_number "13";
chr1	StringTie	exon	155934336	155934665	1000	-	.	gene_id "MSTRG.10805"; transcript_id "MSTRG.10805.66"; exon_number "14";
chr1	StringTie	exon	155941081	155941267	1000	-	.	gene_id "MSTRG.10805"; transcript_id "MSTRG.10805.66"; exon_number "15";
chr1	StringTie	transcript	155912972	155934412	1000	-	.	gene_id "MSTRG.10805"; transcript_id "MSTRG.10805.67";
chr1	StringTie	exon	155912972	155914320	1000	-	.	gene_id "MSTRG.10805"; transcript_id "MSTRG.10805.67"; exon_number "1";
chr1	StringTie	exon	155915873	155915964	1000	-	.	gene_id "MSTRG.10805"; transcript_id "MSTRG.10805.67"; exon_number "2";
chr1	StringTie	exon	155916625	155917672	1000	-	.	gene_id "MSTRG.10805"; transcript_id "MSTRG.10805.67"; exon_number "3";
chr1	StringTie	exon	155921375	155921527	1000	-	.	gene_id "MSTRG.10805"; transcript_id "MSTRG.10805.67"; exon_number "4";
chr1	StringTie	exon	155921861	155921918	1000	-	.	gene_id "MSTRG.10805"; transcript_id "MSTRG.10805.67"; exon_number "5";
chr1	StringTie	exon	155923627	155923687	1000	-	.	gene_id "MSTRG.10805"; transcript_id "MSTRG.10805.67"; exon_number "6";
chr1	StringTie	exon	155925632	155925843	1000	-	.	gene_id "MSTRG.10805"; transcript_id "MSTRG.10805.67"; exon_number "7";
chr1	StringTie	exon	155926676	155926839	1000	-	.	gene_id "MSTRG.10805"; transcript_id "MSTRG.10805.67"; exon_number "8";
chr1	StringTie	exon	155927104	155927156	1000	-	.	gene_id "MSTRG.10805"; transcript_id "MSTRG.10805.67"; exon_number "9";
chr1	StringTie	exon	155929296	155929370	1000	-	.	gene_id "MSTRG.10805"; transcript_id "MSTRG.10805.67"; exon_number "10";
chr1	StringTie	exon	155929712	155929834	1000	-	.	gene_id "MSTRG.10805"; transcript_id "MSTRG.10805.67"; exon_number "11";
chr1	StringTie	exon	155933633	155933849	1000	-	.	gene_id "MSTRG.10805"; transcript_id "MSTRG.10805.67"; exon_number "12";
chr1	StringTie	exon	155934336	155934412	1000	-	.	gene_id "MSTRG.10805"; transcript_id "MSTRG.10805.67"; exon_number "13";
chr1	StringTie	transcript	155912973	155934492	1000	-	.	gene_id "MSTRG.10805"; transcript_id "MSTRG.10805.68";
chr1	StringTie	exon	155912973	155915964	1000	-	.	gene_id "MSTRG.10805"; transcript_id "MSTRG.10805.68"; exon_number "1";
chr1	StringTie	exon	155916625	155916703	1000	-	.	gene_id "MSTRG.10805"; transcript_id "MSTRG.10805.68"; exon_number "2";
chr1	StringTie	exon	155917499	155917672	1000	-	.	gene_id "MSTRG.10805"; transcript_id "MSTRG.10805.68"; exon_number "3";
chr1	StringTie	exon	155921375	155921524	1000	-	.	gene_id "MSTRG.10805"; transcript_id "MSTRG.10805.68"; exon_number "4";
chr1	StringTie	exon	155921861	155921918	1000	-	.	gene_id "MSTRG.10805"; transcript_id "MSTRG.10805.68"; exon_number "5";
chr1	StringTie	exon	155923627	155923687	1000	-	.	gene_id "MSTRG.10805"; transcript_id "MSTRG.10805.68"; exon_number "6";
chr1	StringTie	exon	155925632	155925843	1000	-	.	gene_id "MSTRG.10805"; transcript_id "MSTRG.10805.68"; exon_number "7";
chr1	StringTie	exon	155926676	155926839	1000	-	.	gene_id "MSTRG.10805"; transcript_id "MSTRG.10805.68"; exon_number "8";
chr1	StringTie	exon	155927104	155927156	1000	-	.	gene_id "MSTRG.10805"; transcript_id "MSTRG.10805.68"; exon_number "9";
chr1	StringTie	exon	155929296	155929375	1000	-	.	gene_id "MSTRG.10805"; transcript_id "MSTRG.10805.68"; exon_number "10";
chr1	StringTie	exon	155929712	155929840	1000	-	.	gene_id "MSTRG.10805"; transcript_id "MSTRG.10805.68"; exon_number "11";
chr1	StringTie	exon	155933633	155933849	1000	-	.	gene_id "MSTRG.10805"; transcript_id "MSTRG.10805.68"; exon_number "12";
chr1	StringTie	exon	155934336	155934492	1000	-	.	gene_id "MSTRG.10805"; transcript_id "MSTRG.10805.68"; exon_number "13";
chr1	StringTie	transcript	155912981	155934537	1000	-	.	gene_id "MSTRG.10805"; transcript_id "MSTRG.10805.69";
chr1	StringTie	exon	155912981	155914320	1000	-	.	gene_id "MSTRG.10805"; transcript_id "MSTRG.10805.69"; exon_number "1";
chr1	StringTie	exon	155915873	155915960	1000	-	.	gene_id "MSTRG.10805"; transcript_id "MSTRG.10805.69"; exon_number "2";
chr1	StringTie	exon	155916625	155916709	1000	-	.	gene_id "MSTRG.10805"; transcript_id "MSTRG.10805.69"; exon_number "3";
chr1	StringTie	exon	155917499	155917672	1000	-	.	gene_id "MSTRG.10805"; transcript_id "MSTRG.10805.69"; exon_number "4";
chr1	StringTie	exon	155921375	155921524	1000	-	.	gene_id "MSTRG.10805"; transcript_id "MSTRG.10805.69"; exon_number "5";
chr1	StringTie	exon	155921861	155921918	1000	-	.	gene_id "MSTRG.10805"; transcript_id "MSTRG.10805.69"; exon_number "6";
chr1	StringTie	exon	155923627	155923687	1000	-	.	gene_id "MSTRG.10805"; transcript_id "MSTRG.10805.69"; exon_number "7";
chr1	StringTie	exon	155925632	155925843	1000	-	.	gene_id "MSTRG.10805"; transcript_id "MSTRG.10805.69"; exon_number "8";
chr1	StringTie	exon	155926676	155926839	1000	-	.	gene_id "MSTRG.10805"; transcript_id "MSTRG.10805.69"; exon_number "9";
chr1	StringTie	exon	155927104	155927156	1000	-	.	gene_id "MSTRG.10805"; transcript_id "MSTRG.10805.69"; exon_number "10";
chr1	StringTie	exon	155929296	155929375	1000	-	.	gene_id "MSTRG.10805"; transcript_id "MSTRG.10805.69"; exon_number "11";
chr1	StringTie	exon	155929712	155929840	1000	-	.	gene_id "MSTRG.10805"; transcript_id "MSTRG.10805.69"; exon_number "12";
chr1	StringTie	exon	155933633	155933849	1000	-	.	gene_id "MSTRG.10805"; transcript_id "MSTRG.10805.69"; exon_number "13";
chr1	StringTie	exon	155934336	155934537	1000	-	.	gene_id "MSTRG.10805"; transcript_id "MSTRG.10805.69"; exon_number "14";
chr1	StringTie	transcript	155897347	155911405	1000	-	.	gene_id "MSTRG.10805"; transcript_id "MSTRG.10805.7";
chr1	StringTie	exon	155897347	155900618	1000	-	.	gene_id "MSTRG.10805"; transcript_id "MSTRG.10805.7"; exon_number "1";
chr1	StringTie	exon	155904311	155904502	1000	-	.	gene_id "MSTRG.10805"; transcript_id "MSTRG.10805.7"; exon_number "2";
chr1	StringTie	exon	155910450	155910804	1000	-	.	gene_id "MSTRG.10805"; transcript_id "MSTRG.10805.7"; exon_number "3";
chr1	StringTie	exon	155911272	155911405	1000	-	.	gene_id "MSTRG.10805"; transcript_id "MSTRG.10805.7"; exon_number "4";
chr1	StringTie	transcript	155912983	155934771	1000	-	.	gene_id "MSTRG.10805"; transcript_id "MSTRG.10805.70";
chr1	StringTie	exon	155912983	155914320	1000	-	.	gene_id "MSTRG.10805"; transcript_id "MSTRG.10805.70"; exon_number "1";
chr1	StringTie	exon	155915873	155915964	1000	-	.	gene_id "MSTRG.10805"; transcript_id "MSTRG.10805.70"; exon_number "2";
chr1	StringTie	exon	155916625	155916709	1000	-	.	gene_id "MSTRG.10805"; transcript_id "MSTRG.10805.70"; exon_number "3";
chr1	StringTie	exon	155917499	155917672	1000	-	.	gene_id "MSTRG.10805"; transcript_id "MSTRG.10805.70"; exon_number "4";
chr1	StringTie	exon	155921375	155921524	1000	-	.	gene_id "MSTRG.10805"; transcript_id "MSTRG.10805.70"; exon_number "5";
chr1	StringTie	exon	155921861	155921918	1000	-	.	gene_id "MSTRG.10805"; transcript_id "MSTRG.10805.70"; exon_number "6";
chr1	StringTie	exon	155923627	155923687	1000	-	.	gene_id "MSTRG.10805"; transcript_id "MSTRG.10805.70"; exon_number "7";
chr1	StringTie	exon	155925632	155925843	1000	-	.	gene_id "MSTRG.10805"; transcript_id "MSTRG.10805.70"; exon_number "8";
chr1	StringTie	exon	155929296	155929375	1000	-	.	gene_id "MSTRG.10805"; transcript_id "MSTRG.10805.70"; exon_number "9";
chr1	StringTie	exon	155929712	155929840	1000	-	.	gene_id "MSTRG.10805"; transcript_id "MSTRG.10805.70"; exon_number "10";
chr1	StringTie	exon	155933633	155933849	1000	-	.	gene_id "MSTRG.10805"; transcript_id "MSTRG.10805.70"; exon_number "11";
chr1	StringTie	exon	155934336	155934771	1000	-	.	gene_id "MSTRG.10805"; transcript_id "MSTRG.10805.70"; exon_number "12";
chr1	StringTie	transcript	155912984	155935637	1000	-	.	gene_id "MSTRG.10805"; transcript_id "MSTRG.10805.71";
chr1	StringTie	exon	155912984	155914320	1000	-	.	gene_id "MSTRG.10805"; transcript_id "MSTRG.10805.71"; exon_number "1";
chr1	StringTie	exon	155915873	155915964	1000	-	.	gene_id "MSTRG.10805"; transcript_id "MSTRG.10805.71"; exon_number "2";
chr1	StringTie	exon	155916625	155916709	1000	-	.	gene_id "MSTRG.10805"; transcript_id "MSTRG.10805.71"; exon_number "3";
chr1	StringTie	exon	155917499	155917672	1000	-	.	gene_id "MSTRG.10805"; transcript_id "MSTRG.10805.71"; exon_number "4";
chr1	StringTie	exon	155921375	155921527	1000	-	.	gene_id "MSTRG.10805"; transcript_id "MSTRG.10805.71"; exon_number "5";
chr1	StringTie	exon	155921861	155921918	1000	-	.	gene_id "MSTRG.10805"; transcript_id "MSTRG.10805.71"; exon_number "6";
chr1	StringTie	exon	155923627	155923687	1000	-	.	gene_id "MSTRG.10805"; transcript_id "MSTRG.10805.71"; exon_number "7";
chr1	StringTie	exon	155925632	155925843	1000	-	.	gene_id "MSTRG.10805"; transcript_id "MSTRG.10805.71"; exon_number "8";
chr1	StringTie	exon	155926676	155926839	1000	-	.	gene_id "MSTRG.10805"; transcript_id "MSTRG.10805.71"; exon_number "9";
chr1	StringTie	exon	155927104	155927156	1000	-	.	gene_id "MSTRG.10805"; transcript_id "MSTRG.10805.71"; exon_number "10";
chr1	StringTie	exon	155929296	155929375	1000	-	.	gene_id "MSTRG.10805"; transcript_id "MSTRG.10805.71"; exon_number "11";
chr1	StringTie	exon	155929712	155929840	1000	-	.	gene_id "MSTRG.10805"; transcript_id "MSTRG.10805.71"; exon_number "12";
chr1	StringTie	exon	155933633	155933849	1000	-	.	gene_id "MSTRG.10805"; transcript_id "MSTRG.10805.71"; exon_number "13";
chr1	StringTie	exon	155934454	155935637	1000	-	.	gene_id "MSTRG.10805"; transcript_id "MSTRG.10805.71"; exon_number "14";
chr1	StringTie	transcript	155912984	155934664	1000	-	.	gene_id "MSTRG.10805"; transcript_id "MSTRG.10805.72";
chr1	StringTie	exon	155912984	155915964	1000	-	.	gene_id "MSTRG.10805"; transcript_id "MSTRG.10805.72"; exon_number "1";
chr1	StringTie	exon	155916625	155917672	1000	-	.	gene_id "MSTRG.10805"; transcript_id "MSTRG.10805.72"; exon_number "2";
chr1	StringTie	exon	155921375	155921524	1000	-	.	gene_id "MSTRG.10805"; transcript_id "MSTRG.10805.72"; exon_number "3";
chr1	StringTie	exon	155921861	155921918	1000	-	.	gene_id "MSTRG.10805"; transcript_id "MSTRG.10805.72"; exon_number "4";
chr1	StringTie	exon	155923627	155923687	1000	-	.	gene_id "MSTRG.10805"; transcript_id "MSTRG.10805.72"; exon_number "5";
chr1	StringTie	exon	155925632	155925843	1000	-	.	gene_id "MSTRG.10805"; transcript_id "MSTRG.10805.72"; exon_number "6";
chr1	StringTie	exon	155926676	155926839	1000	-	.	gene_id "MSTRG.10805"; transcript_id "MSTRG.10805.72"; exon_number "7";
chr1	StringTie	exon	155927104	155927156	1000	-	.	gene_id "MSTRG.10805"; transcript_id "MSTRG.10805.72"; exon_number "8";
chr1	StringTie	exon	155929296	155929375	1000	-	.	gene_id "MSTRG.10805"; transcript_id "MSTRG.10805.72"; exon_number "9";
chr1	StringTie	exon	155929712	155929840	1000	-	.	gene_id "MSTRG.10805"; transcript_id "MSTRG.10805.72"; exon_number "10";
chr1	StringTie	exon	155933633	155933849	1000	-	.	gene_id "MSTRG.10805"; transcript_id "MSTRG.10805.72"; exon_number "11";
chr1	StringTie	exon	155934454	155934664	1000	-	.	gene_id "MSTRG.10805"; transcript_id "MSTRG.10805.72"; exon_number "12";
chr1	StringTie	transcript	155912987	155934468	1000	-	.	gene_id "MSTRG.10805"; transcript_id "MSTRG.10805.73";
chr1	StringTie	exon	155912987	155913445	1000	-	.	gene_id "MSTRG.10805"; transcript_id "MSTRG.10805.73"; exon_number "1";
chr1	StringTie	exon	155914217	155914320	1000	-	.	gene_id "MSTRG.10805"; transcript_id "MSTRG.10805.73"; exon_number "2";
chr1	StringTie	exon	155915873	155915964	1000	-	.	gene_id "MSTRG.10805"; transcript_id "MSTRG.10805.73"; exon_number "3";
chr1	StringTie	exon	155916625	155916709	1000	-	.	gene_id "MSTRG.10805"; transcript_id "MSTRG.10805.73"; exon_number "4";
chr1	StringTie	exon	155917499	155917672	1000	-	.	gene_id "MSTRG.10805"; transcript_id "MSTRG.10805.73"; exon_number "5";
chr1	StringTie	exon	155921375	155921524	1000	-	.	gene_id "MSTRG.10805"; transcript_id "MSTRG.10805.73"; exon_number "6";
chr1	StringTie	exon	155921861	155921918	1000	-	.	gene_id "MSTRG.10805"; transcript_id "MSTRG.10805.73"; exon_number "7";
chr1	StringTie	exon	155923627	155923687	1000	-	.	gene_id "MSTRG.10805"; transcript_id "MSTRG.10805.73"; exon_number "8";
chr1	StringTie	exon	155925632	155925843	1000	-	.	gene_id "MSTRG.10805"; transcript_id "MSTRG.10805.73"; exon_number "9";
chr1	StringTie	exon	155926676	155926839	1000	-	.	gene_id "MSTRG.10805"; transcript_id "MSTRG.10805.73"; exon_number "10";
chr1	StringTie	exon	155927104	155927156	1000	-	.	gene_id "MSTRG.10805"; transcript_id "MSTRG.10805.73"; exon_number "11";
chr1	StringTie	exon	155929296	155929375	1000	-	.	gene_id "MSTRG.10805"; transcript_id "MSTRG.10805.73"; exon_number "12";
chr1	StringTie	exon	155929712	155929840	1000	-	.	gene_id "MSTRG.10805"; transcript_id "MSTRG.10805.73"; exon_number "13";
chr1	StringTie	exon	155933633	155933849	1000	-	.	gene_id "MSTRG.10805"; transcript_id "MSTRG.10805.73"; exon_number "14";
chr1	StringTie	exon	155934336	155934468	1000	-	.	gene_id "MSTRG.10805"; transcript_id "MSTRG.10805.73"; exon_number "15";
chr1	StringTie	transcript	155912992	155934483	1000	-	.	gene_id "MSTRG.10805"; transcript_id "MSTRG.10805.74";
chr1	StringTie	exon	155912992	155914320	1000	-	.	gene_id "MSTRG.10805"; transcript_id "MSTRG.10805.74"; exon_number "1";
chr1	StringTie	exon	155915873	155915964	1000	-	.	gene_id "MSTRG.10805"; transcript_id "MSTRG.10805.74"; exon_number "2";
chr1	StringTie	exon	155916625	155916703	1000	-	.	gene_id "MSTRG.10805"; transcript_id "MSTRG.10805.74"; exon_number "3";
chr1	StringTie	exon	155917499	155917672	1000	-	.	gene_id "MSTRG.10805"; transcript_id "MSTRG.10805.74"; exon_number "4";
chr1	StringTie	exon	155921375	155921524	1000	-	.	gene_id "MSTRG.10805"; transcript_id "MSTRG.10805.74"; exon_number "5";
chr1	StringTie	exon	155921861	155921918	1000	-	.	gene_id "MSTRG.10805"; transcript_id "MSTRG.10805.74"; exon_number "6";
chr1	StringTie	exon	155923627	155923687	1000	-	.	gene_id "MSTRG.10805"; transcript_id "MSTRG.10805.74"; exon_number "7";
chr1	StringTie	exon	155925632	155925843	1000	-	.	gene_id "MSTRG.10805"; transcript_id "MSTRG.10805.74"; exon_number "8";
chr1	StringTie	exon	155926676	155926839	1000	-	.	gene_id "MSTRG.10805"; transcript_id "MSTRG.10805.74"; exon_number "9";
chr1	StringTie	exon	155927104	155927156	1000	-	.	gene_id "MSTRG.10805"; transcript_id "MSTRG.10805.74"; exon_number "10";
chr1	StringTie	exon	155929296	155929375	1000	-	.	gene_id "MSTRG.10805"; transcript_id "MSTRG.10805.74"; exon_number "11";
chr1	StringTie	exon	155929712	155929840	1000	-	.	gene_id "MSTRG.10805"; transcript_id "MSTRG.10805.74"; exon_number "12";
chr1	StringTie	exon	155933633	155933849	1000	-	.	gene_id "MSTRG.10805"; transcript_id "MSTRG.10805.74"; exon_number "13";
chr1	StringTie	exon	155934336	155934483	1000	-	.	gene_id "MSTRG.10805"; transcript_id "MSTRG.10805.74"; exon_number "14";
chr1	StringTie	transcript	155912993	155934415	1000	-	.	gene_id "MSTRG.10805"; transcript_id "MSTRG.10805.75";
chr1	StringTie	exon	155912993	155914320	1000	-	.	gene_id "MSTRG.10805"; transcript_id "MSTRG.10805.75"; exon_number "1";
chr1	StringTie	exon	155915873	155915964	1000	-	.	gene_id "MSTRG.10805"; transcript_id "MSTRG.10805.75"; exon_number "2";
chr1	StringTie	exon	155916625	155916703	1000	-	.	gene_id "MSTRG.10805"; transcript_id "MSTRG.10805.75"; exon_number "3";
chr1	StringTie	exon	155917499	155917672	1000	-	.	gene_id "MSTRG.10805"; transcript_id "MSTRG.10805.75"; exon_number "4";
chr1	StringTie	exon	155921375	155921524	1000	-	.	gene_id "MSTRG.10805"; transcript_id "MSTRG.10805.75"; exon_number "5";
chr1	StringTie	exon	155921861	155921918	1000	-	.	gene_id "MSTRG.10805"; transcript_id "MSTRG.10805.75"; exon_number "6";
chr1	StringTie	exon	155923627	155923687	1000	-	.	gene_id "MSTRG.10805"; transcript_id "MSTRG.10805.75"; exon_number "7";
chr1	StringTie	exon	155925632	155925843	1000	-	.	gene_id "MSTRG.10805"; transcript_id "MSTRG.10805.75"; exon_number "8";
chr1	StringTie	exon	155926676	155926839	1000	-	.	gene_id "MSTRG.10805"; transcript_id "MSTRG.10805.75"; exon_number "9";
chr1	StringTie	exon	155927104	155927156	1000	-	.	gene_id "MSTRG.10805"; transcript_id "MSTRG.10805.75"; exon_number "10";
chr1	StringTie	exon	155929296	155929375	1000	-	.	gene_id "MSTRG.10805"; transcript_id "MSTRG.10805.75"; exon_number "11";
chr1	StringTie	exon	155929712	155929834	1000	-	.	gene_id "MSTRG.10805"; transcript_id "MSTRG.10805.75"; exon_number "12";
chr1	StringTie	exon	155933633	155933849	1000	-	.	gene_id "MSTRG.10805"; transcript_id "MSTRG.10805.75"; exon_number "13";
chr1	StringTie	exon	155934336	155934415	1000	-	.	gene_id "MSTRG.10805"; transcript_id "MSTRG.10805.75"; exon_number "14";
chr1	StringTie	transcript	155912996	155923799	1000	-	.	gene_id "MSTRG.10805"; transcript_id "MSTRG.10805.76";
chr1	StringTie	exon	155912996	155915964	1000	-	.	gene_id "MSTRG.10805"; transcript_id "MSTRG.10805.76"; exon_number "1";
chr1	StringTie	exon	155916625	155917672	1000	-	.	gene_id "MSTRG.10805"; transcript_id "MSTRG.10805.76"; exon_number "2";
chr1	StringTie	exon	155921375	155921524	1000	-	.	gene_id "MSTRG.10805"; transcript_id "MSTRG.10805.76"; exon_number "3";
chr1	StringTie	exon	155923627	155923799	1000	-	.	gene_id "MSTRG.10805"; transcript_id "MSTRG.10805.76"; exon_number "4";
chr1	StringTie	transcript	155912997	155934493	1000	-	.	gene_id "MSTRG.10805"; transcript_id "MSTRG.10805.77";
chr1	StringTie	exon	155912997	155914320	1000	-	.	gene_id "MSTRG.10805"; transcript_id "MSTRG.10805.77"; exon_number "1";
chr1	StringTie	exon	155915873	155915960	1000	-	.	gene_id "MSTRG.10805"; transcript_id "MSTRG.10805.77"; exon_number "2";
chr1	StringTie	exon	155916625	155916709	1000	-	.	gene_id "MSTRG.10805"; transcript_id "MSTRG.10805.77"; exon_number "3";
chr1	StringTie	exon	155917499	155917672	1000	-	.	gene_id "MSTRG.10805"; transcript_id "MSTRG.10805.77"; exon_number "4";
chr1	StringTie	exon	155921375	155921527	1000	-	.	gene_id "MSTRG.10805"; transcript_id "MSTRG.10805.77"; exon_number "5";
chr1	StringTie	exon	155921861	155921918	1000	-	.	gene_id "MSTRG.10805"; transcript_id "MSTRG.10805.77"; exon_number "6";
chr1	StringTie	exon	155923627	155923687	1000	-	.	gene_id "MSTRG.10805"; transcript_id "MSTRG.10805.77"; exon_number "7";
chr1	StringTie	exon	155925632	155925843	1000	-	.	gene_id "MSTRG.10805"; transcript_id "MSTRG.10805.77"; exon_number "8";
chr1	StringTie	exon	155926676	155926839	1000	-	.	gene_id "MSTRG.10805"; transcript_id "MSTRG.10805.77"; exon_number "9";
chr1	StringTie	exon	155927104	155927156	1000	-	.	gene_id "MSTRG.10805"; transcript_id "MSTRG.10805.77"; exon_number "10";
chr1	StringTie	exon	155929296	155929375	1000	-	.	gene_id "MSTRG.10805"; transcript_id "MSTRG.10805.77"; exon_number "11";
chr1	StringTie	exon	155929712	155929840	1000	-	.	gene_id "MSTRG.10805"; transcript_id "MSTRG.10805.77"; exon_number "12";
chr1	StringTie	exon	155933633	155933849	1000	-	.	gene_id "MSTRG.10805"; transcript_id "MSTRG.10805.77"; exon_number "13";
chr1	StringTie	exon	155934336	155934493	1000	-	.	gene_id "MSTRG.10805"; transcript_id "MSTRG.10805.77"; exon_number "14";
chr1	StringTie	transcript	155913004	155934404	1000	-	.	gene_id "MSTRG.10805"; transcript_id "MSTRG.10805.78";
chr1	StringTie	exon	155913004	155914320	1000	-	.	gene_id "MSTRG.10805"; transcript_id "MSTRG.10805.78"; exon_number "1";
chr1	StringTie	exon	155915873	155915964	1000	-	.	gene_id "MSTRG.10805"; transcript_id "MSTRG.10805.78"; exon_number "2";
chr1	StringTie	exon	155916625	155917672	1000	-	.	gene_id "MSTRG.10805"; transcript_id "MSTRG.10805.78"; exon_number "3";
chr1	StringTie	exon	155921375	155921524	1000	-	.	gene_id "MSTRG.10805"; transcript_id "MSTRG.10805.78"; exon_number "4";
chr1	StringTie	exon	155921861	155921918	1000	-	.	gene_id "MSTRG.10805"; transcript_id "MSTRG.10805.78"; exon_number "5";
chr1	StringTie	exon	155923627	155923687	1000	-	.	gene_id "MSTRG.10805"; transcript_id "MSTRG.10805.78"; exon_number "6";
chr1	StringTie	exon	155925632	155925843	1000	-	.	gene_id "MSTRG.10805"; transcript_id "MSTRG.10805.78"; exon_number "7";
chr1	StringTie	exon	155927104	155927156	1000	-	.	gene_id "MSTRG.10805"; transcript_id "MSTRG.10805.78"; exon_number "8";
chr1	StringTie	exon	155929296	155929375	1000	-	.	gene_id "MSTRG.10805"; transcript_id "MSTRG.10805.78"; exon_number "9";
chr1	StringTie	exon	155929712	155929745	1000	-	.	gene_id "MSTRG.10805"; transcript_id "MSTRG.10805.78"; exon_number "10";
chr1	StringTie	exon	155933633	155933849	1000	-	.	gene_id "MSTRG.10805"; transcript_id "MSTRG.10805.78"; exon_number "11";
chr1	StringTie	exon	155934336	155934404	1000	-	.	gene_id "MSTRG.10805"; transcript_id "MSTRG.10805.78"; exon_number "12";
chr1	StringTie	transcript	155913005	155934935	1000	-	.	gene_id "MSTRG.10805"; transcript_id "MSTRG.10805.79";
chr1	StringTie	exon	155913005	155915964	1000	-	.	gene_id "MSTRG.10805"; transcript_id "MSTRG.10805.79"; exon_number "1";
chr1	StringTie	exon	155916625	155917672	1000	-	.	gene_id "MSTRG.10805"; transcript_id "MSTRG.10805.79"; exon_number "2";
chr1	StringTie	exon	155921375	155921524	1000	-	.	gene_id "MSTRG.10805"; transcript_id "MSTRG.10805.79"; exon_number "3";
chr1	StringTie	exon	155921861	155921918	1000	-	.	gene_id "MSTRG.10805"; transcript_id "MSTRG.10805.79"; exon_number "4";
chr1	StringTie	exon	155923627	155923687	1000	-	.	gene_id "MSTRG.10805"; transcript_id "MSTRG.10805.79"; exon_number "5";
chr1	StringTie	exon	155925632	155925843	1000	-	.	gene_id "MSTRG.10805"; transcript_id "MSTRG.10805.79"; exon_number "6";
chr1	StringTie	exon	155926676	155926839	1000	-	.	gene_id "MSTRG.10805"; transcript_id "MSTRG.10805.79"; exon_number "7";
chr1	StringTie	exon	155927104	155927156	1000	-	.	gene_id "MSTRG.10805"; transcript_id "MSTRG.10805.79"; exon_number "8";
chr1	StringTie	exon	155929296	155929375	1000	-	.	gene_id "MSTRG.10805"; transcript_id "MSTRG.10805.79"; exon_number "9";
chr1	StringTie	exon	155929712	155929840	1000	-	.	gene_id "MSTRG.10805"; transcript_id "MSTRG.10805.79"; exon_number "10";
chr1	StringTie	exon	155933633	155933849	1000	-	.	gene_id "MSTRG.10805"; transcript_id "MSTRG.10805.79"; exon_number "11";
chr1	StringTie	exon	155934450	155934935	1000	-	.	gene_id "MSTRG.10805"; transcript_id "MSTRG.10805.79"; exon_number "12";
chr1	StringTie	transcript	155897454	155934434	1000	-	.	gene_id "MSTRG.10805"; transcript_id "MSTRG.10805.8";
chr1	StringTie	exon	155897454	155900618	1000	-	.	gene_id "MSTRG.10805"; transcript_id "MSTRG.10805.8"; exon_number "1";
chr1	StringTie	exon	155904311	155910804	1000	-	.	gene_id "MSTRG.10805"; transcript_id "MSTRG.10805.8"; exon_number "2";
chr1	StringTie	exon	155911243	155915960	1000	-	.	gene_id "MSTRG.10805"; transcript_id "MSTRG.10805.8"; exon_number "3";
chr1	StringTie	exon	155916625	155916709	1000	-	.	gene_id "MSTRG.10805"; transcript_id "MSTRG.10805.8"; exon_number "4";
chr1	StringTie	exon	155917499	155917672	1000	-	.	gene_id "MSTRG.10805"; transcript_id "MSTRG.10805.8"; exon_number "5";
chr1	StringTie	exon	155921375	155921628	1000	-	.	gene_id "MSTRG.10805"; transcript_id "MSTRG.10805.8"; exon_number "6";
chr1	StringTie	exon	155921861	155921918	1000	-	.	gene_id "MSTRG.10805"; transcript_id "MSTRG.10805.8"; exon_number "7";
chr1	StringTie	exon	155923627	155923687	1000	-	.	gene_id "MSTRG.10805"; transcript_id "MSTRG.10805.8"; exon_number "8";
chr1	StringTie	exon	155925632	155925843	1000	-	.	gene_id "MSTRG.10805"; transcript_id "MSTRG.10805.8"; exon_number "9";
chr1	StringTie	exon	155926676	155926839	1000	-	.	gene_id "MSTRG.10805"; transcript_id "MSTRG.10805.8"; exon_number "10";
chr1	StringTie	exon	155927104	155927156	1000	-	.	gene_id "MSTRG.10805"; transcript_id "MSTRG.10805.8"; exon_number "11";
chr1	StringTie	exon	155929296	155929375	1000	-	.	gene_id "MSTRG.10805"; transcript_id "MSTRG.10805.8"; exon_number "12";
chr1	StringTie	exon	155929712	155929840	1000	-	.	gene_id "MSTRG.10805"; transcript_id "MSTRG.10805.8"; exon_number "13";
chr1	StringTie	exon	155933633	155933849	1000	-	.	gene_id "MSTRG.10805"; transcript_id "MSTRG.10805.8"; exon_number "14";
chr1	StringTie	exon	155934336	155934434	1000	-	.	gene_id "MSTRG.10805"; transcript_id "MSTRG.10805.8"; exon_number "15";
chr1	StringTie	transcript	155913008	155934438	1000	-	.	gene_id "MSTRG.10805"; transcript_id "MSTRG.10805.80";
chr1	StringTie	exon	155913008	155915964	1000	-	.	gene_id "MSTRG.10805"; transcript_id "MSTRG.10805.80"; exon_number "1";
chr1	StringTie	exon	155916625	155917672	1000	-	.	gene_id "MSTRG.10805"; transcript_id "MSTRG.10805.80"; exon_number "2";
chr1	StringTie	exon	155921375	155921628	1000	-	.	gene_id "MSTRG.10805"; transcript_id "MSTRG.10805.80"; exon_number "3";
chr1	StringTie	exon	155921861	155921918	1000	-	.	gene_id "MSTRG.10805"; transcript_id "MSTRG.10805.80"; exon_number "4";
chr1	StringTie	exon	155923627	155923687	1000	-	.	gene_id "MSTRG.10805"; transcript_id "MSTRG.10805.80"; exon_number "5";
chr1	StringTie	exon	155925632	155925843	1000	-	.	gene_id "MSTRG.10805"; transcript_id "MSTRG.10805.80"; exon_number "6";
chr1	StringTie	exon	155926676	155926839	1000	-	.	gene_id "MSTRG.10805"; transcript_id "MSTRG.10805.80"; exon_number "7";
chr1	StringTie	exon	155927104	155927156	1000	-	.	gene_id "MSTRG.10805"; transcript_id "MSTRG.10805.80"; exon_number "8";
chr1	StringTie	exon	155929296	155929375	1000	-	.	gene_id "MSTRG.10805"; transcript_id "MSTRG.10805.80"; exon_number "9";
chr1	StringTie	exon	155929712	155929840	1000	-	.	gene_id "MSTRG.10805"; transcript_id "MSTRG.10805.80"; exon_number "10";
chr1	StringTie	exon	155933785	155933849	1000	-	.	gene_id "MSTRG.10805"; transcript_id "MSTRG.10805.80"; exon_number "11";
chr1	StringTie	exon	155934336	155934438	1000	-	.	gene_id "MSTRG.10805"; transcript_id "MSTRG.10805.80"; exon_number "12";
chr1	StringTie	transcript	155913008	155934401	1000	-	.	gene_id "MSTRG.10805"; transcript_id "MSTRG.10805.81";
chr1	StringTie	exon	155913008	155914320	1000	-	.	gene_id "MSTRG.10805"; transcript_id "MSTRG.10805.81"; exon_number "1";
chr1	StringTie	exon	155915873	155915964	1000	-	.	gene_id "MSTRG.10805"; transcript_id "MSTRG.10805.81"; exon_number "2";
chr1	StringTie	exon	155916625	155917672	1000	-	.	gene_id "MSTRG.10805"; transcript_id "MSTRG.10805.81"; exon_number "3";
chr1	StringTie	exon	155921375	155921524	1000	-	.	gene_id "MSTRG.10805"; transcript_id "MSTRG.10805.81"; exon_number "4";
chr1	StringTie	exon	155921861	155921918	1000	-	.	gene_id "MSTRG.10805"; transcript_id "MSTRG.10805.81"; exon_number "5";
chr1	StringTie	exon	155923627	155923687	1000	-	.	gene_id "MSTRG.10805"; transcript_id "MSTRG.10805.81"; exon_number "6";
chr1	StringTie	exon	155925632	155925843	1000	-	.	gene_id "MSTRG.10805"; transcript_id "MSTRG.10805.81"; exon_number "7";
chr1	StringTie	exon	155926676	155926839	1000	-	.	gene_id "MSTRG.10805"; transcript_id "MSTRG.10805.81"; exon_number "8";
chr1	StringTie	exon	155927104	155927156	1000	-	.	gene_id "MSTRG.10805"; transcript_id "MSTRG.10805.81"; exon_number "9";
chr1	StringTie	exon	155929296	155929370	1000	-	.	gene_id "MSTRG.10805"; transcript_id "MSTRG.10805.81"; exon_number "10";
chr1	StringTie	exon	155929712	155929745	1000	-	.	gene_id "MSTRG.10805"; transcript_id "MSTRG.10805.81"; exon_number "11";
chr1	StringTie	exon	155933633	155933849	1000	-	.	gene_id "MSTRG.10805"; transcript_id "MSTRG.10805.81"; exon_number "12";
chr1	StringTie	exon	155934336	155934401	1000	-	.	gene_id "MSTRG.10805"; transcript_id "MSTRG.10805.81"; exon_number "13";
chr1	StringTie	transcript	155913008	155934521	1000	-	.	gene_id "MSTRG.10805"; transcript_id "MSTRG.10805.82";
chr1	StringTie	exon	155913008	155914320	1000	-	.	gene_id "MSTRG.10805"; transcript_id "MSTRG.10805.82"; exon_number "1";
chr1	StringTie	exon	155915873	155915964	1000	-	.	gene_id "MSTRG.10805"; transcript_id "MSTRG.10805.82"; exon_number "2";
chr1	StringTie	exon	155916625	155916709	1000	-	.	gene_id "MSTRG.10805"; transcript_id "MSTRG.10805.82"; exon_number "3";
chr1	StringTie	exon	155917499	155917670	1000	-	.	gene_id "MSTRG.10805"; transcript_id "MSTRG.10805.82"; exon_number "4";
chr1	StringTie	exon	155921375	155921628	1000	-	.	gene_id "MSTRG.10805"; transcript_id "MSTRG.10805.82"; exon_number "5";
chr1	StringTie	exon	155921861	155921918	1000	-	.	gene_id "MSTRG.10805"; transcript_id "MSTRG.10805.82"; exon_number "6";
chr1	StringTie	exon	155923627	155923687	1000	-	.	gene_id "MSTRG.10805"; transcript_id "MSTRG.10805.82"; exon_number "7";
chr1	StringTie	exon	155925632	155925843	1000	-	.	gene_id "MSTRG.10805"; transcript_id "MSTRG.10805.82"; exon_number "8";
chr1	StringTie	exon	155926676	155926839	1000	-	.	gene_id "MSTRG.10805"; transcript_id "MSTRG.10805.82"; exon_number "9";
chr1	StringTie	exon	155927104	155927156	1000	-	.	gene_id "MSTRG.10805"; transcript_id "MSTRG.10805.82"; exon_number "10";
chr1	StringTie	exon	155929296	155929370	1000	-	.	gene_id "MSTRG.10805"; transcript_id "MSTRG.10805.82"; exon_number "11";
chr1	StringTie	exon	155929712	155929834	1000	-	.	gene_id "MSTRG.10805"; transcript_id "MSTRG.10805.82"; exon_number "12";
chr1	StringTie	exon	155933633	155933849	1000	-	.	gene_id "MSTRG.10805"; transcript_id "MSTRG.10805.82"; exon_number "13";
chr1	StringTie	exon	155934336	155934521	1000	-	.	gene_id "MSTRG.10805"; transcript_id "MSTRG.10805.82"; exon_number "14";
chr1	StringTie	transcript	155913015	155936731	1000	-	.	gene_id "MSTRG.10805"; transcript_id "MSTRG.10805.83";
chr1	StringTie	exon	155913015	155914320	1000	-	.	gene_id "MSTRG.10805"; transcript_id "MSTRG.10805.83"; exon_number "1";
chr1	StringTie	exon	155915873	155915964	1000	-	.	gene_id "MSTRG.10805"; transcript_id "MSTRG.10805.83"; exon_number "2";
chr1	StringTie	exon	155916625	155917672	1000	-	.	gene_id "MSTRG.10805"; transcript_id "MSTRG.10805.83"; exon_number "3";
chr1	StringTie	exon	155921375	155921628	1000	-	.	gene_id "MSTRG.10805"; transcript_id "MSTRG.10805.83"; exon_number "4";
chr1	StringTie	exon	155921861	155921918	1000	-	.	gene_id "MSTRG.10805"; transcript_id "MSTRG.10805.83"; exon_number "5";
chr1	StringTie	exon	155923627	155923687	1000	-	.	gene_id "MSTRG.10805"; transcript_id "MSTRG.10805.83"; exon_number "6";
chr1	StringTie	exon	155925632	155925843	1000	-	.	gene_id "MSTRG.10805"; transcript_id "MSTRG.10805.83"; exon_number "7";
chr1	StringTie	exon	155926676	155926839	1000	-	.	gene_id "MSTRG.10805"; transcript_id "MSTRG.10805.83"; exon_number "8";
chr1	StringTie	exon	155927104	155927156	1000	-	.	gene_id "MSTRG.10805"; transcript_id "MSTRG.10805.83"; exon_number "9";
chr1	StringTie	exon	155929296	155929375	1000	-	.	gene_id "MSTRG.10805"; transcript_id "MSTRG.10805.83"; exon_number "10";
chr1	StringTie	exon	155929712	155929834	1000	-	.	gene_id "MSTRG.10805"; transcript_id "MSTRG.10805.83"; exon_number "11";
chr1	StringTie	exon	155933633	155933849	1000	-	.	gene_id "MSTRG.10805"; transcript_id "MSTRG.10805.83"; exon_number "12";
chr1	StringTie	exon	155934454	155936731	1000	-	.	gene_id "MSTRG.10805"; transcript_id "MSTRG.10805.83"; exon_number "13";
chr1	StringTie	transcript	155913019	155934432	1000	-	.	gene_id "MSTRG.10805"; transcript_id "MSTRG.10805.84";
chr1	StringTie	exon	155913019	155915964	1000	-	.	gene_id "MSTRG.10805"; transcript_id "MSTRG.10805.84"; exon_number "1";
chr1	StringTie	exon	155916625	155917672	1000	-	.	gene_id "MSTRG.10805"; transcript_id "MSTRG.10805.84"; exon_number "2";
chr1	StringTie	exon	155921375	155921527	1000	-	.	gene_id "MSTRG.10805"; transcript_id "MSTRG.10805.84"; exon_number "3";
chr1	StringTie	exon	155921861	155921918	1000	-	.	gene_id "MSTRG.10805"; transcript_id "MSTRG.10805.84"; exon_number "4";
chr1	StringTie	exon	155923627	155923687	1000	-	.	gene_id "MSTRG.10805"; transcript_id "MSTRG.10805.84"; exon_number "5";
chr1	StringTie	exon	155925632	155925843	1000	-	.	gene_id "MSTRG.10805"; transcript_id "MSTRG.10805.84"; exon_number "6";
chr1	StringTie	exon	155929296	155929375	1000	-	.	gene_id "MSTRG.10805"; transcript_id "MSTRG.10805.84"; exon_number "7";
chr1	StringTie	exon	155929712	155929840	1000	-	.	gene_id "MSTRG.10805"; transcript_id "MSTRG.10805.84"; exon_number "8";
chr1	StringTie	exon	155933633	155933849	1000	-	.	gene_id "MSTRG.10805"; transcript_id "MSTRG.10805.84"; exon_number "9";
chr1	StringTie	exon	155934336	155934432	1000	-	.	gene_id "MSTRG.10805"; transcript_id "MSTRG.10805.84"; exon_number "10";
chr1	StringTie	transcript	155913019	155934432	1000	-	.	gene_id "MSTRG.10805"; transcript_id "MSTRG.10805.85";
chr1	StringTie	exon	155913019	155915964	1000	-	.	gene_id "MSTRG.10805"; transcript_id "MSTRG.10805.85"; exon_number "1";
chr1	StringTie	exon	155916625	155917672	1000	-	.	gene_id "MSTRG.10805"; transcript_id "MSTRG.10805.85"; exon_number "2";
chr1	StringTie	exon	155921375	155921527	1000	-	.	gene_id "MSTRG.10805"; transcript_id "MSTRG.10805.85"; exon_number "3";
chr1	StringTie	exon	155921861	155921918	1000	-	.	gene_id "MSTRG.10805"; transcript_id "MSTRG.10805.85"; exon_number "4";
chr1	StringTie	exon	155923627	155923687	1000	-	.	gene_id "MSTRG.10805"; transcript_id "MSTRG.10805.85"; exon_number "5";
chr1	StringTie	exon	155925632	155925843	1000	-	.	gene_id "MSTRG.10805"; transcript_id "MSTRG.10805.85"; exon_number "6";
chr1	StringTie	exon	155926676	155926863	1000	-	.	gene_id "MSTRG.10805"; transcript_id "MSTRG.10805.85"; exon_number "7";
chr1	StringTie	exon	155927104	155927156	1000	-	.	gene_id "MSTRG.10805"; transcript_id "MSTRG.10805.85"; exon_number "8";
chr1	StringTie	exon	155929296	155929375	1000	-	.	gene_id "MSTRG.10805"; transcript_id "MSTRG.10805.85"; exon_number "9";
chr1	StringTie	exon	155929712	155929840	1000	-	.	gene_id "MSTRG.10805"; transcript_id "MSTRG.10805.85"; exon_number "10";
chr1	StringTie	exon	155933633	155933849	1000	-	.	gene_id "MSTRG.10805"; transcript_id "MSTRG.10805.85"; exon_number "11";
chr1	StringTie	exon	155934336	155934432	1000	-	.	gene_id "MSTRG.10805"; transcript_id "MSTRG.10805.85"; exon_number "12";
chr1	StringTie	transcript	155913022	155941121	1000	-	.	gene_id "MSTRG.10805"; transcript_id "MSTRG.10805.86";
chr1	StringTie	exon	155913022	155914320	1000	-	.	gene_id "MSTRG.10805"; transcript_id "MSTRG.10805.86"; exon_number "1";
chr1	StringTie	exon	155915873	155915964	1000	-	.	gene_id "MSTRG.10805"; transcript_id "MSTRG.10805.86"; exon_number "2";
chr1	StringTie	exon	155916625	155916709	1000	-	.	gene_id "MSTRG.10805"; transcript_id "MSTRG.10805.86"; exon_number "3";
chr1	StringTie	exon	155917499	155917672	1000	-	.	gene_id "MSTRG.10805"; transcript_id "MSTRG.10805.86"; exon_number "4";
chr1	StringTie	exon	155921375	155921628	1000	-	.	gene_id "MSTRG.10805"; transcript_id "MSTRG.10805.86"; exon_number "5";
chr1	StringTie	exon	155921861	155921918	1000	-	.	gene_id "MSTRG.10805"; transcript_id "MSTRG.10805.86"; exon_number "6";
chr1	StringTie	exon	155923627	155923687	1000	-	.	gene_id "MSTRG.10805"; transcript_id "MSTRG.10805.86"; exon_number "7";
chr1	StringTie	exon	155925632	155925843	1000	-	.	gene_id "MSTRG.10805"; transcript_id "MSTRG.10805.86"; exon_number "8";
chr1	StringTie	exon	155926676	155926839	1000	-	.	gene_id "MSTRG.10805"; transcript_id "MSTRG.10805.86"; exon_number "9";
chr1	StringTie	exon	155927104	155927156	1000	-	.	gene_id "MSTRG.10805"; transcript_id "MSTRG.10805.86"; exon_number "10";
chr1	StringTie	exon	155929296	155929375	1000	-	.	gene_id "MSTRG.10805"; transcript_id "MSTRG.10805.86"; exon_number "11";
chr1	StringTie	exon	155929712	155929840	1000	-	.	gene_id "MSTRG.10805"; transcript_id "MSTRG.10805.86"; exon_number "12";
chr1	StringTie	exon	155933633	155933849	1000	-	.	gene_id "MSTRG.10805"; transcript_id "MSTRG.10805.86"; exon_number "13";
chr1	StringTie	exon	155934454	155934665	1000	-	.	gene_id "MSTRG.10805"; transcript_id "MSTRG.10805.86"; exon_number "14";
chr1	StringTie	exon	155941081	155941121	1000	-	.	gene_id "MSTRG.10805"; transcript_id "MSTRG.10805.86"; exon_number "15";
chr1	StringTie	transcript	155913029	155934748	1000	-	.	gene_id "MSTRG.10805"; transcript_id "MSTRG.10805.87";
chr1	StringTie	exon	155913029	155915964	1000	-	.	gene_id "MSTRG.10805"; transcript_id "MSTRG.10805.87"; exon_number "1";
chr1	StringTie	exon	155916625	155917672	1000	-	.	gene_id "MSTRG.10805"; transcript_id "MSTRG.10805.87"; exon_number "2";
chr1	StringTie	exon	155921375	155921524	1000	-	.	gene_id "MSTRG.10805"; transcript_id "MSTRG.10805.87"; exon_number "3";
chr1	StringTie	exon	155921861	155921918	1000	-	.	gene_id "MSTRG.10805"; transcript_id "MSTRG.10805.87"; exon_number "4";
chr1	StringTie	exon	155923627	155923687	1000	-	.	gene_id "MSTRG.10805"; transcript_id "MSTRG.10805.87"; exon_number "5";
chr1	StringTie	exon	155925632	155925843	1000	-	.	gene_id "MSTRG.10805"; transcript_id "MSTRG.10805.87"; exon_number "6";
chr1	StringTie	exon	155926676	155926839	1000	-	.	gene_id "MSTRG.10805"; transcript_id "MSTRG.10805.87"; exon_number "7";
chr1	StringTie	exon	155927104	155927156	1000	-	.	gene_id "MSTRG.10805"; transcript_id "MSTRG.10805.87"; exon_number "8";
chr1	StringTie	exon	155929296	155929375	1000	-	.	gene_id "MSTRG.10805"; transcript_id "MSTRG.10805.87"; exon_number "9";
chr1	StringTie	exon	155929712	155929840	1000	-	.	gene_id "MSTRG.10805"; transcript_id "MSTRG.10805.87"; exon_number "10";
chr1	StringTie	exon	155933785	155933849	1000	-	.	gene_id "MSTRG.10805"; transcript_id "MSTRG.10805.87"; exon_number "11";
chr1	StringTie	exon	155934336	155934748	1000	-	.	gene_id "MSTRG.10805"; transcript_id "MSTRG.10805.87"; exon_number "12";
chr1	StringTie	transcript	155913031	155934426	1000	-	.	gene_id "MSTRG.10805"; transcript_id "MSTRG.10805.88";
chr1	StringTie	exon	155913031	155915964	1000	-	.	gene_id "MSTRG.10805"; transcript_id "MSTRG.10805.88"; exon_number "1";
chr1	StringTie	exon	155916625	155917672	1000	-	.	gene_id "MSTRG.10805"; transcript_id "MSTRG.10805.88"; exon_number "2";
chr1	StringTie	exon	155921375	155921628	1000	-	.	gene_id "MSTRG.10805"; transcript_id "MSTRG.10805.88"; exon_number "3";
chr1	StringTie	exon	155921861	155921918	1000	-	.	gene_id "MSTRG.10805"; transcript_id "MSTRG.10805.88"; exon_number "4";
chr1	StringTie	exon	155923627	155923687	1000	-	.	gene_id "MSTRG.10805"; transcript_id "MSTRG.10805.88"; exon_number "5";
chr1	StringTie	exon	155925632	155925843	1000	-	.	gene_id "MSTRG.10805"; transcript_id "MSTRG.10805.88"; exon_number "6";
chr1	StringTie	exon	155927104	155927156	1000	-	.	gene_id "MSTRG.10805"; transcript_id "MSTRG.10805.88"; exon_number "7";
chr1	StringTie	exon	155929296	155929375	1000	-	.	gene_id "MSTRG.10805"; transcript_id "MSTRG.10805.88"; exon_number "8";
chr1	StringTie	exon	155929712	155929840	1000	-	.	gene_id "MSTRG.10805"; transcript_id "MSTRG.10805.88"; exon_number "9";
chr1	StringTie	exon	155933633	155933849	1000	-	.	gene_id "MSTRG.10805"; transcript_id "MSTRG.10805.88"; exon_number "10";
chr1	StringTie	exon	155934336	155934426	1000	-	.	gene_id "MSTRG.10805"; transcript_id "MSTRG.10805.88"; exon_number "11";
chr1	StringTie	transcript	155913031	155935569	1000	-	.	gene_id "MSTRG.10805"; transcript_id "MSTRG.10805.89";
chr1	StringTie	exon	155913031	155913445	1000	-	.	gene_id "MSTRG.10805"; transcript_id "MSTRG.10805.89"; exon_number "1";
chr1	StringTie	exon	155914217	155914320	1000	-	.	gene_id "MSTRG.10805"; transcript_id "MSTRG.10805.89"; exon_number "2";
chr1	StringTie	exon	155915873	155915964	1000	-	.	gene_id "MSTRG.10805"; transcript_id "MSTRG.10805.89"; exon_number "3";
chr1	StringTie	exon	155916625	155916709	1000	-	.	gene_id "MSTRG.10805"; transcript_id "MSTRG.10805.89"; exon_number "4";
chr1	StringTie	exon	155917499	155917672	1000	-	.	gene_id "MSTRG.10805"; transcript_id "MSTRG.10805.89"; exon_number "5";
chr1	StringTie	exon	155921375	155921628	1000	-	.	gene_id "MSTRG.10805"; transcript_id "MSTRG.10805.89"; exon_number "6";
chr1	StringTie	exon	155921861	155921918	1000	-	.	gene_id "MSTRG.10805"; transcript_id "MSTRG.10805.89"; exon_number "7";
chr1	StringTie	exon	155923627	155923687	1000	-	.	gene_id "MSTRG.10805"; transcript_id "MSTRG.10805.89"; exon_number "8";
chr1	StringTie	exon	155925632	155925843	1000	-	.	gene_id "MSTRG.10805"; transcript_id "MSTRG.10805.89"; exon_number "9";
chr1	StringTie	exon	155926676	155926839	1000	-	.	gene_id "MSTRG.10805"; transcript_id "MSTRG.10805.89"; exon_number "10";
chr1	StringTie	exon	155927104	155927156	1000	-	.	gene_id "MSTRG.10805"; transcript_id "MSTRG.10805.89"; exon_number "11";
chr1	StringTie	exon	155929296	155929375	1000	-	.	gene_id "MSTRG.10805"; transcript_id "MSTRG.10805.89"; exon_number "12";
chr1	StringTie	exon	155929712	155929840	1000	-	.	gene_id "MSTRG.10805"; transcript_id "MSTRG.10805.89"; exon_number "13";
chr1	StringTie	exon	155933633	155933849	1000	-	.	gene_id "MSTRG.10805"; transcript_id "MSTRG.10805.89"; exon_number "14";
chr1	StringTie	exon	155934336	155935569	1000	-	.	gene_id "MSTRG.10805"; transcript_id "MSTRG.10805.89"; exon_number "15";
chr1	StringTie	transcript	155897470	155911540	1000	-	.	gene_id "MSTRG.10805"; transcript_id "MSTRG.10805.9";
chr1	StringTie	exon	155897470	155900618	1000	-	.	gene_id "MSTRG.10805"; transcript_id "MSTRG.10805.9"; exon_number "1";
chr1	StringTie	exon	155904311	155904502	1000	-	.	gene_id "MSTRG.10805"; transcript_id "MSTRG.10805.9"; exon_number "2";
chr1	StringTie	exon	155910450	155910506	1000	-	.	gene_id "MSTRG.10805"; transcript_id "MSTRG.10805.9"; exon_number "3";
chr1	StringTie	exon	155910656	155910804	1000	-	.	gene_id "MSTRG.10805"; transcript_id "MSTRG.10805.9"; exon_number "4";
chr1	StringTie	exon	155911243	155911540	1000	-	.	gene_id "MSTRG.10805"; transcript_id "MSTRG.10805.9"; exon_number "5";
chr1	StringTie	transcript	155913032	155934497	1000	-	.	gene_id "MSTRG.10805"; transcript_id "MSTRG.10805.90";
chr1	StringTie	exon	155913032	155914320	1000	-	.	gene_id "MSTRG.10805"; transcript_id "MSTRG.10805.90"; exon_number "1";
chr1	StringTie	exon	155915873	155915964	1000	-	.	gene_id "MSTRG.10805"; transcript_id "MSTRG.10805.90"; exon_number "2";
chr1	StringTie	exon	155916625	155916709	1000	-	.	gene_id "MSTRG.10805"; transcript_id "MSTRG.10805.90"; exon_number "3";
chr1	StringTie	exon	155917499	155917672	1000	-	.	gene_id "MSTRG.10805"; transcript_id "MSTRG.10805.90"; exon_number "4";
chr1	StringTie	exon	155921375	155921527	1000	-	.	gene_id "MSTRG.10805"; transcript_id "MSTRG.10805.90"; exon_number "5";
chr1	StringTie	exon	155921861	155921918	1000	-	.	gene_id "MSTRG.10805"; transcript_id "MSTRG.10805.90"; exon_number "6";
chr1	StringTie	exon	155923627	155923687	1000	-	.	gene_id "MSTRG.10805"; transcript_id "MSTRG.10805.90"; exon_number "7";
chr1	StringTie	exon	155925632	155925843	1000	-	.	gene_id "MSTRG.10805"; transcript_id "MSTRG.10805.90"; exon_number "8";
chr1	StringTie	exon	155927104	155927156	1000	-	.	gene_id "MSTRG.10805"; transcript_id "MSTRG.10805.90"; exon_number "9";
chr1	StringTie	exon	155929296	155929375	1000	-	.	gene_id "MSTRG.10805"; transcript_id "MSTRG.10805.90"; exon_number "10";
chr1	StringTie	exon	155929712	155929840	1000	-	.	gene_id "MSTRG.10805"; transcript_id "MSTRG.10805.90"; exon_number "11";
chr1	StringTie	exon	155933633	155933849	1000	-	.	gene_id "MSTRG.10805"; transcript_id "MSTRG.10805.90"; exon_number "12";
chr1	StringTie	exon	155934336	155934497	1000	-	.	gene_id "MSTRG.10805"; transcript_id "MSTRG.10805.90"; exon_number "13";
chr1	StringTie	transcript	155913033	155934435	1000	-	.	gene_id "MSTRG.10805"; transcript_id "MSTRG.10805.91";
chr1	StringTie	exon	155913033	155915960	1000	-	.	gene_id "MSTRG.10805"; transcript_id "MSTRG.10805.91"; exon_number "1";
chr1	StringTie	exon	155916625	155917672	1000	-	.	gene_id "MSTRG.10805"; transcript_id "MSTRG.10805.91"; exon_number "2";
chr1	StringTie	exon	155921375	155921918	1000	-	.	gene_id "MSTRG.10805"; transcript_id "MSTRG.10805.91"; exon_number "3";
chr1	StringTie	exon	155923627	155923687	1000	-	.	gene_id "MSTRG.10805"; transcript_id "MSTRG.10805.91"; exon_number "4";
chr1	StringTie	exon	155925632	155925843	1000	-	.	gene_id "MSTRG.10805"; transcript_id "MSTRG.10805.91"; exon_number "5";
chr1	StringTie	exon	155927104	155927156	1000	-	.	gene_id "MSTRG.10805"; transcript_id "MSTRG.10805.91"; exon_number "6";
chr1	StringTie	exon	155929296	155929370	1000	-	.	gene_id "MSTRG.10805"; transcript_id "MSTRG.10805.91"; exon_number "7";
chr1	StringTie	exon	155929712	155929840	1000	-	.	gene_id "MSTRG.10805"; transcript_id "MSTRG.10805.91"; exon_number "8";
chr1	StringTie	exon	155933633	155933849	1000	-	.	gene_id "MSTRG.10805"; transcript_id "MSTRG.10805.91"; exon_number "9";
chr1	StringTie	exon	155934336	155934435	1000	-	.	gene_id "MSTRG.10805"; transcript_id "MSTRG.10805.91"; exon_number "10";
chr1	StringTie	transcript	155913034	155934500	1000	-	.	gene_id "MSTRG.10805"; transcript_id "MSTRG.10805.92";
chr1	StringTie	exon	155913034	155915964	1000	-	.	gene_id "MSTRG.10805"; transcript_id "MSTRG.10805.92"; exon_number "1";
chr1	StringTie	exon	155916625	155916709	1000	-	.	gene_id "MSTRG.10805"; transcript_id "MSTRG.10805.92"; exon_number "2";
chr1	StringTie	exon	155917499	155917672	1000	-	.	gene_id "MSTRG.10805"; transcript_id "MSTRG.10805.92"; exon_number "3";
chr1	StringTie	exon	155921375	155921628	1000	-	.	gene_id "MSTRG.10805"; transcript_id "MSTRG.10805.92"; exon_number "4";
chr1	StringTie	exon	155921861	155921918	1000	-	.	gene_id "MSTRG.10805"; transcript_id "MSTRG.10805.92"; exon_number "5";
chr1	StringTie	exon	155923627	155923687	1000	-	.	gene_id "MSTRG.10805"; transcript_id "MSTRG.10805.92"; exon_number "6";
chr1	StringTie	exon	155925632	155925843	1000	-	.	gene_id "MSTRG.10805"; transcript_id "MSTRG.10805.92"; exon_number "7";
chr1	StringTie	exon	155926676	155926839	1000	-	.	gene_id "MSTRG.10805"; transcript_id "MSTRG.10805.92"; exon_number "8";
chr1	StringTie	exon	155927104	155927156	1000	-	.	gene_id "MSTRG.10805"; transcript_id "MSTRG.10805.92"; exon_number "9";
chr1	StringTie	exon	155929296	155929375	1000	-	.	gene_id "MSTRG.10805"; transcript_id "MSTRG.10805.92"; exon_number "10";
chr1	StringTie	exon	155929712	155929840	1000	-	.	gene_id "MSTRG.10805"; transcript_id "MSTRG.10805.92"; exon_number "11";
chr1	StringTie	exon	155933633	155933849	1000	-	.	gene_id "MSTRG.10805"; transcript_id "MSTRG.10805.92"; exon_number "12";
chr1	StringTie	exon	155934340	155934500	1000	-	.	gene_id "MSTRG.10805"; transcript_id "MSTRG.10805.92"; exon_number "13";
chr1	StringTie	transcript	155913038	155934436	1000	-	.	gene_id "MSTRG.10805"; transcript_id "MSTRG.10805.93";
chr1	StringTie	exon	155913038	155914320	1000	-	.	gene_id "MSTRG.10805"; transcript_id "MSTRG.10805.93"; exon_number "1";
chr1	StringTie	exon	155915873	155915964	1000	-	.	gene_id "MSTRG.10805"; transcript_id "MSTRG.10805.93"; exon_number "2";
chr1	StringTie	exon	155916625	155917672	1000	-	.	gene_id "MSTRG.10805"; transcript_id "MSTRG.10805.93"; exon_number "3";
chr1	StringTie	exon	155921375	155921527	1000	-	.	gene_id "MSTRG.10805"; transcript_id "MSTRG.10805.93"; exon_number "4";
chr1	StringTie	exon	155921861	155921918	1000	-	.	gene_id "MSTRG.10805"; transcript_id "MSTRG.10805.93"; exon_number "5";
chr1	StringTie	exon	155923627	155923687	1000	-	.	gene_id "MSTRG.10805"; transcript_id "MSTRG.10805.93"; exon_number "6";
chr1	StringTie	exon	155925632	155925843	1000	-	.	gene_id "MSTRG.10805"; transcript_id "MSTRG.10805.93"; exon_number "7";
chr1	StringTie	exon	155927104	155927156	1000	-	.	gene_id "MSTRG.10805"; transcript_id "MSTRG.10805.93"; exon_number "8";
chr1	StringTie	exon	155929296	155929375	1000	-	.	gene_id "MSTRG.10805"; transcript_id "MSTRG.10805.93"; exon_number "9";
chr1	StringTie	exon	155929712	155929834	1000	-	.	gene_id "MSTRG.10805"; transcript_id "MSTRG.10805.93"; exon_number "10";
chr1	StringTie	exon	155933633	155933849	1000	-	.	gene_id "MSTRG.10805"; transcript_id "MSTRG.10805.93"; exon_number "11";
chr1	StringTie	exon	155934336	155934436	1000	-	.	gene_id "MSTRG.10805"; transcript_id "MSTRG.10805.93"; exon_number "12";
chr1	StringTie	transcript	155913039	155934410	1000	-	.	gene_id "MSTRG.10805"; transcript_id "MSTRG.10805.94";
chr1	StringTie	exon	155913039	155914320	1000	-	.	gene_id "MSTRG.10805"; transcript_id "MSTRG.10805.94"; exon_number "1";
chr1	StringTie	exon	155915873	155915964	1000	-	.	gene_id "MSTRG.10805"; transcript_id "MSTRG.10805.94"; exon_number "2";
chr1	StringTie	exon	155916625	155916703	1000	-	.	gene_id "MSTRG.10805"; transcript_id "MSTRG.10805.94"; exon_number "3";
chr1	StringTie	exon	155917499	155917672	1000	-	.	gene_id "MSTRG.10805"; transcript_id "MSTRG.10805.94"; exon_number "4";
chr1	StringTie	exon	155921375	155921527	1000	-	.	gene_id "MSTRG.10805"; transcript_id "MSTRG.10805.94"; exon_number "5";
chr1	StringTie	exon	155921861	155921918	1000	-	.	gene_id "MSTRG.10805"; transcript_id "MSTRG.10805.94"; exon_number "6";
chr1	StringTie	exon	155923627	155923687	1000	-	.	gene_id "MSTRG.10805"; transcript_id "MSTRG.10805.94"; exon_number "7";
chr1	StringTie	exon	155925632	155925843	1000	-	.	gene_id "MSTRG.10805"; transcript_id "MSTRG.10805.94"; exon_number "8";
chr1	StringTie	exon	155926676	155926839	1000	-	.	gene_id "MSTRG.10805"; transcript_id "MSTRG.10805.94"; exon_number "9";
chr1	StringTie	exon	155927104	155927156	1000	-	.	gene_id "MSTRG.10805"; transcript_id "MSTRG.10805.94"; exon_number "10";
chr1	StringTie	exon	155929296	155929375	1000	-	.	gene_id "MSTRG.10805"; transcript_id "MSTRG.10805.94"; exon_number "11";
chr1	StringTie	exon	155929712	155929840	1000	-	.	gene_id "MSTRG.10805"; transcript_id "MSTRG.10805.94"; exon_number "12";
chr1	StringTie	exon	155933633	155933849	1000	-	.	gene_id "MSTRG.10805"; transcript_id "MSTRG.10805.94"; exon_number "13";
chr1	StringTie	exon	155934336	155934410	1000	-	.	gene_id "MSTRG.10805"; transcript_id "MSTRG.10805.94"; exon_number "14";
chr1	StringTie	transcript	155913039	155934412	1000	-	.	gene_id "MSTRG.10805"; transcript_id "MSTRG.10805.95";
chr1	StringTie	exon	155913039	155914320	1000	-	.	gene_id "MSTRG.10805"; transcript_id "MSTRG.10805.95"; exon_number "1";
chr1	StringTie	exon	155915873	155915964	1000	-	.	gene_id "MSTRG.10805"; transcript_id "MSTRG.10805.95"; exon_number "2";
chr1	StringTie	exon	155916625	155917672	1000	-	.	gene_id "MSTRG.10805"; transcript_id "MSTRG.10805.95"; exon_number "3";
chr1	StringTie	exon	155921375	155921524	1000	-	.	gene_id "MSTRG.10805"; transcript_id "MSTRG.10805.95"; exon_number "4";
chr1	StringTie	exon	155921861	155921918	1000	-	.	gene_id "MSTRG.10805"; transcript_id "MSTRG.10805.95"; exon_number "5";
chr1	StringTie	exon	155923627	155923687	1000	-	.	gene_id "MSTRG.10805"; transcript_id "MSTRG.10805.95"; exon_number "6";
chr1	StringTie	exon	155925632	155925843	1000	-	.	gene_id "MSTRG.10805"; transcript_id "MSTRG.10805.95"; exon_number "7";
chr1	StringTie	exon	155926676	155926839	1000	-	.	gene_id "MSTRG.10805"; transcript_id "MSTRG.10805.95"; exon_number "8";
chr1	StringTie	exon	155927104	155927156	1000	-	.	gene_id "MSTRG.10805"; transcript_id "MSTRG.10805.95"; exon_number "9";
chr1	StringTie	exon	155929296	155929375	1000	-	.	gene_id "MSTRG.10805"; transcript_id "MSTRG.10805.95"; exon_number "10";
chr1	StringTie	exon	155929712	155929840	1000	-	.	gene_id "MSTRG.10805"; transcript_id "MSTRG.10805.95"; exon_number "11";
chr1	StringTie	exon	155933633	155933849	1000	-	.	gene_id "MSTRG.10805"; transcript_id "MSTRG.10805.95"; exon_number "12";
chr1	StringTie	exon	155934340	155934412	1000	-	.	gene_id "MSTRG.10805"; transcript_id "MSTRG.10805.95"; exon_number "13";
chr1	StringTie	transcript	155913040	155933949	1000	-	.	gene_id "MSTRG.10805"; transcript_id "MSTRG.10805.96";
chr1	StringTie	exon	155913040	155915964	1000	-	.	gene_id "MSTRG.10805"; transcript_id "MSTRG.10805.96"; exon_number "1";
chr1	StringTie	exon	155916625	155916703	1000	-	.	gene_id "MSTRG.10805"; transcript_id "MSTRG.10805.96"; exon_number "2";
chr1	StringTie	exon	155917499	155917672	1000	-	.	gene_id "MSTRG.10805"; transcript_id "MSTRG.10805.96"; exon_number "3";
chr1	StringTie	exon	155921375	155921524	1000	-	.	gene_id "MSTRG.10805"; transcript_id "MSTRG.10805.96"; exon_number "4";
chr1	StringTie	exon	155921861	155921918	1000	-	.	gene_id "MSTRG.10805"; transcript_id "MSTRG.10805.96"; exon_number "5";
chr1	StringTie	exon	155923627	155923687	1000	-	.	gene_id "MSTRG.10805"; transcript_id "MSTRG.10805.96"; exon_number "6";
chr1	StringTie	exon	155925632	155925843	1000	-	.	gene_id "MSTRG.10805"; transcript_id "MSTRG.10805.96"; exon_number "7";
chr1	StringTie	exon	155927104	155927156	1000	-	.	gene_id "MSTRG.10805"; transcript_id "MSTRG.10805.96"; exon_number "8";
chr1	StringTie	exon	155929296	155929375	1000	-	.	gene_id "MSTRG.10805"; transcript_id "MSTRG.10805.96"; exon_number "9";
chr1	StringTie	exon	155929712	155929840	1000	-	.	gene_id "MSTRG.10805"; transcript_id "MSTRG.10805.96"; exon_number "10";
chr1	StringTie	exon	155933633	155933949	1000	-	.	gene_id "MSTRG.10805"; transcript_id "MSTRG.10805.96"; exon_number "11";
chr1	StringTie	transcript	155913041	155933963	1000	-	.	gene_id "MSTRG.10805"; transcript_id "MSTRG.10805.97";
chr1	StringTie	exon	155913041	155915964	1000	-	.	gene_id "MSTRG.10805"; transcript_id "MSTRG.10805.97"; exon_number "1";
chr1	StringTie	exon	155916625	155917672	1000	-	.	gene_id "MSTRG.10805"; transcript_id "MSTRG.10805.97"; exon_number "2";
chr1	StringTie	exon	155921375	155921628	1000	-	.	gene_id "MSTRG.10805"; transcript_id "MSTRG.10805.97"; exon_number "3";
chr1	StringTie	exon	155921861	155923687	1000	-	.	gene_id "MSTRG.10805"; transcript_id "MSTRG.10805.97"; exon_number "4";
chr1	StringTie	exon	155925632	155926863	1000	-	.	gene_id "MSTRG.10805"; transcript_id "MSTRG.10805.97"; exon_number "5";
chr1	StringTie	exon	155927104	155927156	1000	-	.	gene_id "MSTRG.10805"; transcript_id "MSTRG.10805.97"; exon_number "6";
chr1	StringTie	exon	155929296	155929375	1000	-	.	gene_id "MSTRG.10805"; transcript_id "MSTRG.10805.97"; exon_number "7";
chr1	StringTie	exon	155929712	155929840	1000	-	.	gene_id "MSTRG.10805"; transcript_id "MSTRG.10805.97"; exon_number "8";
chr1	StringTie	exon	155933633	155933963	1000	-	.	gene_id "MSTRG.10805"; transcript_id "MSTRG.10805.97"; exon_number "9";
chr1	StringTie	transcript	155913041	155934434	1000	-	.	gene_id "MSTRG.10805"; transcript_id "MSTRG.10805.98";
chr1	StringTie	exon	155913041	155915964	1000	-	.	gene_id "MSTRG.10805"; transcript_id "MSTRG.10805.98"; exon_number "1";
chr1	StringTie	exon	155916625	155916709	1000	-	.	gene_id "MSTRG.10805"; transcript_id "MSTRG.10805.98"; exon_number "2";
chr1	StringTie	exon	155917499	155917672	1000	-	.	gene_id "MSTRG.10805"; transcript_id "MSTRG.10805.98"; exon_number "3";
chr1	StringTie	exon	155921375	155921524	1000	-	.	gene_id "MSTRG.10805"; transcript_id "MSTRG.10805.98"; exon_number "4";
chr1	StringTie	exon	155921861	155921918	1000	-	.	gene_id "MSTRG.10805"; transcript_id "MSTRG.10805.98"; exon_number "5";
chr1	StringTie	exon	155923627	155923687	1000	-	.	gene_id "MSTRG.10805"; transcript_id "MSTRG.10805.98"; exon_number "6";
chr1	StringTie	exon	155925632	155925843	1000	-	.	gene_id "MSTRG.10805"; transcript_id "MSTRG.10805.98"; exon_number "7";
chr1	StringTie	exon	155926676	155926838	1000	-	.	gene_id "MSTRG.10805"; transcript_id "MSTRG.10805.98"; exon_number "8";
chr1	StringTie	exon	155927104	155927156	1000	-	.	gene_id "MSTRG.10805"; transcript_id "MSTRG.10805.98"; exon_number "9";
chr1	StringTie	exon	155929296	155929375	1000	-	.	gene_id "MSTRG.10805"; transcript_id "MSTRG.10805.98"; exon_number "10";
chr1	StringTie	exon	155929712	155929840	1000	-	.	gene_id "MSTRG.10805"; transcript_id "MSTRG.10805.98"; exon_number "11";
chr1	StringTie	exon	155933633	155933849	1000	-	.	gene_id "MSTRG.10805"; transcript_id "MSTRG.10805.98"; exon_number "12";
chr1	StringTie	exon	155934336	155934434	1000	-	.	gene_id "MSTRG.10805"; transcript_id "MSTRG.10805.98"; exon_number "13";
chr1	StringTie	transcript	155913041	155934412	1000	-	.	gene_id "MSTRG.10805"; transcript_id "MSTRG.10805.99";
chr1	StringTie	exon	155913041	155914320	1000	-	.	gene_id "MSTRG.10805"; transcript_id "MSTRG.10805.99"; exon_number "1";
chr1	StringTie	exon	155915873	155915964	1000	-	.	gene_id "MSTRG.10805"; transcript_id "MSTRG.10805.99"; exon_number "2";
chr1	StringTie	exon	155916625	155916709	1000	-	.	gene_id "MSTRG.10805"; transcript_id "MSTRG.10805.99"; exon_number "3";
chr1	StringTie	exon	155917499	155917672	1000	-	.	gene_id "MSTRG.10805"; transcript_id "MSTRG.10805.99"; exon_number "4";
chr1	StringTie	exon	155921375	155921527	1000	-	.	gene_id "MSTRG.10805"; transcript_id "MSTRG.10805.99"; exon_number "5";
chr1	StringTie	exon	155923627	155923687	1000	-	.	gene_id "MSTRG.10805"; transcript_id "MSTRG.10805.99"; exon_number "6";
chr1	StringTie	exon	155925632	155925843	1000	-	.	gene_id "MSTRG.10805"; transcript_id "MSTRG.10805.99"; exon_number "7";
chr1	StringTie	exon	155926676	155926839	1000	-	.	gene_id "MSTRG.10805"; transcript_id "MSTRG.10805.99"; exon_number "8";
chr1	StringTie	exon	155927104	155927156	1000	-	.	gene_id "MSTRG.10805"; transcript_id "MSTRG.10805.99"; exon_number "9";
chr1	StringTie	exon	155929296	155929375	1000	-	.	gene_id "MSTRG.10805"; transcript_id "MSTRG.10805.99"; exon_number "10";
chr1	StringTie	exon	155929712	155929840	1000	-	.	gene_id "MSTRG.10805"; transcript_id "MSTRG.10805.99"; exon_number "11";
chr1	StringTie	exon	155933633	155933849	1000	-	.	gene_id "MSTRG.10805"; transcript_id "MSTRG.10805.99"; exon_number "12";
chr1	StringTie	exon	155934336	155934412	1000	-	.	gene_id "MSTRG.10805"; transcript_id "MSTRG.10805.99"; exon_number "13";
chr20	StringTie	transcript	87710	96533	1000	+	.	gene_id "MSTRG.108050"; transcript_id "ENST00000382410"; gene_name "DEFB125"; ref_gene_id "ENSG00000178591";
chr20	StringTie	exon	87710	87767	1000	+	.	gene_id "MSTRG.108050"; transcript_id "ENST00000382410"; exon_number "1"; gene_name "DEFB125"; ref_gene_id "ENSG00000178591";
chr20	StringTie	exon	96005	96533	1000	+	.	gene_id "MSTRG.108050"; transcript_id "ENST00000382410"; exon_number "2"; gene_name "DEFB125"; ref_gene_id "ENSG00000178591";
chr20	StringTie	transcript	87250	97094	1000	+	.	gene_id "MSTRG.108050"; transcript_id "ENST00000608838"; gene_name "DEFB125"; ref_gene_id "ENSG00000178591";
chr20	StringTie	exon	87250	87359	1000	+	.	gene_id "MSTRG.108050"; transcript_id "ENST00000608838"; exon_number "1"; gene_name "DEFB125"; ref_gene_id "ENSG00000178591";
chr20	StringTie	exon	96005	97094	1000	+	.	gene_id "MSTRG.108050"; transcript_id "ENST00000608838"; exon_number "2"; gene_name "DEFB125"; ref_gene_id "ENSG00000178591";
chr20	StringTie	transcript	95565	109617	1000	+	.	gene_id "MSTRG.108050"; transcript_id "MSTRG.108050.3";
chr20	StringTie	exon	95565	95633	1000	+	.	gene_id "MSTRG.108050"; transcript_id "MSTRG.108050.3"; exon_number "1";
chr20	StringTie	exon	96005	96903	1000	+	.	gene_id "MSTRG.108050"; transcript_id "MSTRG.108050.3"; exon_number "2";
chr20	StringTie	exon	103164	109617	1000	+	.	gene_id "MSTRG.108050"; transcript_id "MSTRG.108050.3"; exon_number "3";
chr20	StringTie	transcript	92096	95342	1000	+	.	gene_id "MSTRG.108051"; transcript_id "MSTRG.108051.1";
chr20	StringTie	exon	92096	95342	1000	+	.	gene_id "MSTRG.108051"; transcript_id "MSTRG.108051.1"; exon_number "1";
chr20	StringTie	transcript	110193	116159	1000	+	.	gene_id "MSTRG.108052"; transcript_id "MSTRG.108052.1";
chr20	StringTie	exon	110193	116159	1000	+	.	gene_id "MSTRG.108052"; transcript_id "MSTRG.108052.1"; exon_number "1";
chr20	StringTie	transcript	124907	125576	1000	.	.	gene_id "MSTRG.108053"; transcript_id "MSTRG.108053.1";
chr20	StringTie	exon	124907	125576	1000	.	.	gene_id "MSTRG.108053"; transcript_id "MSTRG.108053.1"; exon_number "1";
chr20	StringTie	transcript	126849	127254	1000	.	.	gene_id "MSTRG.108054"; transcript_id "MSTRG.108054.1";
chr20	StringTie	exon	126849	127254	1000	.	.	gene_id "MSTRG.108054"; transcript_id "MSTRG.108054.1"; exon_number "1";
chr20	StringTie	transcript	142369	145751	1000	+	.	gene_id "MSTRG.108055"; transcript_id "ENST00000382398"; gene_name "DEFB126"; ref_gene_id "ENSG00000125788";
chr20	StringTie	exon	142369	142686	1000	+	.	gene_id "MSTRG.108055"; transcript_id "ENST00000382398"; exon_number "1"; gene_name "DEFB126"; ref_gene_id "ENSG00000125788";
chr20	StringTie	exon	145415	145751	1000	+	.	gene_id "MSTRG.108055"; transcript_id "ENST00000382398"; exon_number "2"; gene_name "DEFB126"; ref_gene_id "ENSG00000125788";
chr20	StringTie	transcript	142634	145749	1000	+	.	gene_id "MSTRG.108055"; transcript_id "ENST00000542572"; gene_name "DEFB126"; ref_gene_id "ENSG00000125788";
chr20	StringTie	exon	142634	142686	1000	+	.	gene_id "MSTRG.108055"; transcript_id "ENST00000542572"; exon_number "1"; gene_name "DEFB126"; ref_gene_id "ENSG00000125788";
chr20	StringTie	exon	145415	145488	1000	+	.	gene_id "MSTRG.108055"; transcript_id "ENST00000542572"; exon_number "2"; gene_name "DEFB126"; ref_gene_id "ENSG00000125788";
chr20	StringTie	exon	145579	145749	1000	+	.	gene_id "MSTRG.108055"; transcript_id "ENST00000542572"; exon_number "3"; gene_name "DEFB126"; ref_gene_id "ENSG00000125788";
chr20	StringTie	transcript	129122	145842	1000	+	.	gene_id "MSTRG.108055"; transcript_id "MSTRG.108055.1";
chr20	StringTie	exon	129122	129172	1000	+	.	gene_id "MSTRG.108055"; transcript_id "MSTRG.108055.1"; exon_number "1";
chr20	StringTie	exon	129942	130056	1000	+	.	gene_id "MSTRG.108055"; transcript_id "MSTRG.108055.1"; exon_number "2";
chr20	StringTie	exon	145579	145842	1000	+	.	gene_id "MSTRG.108055"; transcript_id "MSTRG.108055.1"; exon_number "3";
chr20	StringTie	transcript	142593	145751	1000	+	.	gene_id "MSTRG.108055"; transcript_id "MSTRG.108055.10";
chr20	StringTie	exon	142593	142686	1000	+	.	gene_id "MSTRG.108055"; transcript_id "MSTRG.108055.10"; exon_number "1";
chr20	StringTie	exon	145579	145751	1000	+	.	gene_id "MSTRG.108055"; transcript_id "MSTRG.108055.10"; exon_number "2";
chr20	StringTie	transcript	129404	145752	1000	+	.	gene_id "MSTRG.108055"; transcript_id "MSTRG.108055.2";
chr20	StringTie	exon	129404	129609	1000	+	.	gene_id "MSTRG.108055"; transcript_id "MSTRG.108055.2"; exon_number "1";
chr20	StringTie	exon	129942	130056	1000	+	.	gene_id "MSTRG.108055"; transcript_id "MSTRG.108055.2"; exon_number "2";
chr20	StringTie	exon	145579	145752	1000	+	.	gene_id "MSTRG.108055"; transcript_id "MSTRG.108055.2"; exon_number "3";
chr20	StringTie	transcript	129508	145842	1000	+	.	gene_id "MSTRG.108055"; transcript_id "MSTRG.108055.3";
chr20	StringTie	exon	129508	129609	1000	+	.	gene_id "MSTRG.108055"; transcript_id "MSTRG.108055.3"; exon_number "1";
chr20	StringTie	exon	129942	130056	1000	+	.	gene_id "MSTRG.108055"; transcript_id "MSTRG.108055.3"; exon_number "2";
chr20	StringTie	exon	145415	145842	1000	+	.	gene_id "MSTRG.108055"; transcript_id "MSTRG.108055.3"; exon_number "3";
chr20	StringTie	transcript	129508	145831	1000	+	.	gene_id "MSTRG.108055"; transcript_id "MSTRG.108055.4";
chr20	StringTie	exon	129508	129609	1000	+	.	gene_id "MSTRG.108055"; transcript_id "MSTRG.108055.4"; exon_number "1";
chr20	StringTie	exon	129942	130056	1000	+	.	gene_id "MSTRG.108055"; transcript_id "MSTRG.108055.4"; exon_number "2";
chr20	StringTie	exon	145415	145488	1000	+	.	gene_id "MSTRG.108055"; transcript_id "MSTRG.108055.4"; exon_number "3";
chr20	StringTie	exon	145579	145831	1000	+	.	gene_id "MSTRG.108055"; transcript_id "MSTRG.108055.4"; exon_number "4";
chr20	StringTie	transcript	129802	145760	1000	+	.	gene_id "MSTRG.108055"; transcript_id "MSTRG.108055.5";
chr20	StringTie	exon	129802	129816	1000	+	.	gene_id "MSTRG.108055"; transcript_id "MSTRG.108055.5"; exon_number "1";
chr20	StringTie	exon	129942	130056	1000	+	.	gene_id "MSTRG.108055"; transcript_id "MSTRG.108055.5"; exon_number "2";
chr20	StringTie	exon	145415	145760	1000	+	.	gene_id "MSTRG.108055"; transcript_id "MSTRG.108055.5"; exon_number "3";
chr20	StringTie	transcript	129802	145751	1000	+	.	gene_id "MSTRG.108055"; transcript_id "MSTRG.108055.6";
chr20	StringTie	exon	129802	129816	1000	+	.	gene_id "MSTRG.108055"; transcript_id "MSTRG.108055.6"; exon_number "1";
chr20	StringTie	exon	129942	130056	1000	+	.	gene_id "MSTRG.108055"; transcript_id "MSTRG.108055.6"; exon_number "2";
chr20	StringTie	exon	145415	145488	1000	+	.	gene_id "MSTRG.108055"; transcript_id "MSTRG.108055.6"; exon_number "3";
chr20	StringTie	exon	145579	145751	1000	+	.	gene_id "MSTRG.108055"; transcript_id "MSTRG.108055.6"; exon_number "4";
chr20	StringTie	transcript	129964	145751	1000	+	.	gene_id "MSTRG.108055"; transcript_id "MSTRG.108055.7";
chr20	StringTie	exon	129964	130056	1000	+	.	gene_id "MSTRG.108055"; transcript_id "MSTRG.108055.7"; exon_number "1";
chr20	StringTie	exon	130587	130655	1000	+	.	gene_id "MSTRG.108055"; transcript_id "MSTRG.108055.7"; exon_number "2";
chr20	StringTie	exon	145579	145751	1000	+	.	gene_id "MSTRG.108055"; transcript_id "MSTRG.108055.7"; exon_number "3";
chr20	StringTie	transcript	136255	145751	1000	+	.	gene_id "MSTRG.108055"; transcript_id "MSTRG.108055.8";
chr20	StringTie	exon	136255	136413	1000	+	.	gene_id "MSTRG.108055"; transcript_id "MSTRG.108055.8"; exon_number "1";
chr20	StringTie	exon	145415	145751	1000	+	.	gene_id "MSTRG.108055"; transcript_id "MSTRG.108055.8"; exon_number "2";
chr20	StringTie	transcript	151792	153126	1000	.	.	gene_id "MSTRG.108056"; transcript_id "MSTRG.108056.1";
chr20	StringTie	exon	151792	153126	1000	.	.	gene_id "MSTRG.108056"; transcript_id "MSTRG.108056.1"; exon_number "1";
chr20	StringTie	transcript	153677	153880	1000	.	.	gene_id "MSTRG.108057"; transcript_id "MSTRG.108057.1";
chr20	StringTie	exon	153677	153880	1000	.	.	gene_id "MSTRG.108057"; transcript_id "MSTRG.108057.1"; exon_number "1";
chr20	StringTie	transcript	156591	157179	1000	.	.	gene_id "MSTRG.108058"; transcript_id "MSTRG.108058.1";
chr20	StringTie	exon	156591	157179	1000	.	.	gene_id "MSTRG.108058"; transcript_id "MSTRG.108058.1"; exon_number "1";
chr20	StringTie	transcript	157470	159163	1000	+	.	gene_id "MSTRG.108059"; transcript_id "ENST00000382388"; gene_name "DEFB127"; ref_gene_id "ENSG00000088782";
chr20	StringTie	exon	157470	157593	1000	+	.	gene_id "MSTRG.108059"; transcript_id "ENST00000382388"; exon_number "1"; gene_name "DEFB127"; ref_gene_id "ENSG00000088782";
chr20	StringTie	exon	158774	159163	1000	+	.	gene_id "MSTRG.108059"; transcript_id "ENST00000382388"; exon_number "2"; gene_name "DEFB127"; ref_gene_id "ENSG00000088782";
chr1	StringTie	transcript	155898959	155899588	1000	+	.	gene_id "MSTRG.10806"; transcript_id "MSTRG.10806.1";
chr1	StringTie	exon	155898959	155899217	1000	+	.	gene_id "MSTRG.10806"; transcript_id "MSTRG.10806.1"; exon_number "1";
chr1	StringTie	exon	155899376	155899588	1000	+	.	gene_id "MSTRG.10806"; transcript_id "MSTRG.10806.1"; exon_number "2";
chr20	StringTie	transcript	163515	163725	1000	.	.	gene_id "MSTRG.108060"; transcript_id "MSTRG.108060.1";
chr20	StringTie	exon	163515	163725	1000	.	.	gene_id "MSTRG.108060"; transcript_id "MSTRG.108060.1"; exon_number "1";
chr20	StringTie	transcript	170914	179712	1000	-	.	gene_id "MSTRG.108061"; transcript_id "MSTRG.108061.1";
chr20	StringTie	exon	170914	179712	1000	-	.	gene_id "MSTRG.108061"; transcript_id "MSTRG.108061.1"; exon_number "1";
chr20	StringTie	transcript	187853	189681	1000	-	.	gene_id "MSTRG.108062"; transcript_id "ENST00000334391"; gene_name "DEFB128"; ref_gene_id "ENSG00000185982";
chr20	StringTie	exon	187853	188118	1000	-	.	gene_id "MSTRG.108062"; transcript_id "ENST00000334391"; exon_number "1"; gene_name "DEFB128"; ref_gene_id "ENSG00000185982";
chr20	StringTie	exon	189575	189681	1000	-	.	gene_id "MSTRG.108062"; transcript_id "ENST00000334391"; exon_number "2"; gene_name "DEFB128"; ref_gene_id "ENSG00000185982";
chr20	StringTie	transcript	190099	196091	1000	-	.	gene_id "MSTRG.108063"; transcript_id "MSTRG.108063.1";
chr20	StringTie	exon	190099	191282	1000	-	.	gene_id "MSTRG.108063"; transcript_id "MSTRG.108063.1"; exon_number "1";
chr20	StringTie	exon	195952	196091	1000	-	.	gene_id "MSTRG.108063"; transcript_id "MSTRG.108063.1"; exon_number "2";
chr20	StringTie	transcript	200204	200482	1000	.	.	gene_id "MSTRG.108064"; transcript_id "MSTRG.108064.1";
chr20	StringTie	exon	200204	200482	1000	.	.	gene_id "MSTRG.108064"; transcript_id "MSTRG.108064.1"; exon_number "1";
chr20	StringTie	transcript	201264	202218	1000	.	.	gene_id "MSTRG.108065"; transcript_id "MSTRG.108065.1";
chr20	StringTie	exon	201264	202218	1000	.	.	gene_id "MSTRG.108065"; transcript_id "MSTRG.108065.1"; exon_number "1";
chr20	StringTie	transcript	212873	213269	1000	.	.	gene_id "MSTRG.108066"; transcript_id "MSTRG.108066.1";
chr20	StringTie	exon	212873	213269	1000	.	.	gene_id "MSTRG.108066"; transcript_id "MSTRG.108066.1"; exon_number "1";
chr20	StringTie	transcript	214840	215456	1000	.	.	gene_id "MSTRG.108067"; transcript_id "MSTRG.108067.1";
chr20	StringTie	exon	214840	215456	1000	.	.	gene_id "MSTRG.108067"; transcript_id "MSTRG.108067.1"; exon_number "1";
chr20	StringTie	transcript	215719	216032	1000	.	.	gene_id "MSTRG.108068"; transcript_id "MSTRG.108068.1";
chr20	StringTie	exon	215719	216032	1000	.	.	gene_id "MSTRG.108068"; transcript_id "MSTRG.108068.1"; exon_number "1";
chr20	StringTie	transcript	221295	221616	1000	.	.	gene_id "MSTRG.108069"; transcript_id "MSTRG.108069.1";
chr20	StringTie	exon	221295	221616	1000	.	.	gene_id "MSTRG.108069"; transcript_id "MSTRG.108069.1"; exon_number "1";
chr1	StringTie	transcript	155899931	155900619	1000	+	.	gene_id "MSTRG.10807"; transcript_id "MSTRG.10807.1";
chr1	StringTie	exon	155899931	155900327	1000	+	.	gene_id "MSTRG.10807"; transcript_id "MSTRG.10807.1"; exon_number "1";
chr1	StringTie	exon	155900359	155900619	1000	+	.	gene_id "MSTRG.10807"; transcript_id "MSTRG.10807.1"; exon_number "2";
chr20	StringTie	transcript	223978	241190	1000	-	.	gene_id "MSTRG.108070"; transcript_id "MSTRG.108070.1";
chr20	StringTie	exon	223978	224086	1000	-	.	gene_id "MSTRG.108070"; transcript_id "MSTRG.108070.1"; exon_number "1";
chr20	StringTie	exon	239260	241190	1000	-	.	gene_id "MSTRG.108070"; transcript_id "MSTRG.108070.1"; exon_number "2";
chr20	StringTie	transcript	227258	229886	1000	+	.	gene_id "MSTRG.108071"; transcript_id "ENST00000246105"; gene_name "DEFB129"; ref_gene_id "ENSG00000125903";
chr20	StringTie	exon	227258	227346	1000	+	.	gene_id "MSTRG.108071"; transcript_id "ENST00000246105"; exon_number "1"; gene_name "DEFB129"; ref_gene_id "ENSG00000125903";
chr20	StringTie	exon	229278	229886	1000	+	.	gene_id "MSTRG.108071"; transcript_id "ENST00000246105"; exon_number "2"; gene_name "DEFB129"; ref_gene_id "ENSG00000125903";
chr20	StringTie	transcript	241558	241899	1000	.	.	gene_id "MSTRG.108072"; transcript_id "MSTRG.108072.1";
chr20	StringTie	exon	241558	241899	1000	.	.	gene_id "MSTRG.108072"; transcript_id "MSTRG.108072.1"; exon_number "1";
chr20	StringTie	transcript	243115	244233	1000	.	.	gene_id "MSTRG.108073"; transcript_id "MSTRG.108073.1";
chr20	StringTie	exon	243115	244233	1000	.	.	gene_id "MSTRG.108073"; transcript_id "MSTRG.108073.1"; exon_number "1";
chr20	StringTie	transcript	245527	245729	1000	.	.	gene_id "MSTRG.108074"; transcript_id "MSTRG.108074.1";
chr20	StringTie	exon	245527	245729	1000	.	.	gene_id "MSTRG.108074"; transcript_id "MSTRG.108074.1"; exon_number "1";
chr20	StringTie	transcript	247160	247570	1000	.	.	gene_id "MSTRG.108075"; transcript_id "MSTRG.108075.1";
chr20	StringTie	exon	247160	247570	1000	.	.	gene_id "MSTRG.108075"; transcript_id "MSTRG.108075.1"; exon_number "1";
chr20	StringTie	transcript	248829	250366	1000	.	.	gene_id "MSTRG.108076"; transcript_id "MSTRG.108076.1";
chr20	StringTie	exon	248829	250366	1000	.	.	gene_id "MSTRG.108076"; transcript_id "MSTRG.108076.1"; exon_number "1";
chr20	StringTie	transcript	251870	252237	1000	.	.	gene_id "MSTRG.108077"; transcript_id "MSTRG.108077.1";
chr20	StringTie	exon	251870	252237	1000	.	.	gene_id "MSTRG.108077"; transcript_id "MSTRG.108077.1"; exon_number "1";
chr20	StringTie	transcript	253297	253549	1000	-	.	gene_id "MSTRG.108078"; transcript_id "MSTRG.108078.1";
chr20	StringTie	exon	253297	253549	1000	-	.	gene_id "MSTRG.108078"; transcript_id "MSTRG.108078.1"; exon_number "1";
chr20	StringTie	transcript	253815	254025	1000	.	.	gene_id "MSTRG.108079"; transcript_id "MSTRG.108079.1";
chr20	StringTie	exon	253815	254025	1000	.	.	gene_id "MSTRG.108079"; transcript_id "MSTRG.108079.1"; exon_number "1";
chr1	StringTie	transcript	155901215	155903264	1000	-	.	gene_id "MSTRG.10808"; transcript_id "MSTRG.10808.1";
chr1	StringTie	exon	155901215	155901239	1000	-	.	gene_id "MSTRG.10808"; transcript_id "MSTRG.10808.1"; exon_number "1";
chr1	StringTie	exon	155901852	155903264	1000	-	.	gene_id "MSTRG.10808"; transcript_id "MSTRG.10808.1"; exon_number "2";
chr20	StringTie	transcript	254685	254978	1000	.	.	gene_id "MSTRG.108080"; transcript_id "MSTRG.108080.1";
chr20	StringTie	exon	254685	254978	1000	.	.	gene_id "MSTRG.108080"; transcript_id "MSTRG.108080.1"; exon_number "1";
chr20	StringTie	transcript	257736	261096	1000	+	.	gene_id "MSTRG.108081"; transcript_id "ENST00000382376"; gene_name "DEFB132"; ref_gene_id "ENSG00000186458";
chr20	StringTie	exon	257736	257836	1000	+	.	gene_id "MSTRG.108081"; transcript_id "ENST00000382376"; exon_number "1"; gene_name "DEFB132"; ref_gene_id "ENSG00000186458";
chr20	StringTie	exon	259077	261096	1000	+	.	gene_id "MSTRG.108081"; transcript_id "ENST00000382376"; exon_number "2"; gene_name "DEFB132"; ref_gene_id "ENSG00000186458";
chr20	StringTie	transcript	256589	261159	1000	+	.	gene_id "MSTRG.108081"; transcript_id "MSTRG.108081.1";
chr20	StringTie	exon	256589	256876	1000	+	.	gene_id "MSTRG.108081"; transcript_id "MSTRG.108081.1"; exon_number "1";
chr20	StringTie	exon	259077	261159	1000	+	.	gene_id "MSTRG.108081"; transcript_id "MSTRG.108081.1"; exon_number "2";
chr20	StringTie	transcript	257677	261098	1000	+	.	gene_id "MSTRG.108081"; transcript_id "MSTRG.108081.2";
chr20	StringTie	exon	257677	257826	1000	+	.	gene_id "MSTRG.108081"; transcript_id "MSTRG.108081.2"; exon_number "1";
chr20	StringTie	exon	259077	261098	1000	+	.	gene_id "MSTRG.108081"; transcript_id "MSTRG.108081.2"; exon_number "2";
chr20	StringTie	transcript	262230	265705	1000	.	.	gene_id "MSTRG.108082"; transcript_id "MSTRG.108082.1";
chr20	StringTie	exon	262230	265705	1000	.	.	gene_id "MSTRG.108082"; transcript_id "MSTRG.108082.1"; exon_number "1";
chr20	StringTie	transcript	267186	268857	1000	+	.	gene_id "MSTRG.108083"; transcript_id "ENST00000608495"; gene_name "RP5-1103G7.10"; ref_gene_id "ENSG00000272874";
chr20	StringTie	exon	267186	268857	1000	+	.	gene_id "MSTRG.108083"; transcript_id "ENST00000608495"; exon_number "1"; gene_name "RP5-1103G7.10"; ref_gene_id "ENSG00000272874";
chr20	StringTie	transcript	270863	290749	1000	-	.	gene_id "MSTRG.108084"; transcript_id "ENST00000360321"; gene_name "C20orf96"; ref_gene_id "ENSG00000196476";
chr20	StringTie	exon	270863	271267	1000	-	.	gene_id "MSTRG.108084"; transcript_id "ENST00000360321"; exon_number "1"; gene_name "C20orf96"; ref_gene_id "ENSG00000196476";
chr20	StringTie	exon	275968	276086	1000	-	.	gene_id "MSTRG.108084"; transcript_id "ENST00000360321"; exon_number "2"; gene_name "C20orf96"; ref_gene_id "ENSG00000196476";
chr20	StringTie	exon	276793	276879	1000	-	.	gene_id "MSTRG.108084"; transcript_id "ENST00000360321"; exon_number "3"; gene_name "C20orf96"; ref_gene_id "ENSG00000196476";
chr20	StringTie	exon	277044	277145	1000	-	.	gene_id "MSTRG.108084"; transcript_id "ENST00000360321"; exon_number "4"; gene_name "C20orf96"; ref_gene_id "ENSG00000196476";
chr20	StringTie	exon	277226	277383	1000	-	.	gene_id "MSTRG.108084"; transcript_id "ENST00000360321"; exon_number "5"; gene_name "C20orf96"; ref_gene_id "ENSG00000196476";
chr20	StringTie	exon	278330	278429	1000	-	.	gene_id "MSTRG.108084"; transcript_id "ENST00000360321"; exon_number "6"; gene_name "C20orf96"; ref_gene_id "ENSG00000196476";
chr20	StringTie	exon	279172	279330	1000	-	.	gene_id "MSTRG.108084"; transcript_id "ENST00000360321"; exon_number "7"; gene_name "C20orf96"; ref_gene_id "ENSG00000196476";
chr20	StringTie	exon	283963	284081	1000	-	.	gene_id "MSTRG.108084"; transcript_id "ENST00000360321"; exon_number "8"; gene_name "C20orf96"; ref_gene_id "ENSG00000196476";
chr20	StringTie	exon	289559	289676	1000	-	.	gene_id "MSTRG.108084"; transcript_id "ENST00000360321"; exon_number "9"; gene_name "C20orf96"; ref_gene_id "ENSG00000196476";
chr20	StringTie	exon	290259	290307	1000	-	.	gene_id "MSTRG.108084"; transcript_id "ENST00000360321"; exon_number "10"; gene_name "C20orf96"; ref_gene_id "ENSG00000196476";
chr20	StringTie	exon	290591	290749	1000	-	.	gene_id "MSTRG.108084"; transcript_id "ENST00000360321"; exon_number "11"; gene_name "C20orf96"; ref_gene_id "ENSG00000196476";
chr20	StringTie	transcript	270863	290429	1000	-	.	gene_id "MSTRG.108084"; transcript_id "ENST00000382369"; gene_name "C20orf96"; ref_gene_id "ENSG00000196476";
chr20	StringTie	exon	270863	271267	1000	-	.	gene_id "MSTRG.108084"; transcript_id "ENST00000382369"; exon_number "1"; gene_name "C20orf96"; ref_gene_id "ENSG00000196476";
chr20	StringTie	exon	275968	276086	1000	-	.	gene_id "MSTRG.108084"; transcript_id "ENST00000382369"; exon_number "2"; gene_name "C20orf96"; ref_gene_id "ENSG00000196476";
chr20	StringTie	exon	276793	276879	1000	-	.	gene_id "MSTRG.108084"; transcript_id "ENST00000382369"; exon_number "3"; gene_name "C20orf96"; ref_gene_id "ENSG00000196476";
chr20	StringTie	exon	277044	277145	1000	-	.	gene_id "MSTRG.108084"; transcript_id "ENST00000382369"; exon_number "4"; gene_name "C20orf96"; ref_gene_id "ENSG00000196476";
chr20	StringTie	exon	277226	277383	1000	-	.	gene_id "MSTRG.108084"; transcript_id "ENST00000382369"; exon_number "5"; gene_name "C20orf96"; ref_gene_id "ENSG00000196476";
chr20	StringTie	exon	278330	278429	1000	-	.	gene_id "MSTRG.108084"; transcript_id "ENST00000382369"; exon_number "6"; gene_name "C20orf96"; ref_gene_id "ENSG00000196476";
chr20	StringTie	exon	279172	279330	1000	-	.	gene_id "MSTRG.108084"; transcript_id "ENST00000382369"; exon_number "7"; gene_name "C20orf96"; ref_gene_id "ENSG00000196476";
chr20	StringTie	exon	283963	284081	1000	-	.	gene_id "MSTRG.108084"; transcript_id "ENST00000382369"; exon_number "8"; gene_name "C20orf96"; ref_gene_id "ENSG00000196476";
chr20	StringTie	exon	290259	290429	1000	-	.	gene_id "MSTRG.108084"; transcript_id "ENST00000382369"; exon_number "9"; gene_name "C20orf96"; ref_gene_id "ENSG00000196476";
chr20	StringTie	transcript	270863	290778	1000	-	.	gene_id "MSTRG.108084"; transcript_id "ENST00000400269"; gene_name "C20orf96"; ref_gene_id "ENSG00000196476";
chr20	StringTie	exon	270863	271267	1000	-	.	gene_id "MSTRG.108084"; transcript_id "ENST00000400269"; exon_number "1"; gene_name "C20orf96"; ref_gene_id "ENSG00000196476";
chr20	StringTie	exon	275968	276086	1000	-	.	gene_id "MSTRG.108084"; transcript_id "ENST00000400269"; exon_number "2"; gene_name "C20orf96"; ref_gene_id "ENSG00000196476";
chr20	StringTie	exon	276793	276879	1000	-	.	gene_id "MSTRG.108084"; transcript_id "ENST00000400269"; exon_number "3"; gene_name "C20orf96"; ref_gene_id "ENSG00000196476";
chr20	StringTie	exon	277044	277145	1000	-	.	gene_id "MSTRG.108084"; transcript_id "ENST00000400269"; exon_number "4"; gene_name "C20orf96"; ref_gene_id "ENSG00000196476";
chr20	StringTie	exon	277226	277383	1000	-	.	gene_id "MSTRG.108084"; transcript_id "ENST00000400269"; exon_number "5"; gene_name "C20orf96"; ref_gene_id "ENSG00000196476";
chr20	StringTie	exon	278330	278429	1000	-	.	gene_id "MSTRG.108084"; transcript_id "ENST00000400269"; exon_number "6"; gene_name "C20orf96"; ref_gene_id "ENSG00000196476";
chr20	StringTie	exon	279172	279330	1000	-	.	gene_id "MSTRG.108084"; transcript_id "ENST00000400269"; exon_number "7"; gene_name "C20orf96"; ref_gene_id "ENSG00000196476";
chr20	StringTie	exon	283963	284081	1000	-	.	gene_id "MSTRG.108084"; transcript_id "ENST00000400269"; exon_number "8"; gene_name "C20orf96"; ref_gene_id "ENSG00000196476";
chr20	StringTie	exon	289559	289676	1000	-	.	gene_id "MSTRG.108084"; transcript_id "ENST00000400269"; exon_number "9"; gene_name "C20orf96"; ref_gene_id "ENSG00000196476";
chr20	StringTie	exon	290259	290307	1000	-	.	gene_id "MSTRG.108084"; transcript_id "ENST00000400269"; exon_number "10"; gene_name "C20orf96"; ref_gene_id "ENSG00000196476";
chr20	StringTie	exon	290587	290778	1000	-	.	gene_id "MSTRG.108084"; transcript_id "ENST00000400269"; exon_number "11"; gene_name "C20orf96"; ref_gene_id "ENSG00000196476";
chr20	StringTie	transcript	320313	325234	1000	-	.	gene_id "MSTRG.108084"; transcript_id "ENST00000414676"; gene_name "NRSN2-AS1"; ref_gene_id "ENSG00000225377";
chr20	StringTie	exon	320313	320781	1000	-	.	gene_id "MSTRG.108084"; transcript_id "ENST00000414676"; exon_number "1"; gene_name "NRSN2-AS1"; ref_gene_id "ENSG00000225377";
chr20	StringTie	exon	322378	322565	1000	-	.	gene_id "MSTRG.108084"; transcript_id "ENST00000414676"; exon_number "2"; gene_name "NRSN2-AS1"; ref_gene_id "ENSG00000225377";
chr20	StringTie	exon	325142	325234	1000	-	.	gene_id "MSTRG.108084"; transcript_id "ENST00000414676"; exon_number "3"; gene_name "NRSN2-AS1"; ref_gene_id "ENSG00000225377";
chr20	StringTie	transcript	320333	348224	1000	-	.	gene_id "MSTRG.108084"; transcript_id "ENST00000442637"; gene_name "NRSN2-AS1"; ref_gene_id "ENSG00000225377";
chr20	StringTie	exon	320333	320781	1000	-	.	gene_id "MSTRG.108084"; transcript_id "ENST00000442637"; exon_number "1"; gene_name "NRSN2-AS1"; ref_gene_id "ENSG00000225377";
chr20	StringTie	exon	322378	322565	1000	-	.	gene_id "MSTRG.108084"; transcript_id "ENST00000442637"; exon_number "2"; gene_name "NRSN2-AS1"; ref_gene_id "ENSG00000225377";
chr20	StringTie	exon	348100	348224	1000	-	.	gene_id "MSTRG.108084"; transcript_id "ENST00000442637"; exon_number "3"; gene_name "NRSN2-AS1"; ref_gene_id "ENSG00000225377";
chr20	StringTie	transcript	270404	292122	1000	-	.	gene_id "MSTRG.108084"; transcript_id "MSTRG.108084.1";
chr20	StringTie	exon	270404	271267	1000	-	.	gene_id "MSTRG.108084"; transcript_id "MSTRG.108084.1"; exon_number "1";
chr20	StringTie	exon	275968	276086	1000	-	.	gene_id "MSTRG.108084"; transcript_id "MSTRG.108084.1"; exon_number "2";
chr20	StringTie	exon	276793	276879	1000	-	.	gene_id "MSTRG.108084"; transcript_id "MSTRG.108084.1"; exon_number "3";
chr20	StringTie	exon	277044	277145	1000	-	.	gene_id "MSTRG.108084"; transcript_id "MSTRG.108084.1"; exon_number "4";
chr20	StringTie	exon	277226	277383	1000	-	.	gene_id "MSTRG.108084"; transcript_id "MSTRG.108084.1"; exon_number "5";
chr20	StringTie	exon	278330	278429	1000	-	.	gene_id "MSTRG.108084"; transcript_id "MSTRG.108084.1"; exon_number "6";
chr20	StringTie	exon	279172	279330	1000	-	.	gene_id "MSTRG.108084"; transcript_id "MSTRG.108084.1"; exon_number "7";
chr20	StringTie	exon	283963	284081	1000	-	.	gene_id "MSTRG.108084"; transcript_id "MSTRG.108084.1"; exon_number "8";
chr20	StringTie	exon	289559	289676	1000	-	.	gene_id "MSTRG.108084"; transcript_id "MSTRG.108084.1"; exon_number "9";
chr20	StringTie	exon	290259	292122	1000	-	.	gene_id "MSTRG.108084"; transcript_id "MSTRG.108084.1"; exon_number "10";
chr20	StringTie	transcript	270863	278963	1000	-	.	gene_id "MSTRG.108084"; transcript_id "MSTRG.108084.10";
chr20	StringTie	exon	270863	271267	1000	-	.	gene_id "MSTRG.108084"; transcript_id "MSTRG.108084.10"; exon_number "1";
chr20	StringTie	exon	275968	276086	1000	-	.	gene_id "MSTRG.108084"; transcript_id "MSTRG.108084.10"; exon_number "2";
chr20	StringTie	exon	276793	276879	1000	-	.	gene_id "MSTRG.108084"; transcript_id "MSTRG.108084.10"; exon_number "3";
chr20	StringTie	exon	277044	277145	1000	-	.	gene_id "MSTRG.108084"; transcript_id "MSTRG.108084.10"; exon_number "4";
chr20	StringTie	exon	277226	277383	1000	-	.	gene_id "MSTRG.108084"; transcript_id "MSTRG.108084.10"; exon_number "5";
chr20	StringTie	exon	278330	278429	1000	-	.	gene_id "MSTRG.108084"; transcript_id "MSTRG.108084.10"; exon_number "6";
chr20	StringTie	exon	278611	278963	1000	-	.	gene_id "MSTRG.108084"; transcript_id "MSTRG.108084.10"; exon_number "7";
chr20	StringTie	transcript	270863	290925	1000	-	.	gene_id "MSTRG.108084"; transcript_id "MSTRG.108084.11";
chr20	StringTie	exon	270863	271267	1000	-	.	gene_id "MSTRG.108084"; transcript_id "MSTRG.108084.11"; exon_number "1";
chr20	StringTie	exon	275968	276879	1000	-	.	gene_id "MSTRG.108084"; transcript_id "MSTRG.108084.11"; exon_number "2";
chr20	StringTie	exon	277044	277145	1000	-	.	gene_id "MSTRG.108084"; transcript_id "MSTRG.108084.11"; exon_number "3";
chr20	StringTie	exon	277226	277383	1000	-	.	gene_id "MSTRG.108084"; transcript_id "MSTRG.108084.11"; exon_number "4";
chr20	StringTie	exon	278330	278429	1000	-	.	gene_id "MSTRG.108084"; transcript_id "MSTRG.108084.11"; exon_number "5";
chr20	StringTie	exon	279172	279330	1000	-	.	gene_id "MSTRG.108084"; transcript_id "MSTRG.108084.11"; exon_number "6";
chr20	StringTie	exon	283963	284081	1000	-	.	gene_id "MSTRG.108084"; transcript_id "MSTRG.108084.11"; exon_number "7";
chr20	StringTie	exon	290259	290307	1000	-	.	gene_id "MSTRG.108084"; transcript_id "MSTRG.108084.11"; exon_number "8";
chr20	StringTie	exon	290591	290925	1000	-	.	gene_id "MSTRG.108084"; transcript_id "MSTRG.108084.11"; exon_number "9";
chr20	StringTie	transcript	270863	290448	1000	-	.	gene_id "MSTRG.108084"; transcript_id "MSTRG.108084.12";
chr20	StringTie	exon	270863	271266	1000	-	.	gene_id "MSTRG.108084"; transcript_id "MSTRG.108084.12"; exon_number "1";
chr20	StringTie	exon	271956	272014	1000	-	.	gene_id "MSTRG.108084"; transcript_id "MSTRG.108084.12"; exon_number "2";
chr20	StringTie	exon	275968	276879	1000	-	.	gene_id "MSTRG.108084"; transcript_id "MSTRG.108084.12"; exon_number "3";
chr20	StringTie	exon	277044	277145	1000	-	.	gene_id "MSTRG.108084"; transcript_id "MSTRG.108084.12"; exon_number "4";
chr20	StringTie	exon	277226	277383	1000	-	.	gene_id "MSTRG.108084"; transcript_id "MSTRG.108084.12"; exon_number "5";
chr20	StringTie	exon	278330	278429	1000	-	.	gene_id "MSTRG.108084"; transcript_id "MSTRG.108084.12"; exon_number "6";
chr20	StringTie	exon	279172	279330	1000	-	.	gene_id "MSTRG.108084"; transcript_id "MSTRG.108084.12"; exon_number "7";
chr20	StringTie	exon	283963	284081	1000	-	.	gene_id "MSTRG.108084"; transcript_id "MSTRG.108084.12"; exon_number "8";
chr20	StringTie	exon	289559	289676	1000	-	.	gene_id "MSTRG.108084"; transcript_id "MSTRG.108084.12"; exon_number "9";
chr20	StringTie	exon	290259	290448	1000	-	.	gene_id "MSTRG.108084"; transcript_id "MSTRG.108084.12"; exon_number "10";
chr20	StringTie	transcript	270863	290694	1000	-	.	gene_id "MSTRG.108084"; transcript_id "MSTRG.108084.13";
chr20	StringTie	exon	270863	271267	1000	-	.	gene_id "MSTRG.108084"; transcript_id "MSTRG.108084.13"; exon_number "1";
chr20	StringTie	exon	275968	276086	1000	-	.	gene_id "MSTRG.108084"; transcript_id "MSTRG.108084.13"; exon_number "2";
chr20	StringTie	exon	276793	276879	1000	-	.	gene_id "MSTRG.108084"; transcript_id "MSTRG.108084.13"; exon_number "3";
chr20	StringTie	exon	277044	277145	1000	-	.	gene_id "MSTRG.108084"; transcript_id "MSTRG.108084.13"; exon_number "4";
chr20	StringTie	exon	277226	277383	1000	-	.	gene_id "MSTRG.108084"; transcript_id "MSTRG.108084.13"; exon_number "5";
chr20	StringTie	exon	278330	278429	1000	-	.	gene_id "MSTRG.108084"; transcript_id "MSTRG.108084.13"; exon_number "6";
chr20	StringTie	exon	279172	279330	1000	-	.	gene_id "MSTRG.108084"; transcript_id "MSTRG.108084.13"; exon_number "7";
chr20	StringTie	exon	283963	284081	1000	-	.	gene_id "MSTRG.108084"; transcript_id "MSTRG.108084.13"; exon_number "8";
chr20	StringTie	exon	290259	290307	1000	-	.	gene_id "MSTRG.108084"; transcript_id "MSTRG.108084.13"; exon_number "9";
chr20	StringTie	exon	290591	290694	1000	-	.	gene_id "MSTRG.108084"; transcript_id "MSTRG.108084.13"; exon_number "10";
chr20	StringTie	transcript	270863	290762	1000	-	.	gene_id "MSTRG.108084"; transcript_id "MSTRG.108084.14";
chr20	StringTie	exon	270863	271267	1000	-	.	gene_id "MSTRG.108084"; transcript_id "MSTRG.108084.14"; exon_number "1";
chr20	StringTie	exon	275968	276086	1000	-	.	gene_id "MSTRG.108084"; transcript_id "MSTRG.108084.14"; exon_number "2";
chr20	StringTie	exon	276793	277145	1000	-	.	gene_id "MSTRG.108084"; transcript_id "MSTRG.108084.14"; exon_number "3";
chr20	StringTie	exon	277226	277383	1000	-	.	gene_id "MSTRG.108084"; transcript_id "MSTRG.108084.14"; exon_number "4";
chr20	StringTie	exon	278330	278429	1000	-	.	gene_id "MSTRG.108084"; transcript_id "MSTRG.108084.14"; exon_number "5";
chr20	StringTie	exon	279172	279330	1000	-	.	gene_id "MSTRG.108084"; transcript_id "MSTRG.108084.14"; exon_number "6";
chr20	StringTie	exon	283219	283283	1000	-	.	gene_id "MSTRG.108084"; transcript_id "MSTRG.108084.14"; exon_number "7";
chr20	StringTie	exon	283963	284081	1000	-	.	gene_id "MSTRG.108084"; transcript_id "MSTRG.108084.14"; exon_number "8";
chr20	StringTie	exon	289559	289676	1000	-	.	gene_id "MSTRG.108084"; transcript_id "MSTRG.108084.14"; exon_number "9";
chr20	StringTie	exon	290259	290762	1000	-	.	gene_id "MSTRG.108084"; transcript_id "MSTRG.108084.14"; exon_number "10";
chr20	StringTie	transcript	270863	290741	1000	-	.	gene_id "MSTRG.108084"; transcript_id "MSTRG.108084.15";
chr20	StringTie	exon	270863	271267	1000	-	.	gene_id "MSTRG.108084"; transcript_id "MSTRG.108084.15"; exon_number "1";
chr20	StringTie	exon	275968	276074	1000	-	.	gene_id "MSTRG.108084"; transcript_id "MSTRG.108084.15"; exon_number "2";
chr20	StringTie	exon	276793	276879	1000	-	.	gene_id "MSTRG.108084"; transcript_id "MSTRG.108084.15"; exon_number "3";
chr20	StringTie	exon	277044	277145	1000	-	.	gene_id "MSTRG.108084"; transcript_id "MSTRG.108084.15"; exon_number "4";
chr20	StringTie	exon	277226	277383	1000	-	.	gene_id "MSTRG.108084"; transcript_id "MSTRG.108084.15"; exon_number "5";
chr20	StringTie	exon	278330	278429	1000	-	.	gene_id "MSTRG.108084"; transcript_id "MSTRG.108084.15"; exon_number "6";
chr20	StringTie	exon	279172	279330	1000	-	.	gene_id "MSTRG.108084"; transcript_id "MSTRG.108084.15"; exon_number "7";
chr20	StringTie	exon	283963	284081	1000	-	.	gene_id "MSTRG.108084"; transcript_id "MSTRG.108084.15"; exon_number "8";
chr20	StringTie	exon	289559	289676	1000	-	.	gene_id "MSTRG.108084"; transcript_id "MSTRG.108084.15"; exon_number "9";
chr20	StringTie	exon	290259	290307	1000	-	.	gene_id "MSTRG.108084"; transcript_id "MSTRG.108084.15"; exon_number "10";
chr20	StringTie	exon	290591	290741	1000	-	.	gene_id "MSTRG.108084"; transcript_id "MSTRG.108084.15"; exon_number "11";
chr20	StringTie	transcript	270865	290517	1000	-	.	gene_id "MSTRG.108084"; transcript_id "MSTRG.108084.19";
chr20	StringTie	exon	270865	271267	1000	-	.	gene_id "MSTRG.108084"; transcript_id "MSTRG.108084.19"; exon_number "1";
chr20	StringTie	exon	275968	276086	1000	-	.	gene_id "MSTRG.108084"; transcript_id "MSTRG.108084.19"; exon_number "2";
chr20	StringTie	exon	276803	276879	1000	-	.	gene_id "MSTRG.108084"; transcript_id "MSTRG.108084.19"; exon_number "3";
chr20	StringTie	exon	277044	277145	1000	-	.	gene_id "MSTRG.108084"; transcript_id "MSTRG.108084.19"; exon_number "4";
chr20	StringTie	exon	277226	277383	1000	-	.	gene_id "MSTRG.108084"; transcript_id "MSTRG.108084.19"; exon_number "5";
chr20	StringTie	exon	278330	278429	1000	-	.	gene_id "MSTRG.108084"; transcript_id "MSTRG.108084.19"; exon_number "6";
chr20	StringTie	exon	279172	279330	1000	-	.	gene_id "MSTRG.108084"; transcript_id "MSTRG.108084.19"; exon_number "7";
chr20	StringTie	exon	283963	284081	1000	-	.	gene_id "MSTRG.108084"; transcript_id "MSTRG.108084.19"; exon_number "8";
chr20	StringTie	exon	289559	289676	1000	-	.	gene_id "MSTRG.108084"; transcript_id "MSTRG.108084.19"; exon_number "9";
chr20	StringTie	exon	290259	290517	1000	-	.	gene_id "MSTRG.108084"; transcript_id "MSTRG.108084.19"; exon_number "10";
chr20	StringTie	transcript	270780	291291	1000	-	.	gene_id "MSTRG.108084"; transcript_id "MSTRG.108084.2";
chr20	StringTie	exon	270780	271267	1000	-	.	gene_id "MSTRG.108084"; transcript_id "MSTRG.108084.2"; exon_number "1";
chr20	StringTie	exon	275968	276048	1000	-	.	gene_id "MSTRG.108084"; transcript_id "MSTRG.108084.2"; exon_number "2";
chr20	StringTie	exon	276793	276879	1000	-	.	gene_id "MSTRG.108084"; transcript_id "MSTRG.108084.2"; exon_number "3";
chr20	StringTie	exon	277044	277145	1000	-	.	gene_id "MSTRG.108084"; transcript_id "MSTRG.108084.2"; exon_number "4";
chr20	StringTie	exon	277226	277383	1000	-	.	gene_id "MSTRG.108084"; transcript_id "MSTRG.108084.2"; exon_number "5";
chr20	StringTie	exon	278330	278429	1000	-	.	gene_id "MSTRG.108084"; transcript_id "MSTRG.108084.2"; exon_number "6";
chr20	StringTie	exon	279172	279330	1000	-	.	gene_id "MSTRG.108084"; transcript_id "MSTRG.108084.2"; exon_number "7";
chr20	StringTie	exon	283963	284081	1000	-	.	gene_id "MSTRG.108084"; transcript_id "MSTRG.108084.2"; exon_number "8";
chr20	StringTie	exon	289559	289676	1000	-	.	gene_id "MSTRG.108084"; transcript_id "MSTRG.108084.2"; exon_number "9";
chr20	StringTie	exon	290259	291291	1000	-	.	gene_id "MSTRG.108084"; transcript_id "MSTRG.108084.2"; exon_number "10";
chr20	StringTie	transcript	270865	290707	1000	-	.	gene_id "MSTRG.108084"; transcript_id "MSTRG.108084.20";
chr20	StringTie	exon	270865	271267	1000	-	.	gene_id "MSTRG.108084"; transcript_id "MSTRG.108084.20"; exon_number "1";
chr20	StringTie	exon	275968	276879	1000	-	.	gene_id "MSTRG.108084"; transcript_id "MSTRG.108084.20"; exon_number "2";
chr20	StringTie	exon	277044	277145	1000	-	.	gene_id "MSTRG.108084"; transcript_id "MSTRG.108084.20"; exon_number "3";
chr20	StringTie	exon	277226	277383	1000	-	.	gene_id "MSTRG.108084"; transcript_id "MSTRG.108084.20"; exon_number "4";
chr20	StringTie	exon	278330	278429	1000	-	.	gene_id "MSTRG.108084"; transcript_id "MSTRG.108084.20"; exon_number "5";
chr20	StringTie	exon	279172	279330	1000	-	.	gene_id "MSTRG.108084"; transcript_id "MSTRG.108084.20"; exon_number "6";
chr20	StringTie	exon	283219	283283	1000	-	.	gene_id "MSTRG.108084"; transcript_id "MSTRG.108084.20"; exon_number "7";
chr20	StringTie	exon	283963	284081	1000	-	.	gene_id "MSTRG.108084"; transcript_id "MSTRG.108084.20"; exon_number "8";
chr20	StringTie	exon	289559	289676	1000	-	.	gene_id "MSTRG.108084"; transcript_id "MSTRG.108084.20"; exon_number "9";
chr20	StringTie	exon	290259	290707	1000	-	.	gene_id "MSTRG.108084"; transcript_id "MSTRG.108084.20"; exon_number "10";
chr20	StringTie	transcript	270880	290485	1000	-	.	gene_id "MSTRG.108084"; transcript_id "MSTRG.108084.21";
chr20	StringTie	exon	270880	271266	1000	-	.	gene_id "MSTRG.108084"; transcript_id "MSTRG.108084.21"; exon_number "1";
chr20	StringTie	exon	271956	272014	1000	-	.	gene_id "MSTRG.108084"; transcript_id "MSTRG.108084.21"; exon_number "2";
chr20	StringTie	exon	275968	276086	1000	-	.	gene_id "MSTRG.108084"; transcript_id "MSTRG.108084.21"; exon_number "3";
chr20	StringTie	exon	276793	276879	1000	-	.	gene_id "MSTRG.108084"; transcript_id "MSTRG.108084.21"; exon_number "4";
chr20	StringTie	exon	277044	277145	1000	-	.	gene_id "MSTRG.108084"; transcript_id "MSTRG.108084.21"; exon_number "5";
chr20	StringTie	exon	277226	277383	1000	-	.	gene_id "MSTRG.108084"; transcript_id "MSTRG.108084.21"; exon_number "6";
chr20	StringTie	exon	278330	278429	1000	-	.	gene_id "MSTRG.108084"; transcript_id "MSTRG.108084.21"; exon_number "7";
chr20	StringTie	exon	279172	279330	1000	-	.	gene_id "MSTRG.108084"; transcript_id "MSTRG.108084.21"; exon_number "8";
chr20	StringTie	exon	283963	284081	1000	-	.	gene_id "MSTRG.108084"; transcript_id "MSTRG.108084.21"; exon_number "9";
chr20	StringTie	exon	289559	289676	1000	-	.	gene_id "MSTRG.108084"; transcript_id "MSTRG.108084.21"; exon_number "10";
chr20	StringTie	exon	290259	290485	1000	-	.	gene_id "MSTRG.108084"; transcript_id "MSTRG.108084.21"; exon_number "11";
chr20	StringTie	transcript	304467	348286	1000	-	.	gene_id "MSTRG.108084"; transcript_id "MSTRG.108084.22";
chr20	StringTie	exon	304467	322753	1000	-	.	gene_id "MSTRG.108084"; transcript_id "MSTRG.108084.22"; exon_number "1";
chr20	StringTie	exon	348100	348286	1000	-	.	gene_id "MSTRG.108084"; transcript_id "MSTRG.108084.22"; exon_number "2";
chr20	StringTie	transcript	309168	325313	1000	-	.	gene_id "MSTRG.108084"; transcript_id "MSTRG.108084.23";
chr20	StringTie	exon	309168	320784	1000	-	.	gene_id "MSTRG.108084"; transcript_id "MSTRG.108084.23"; exon_number "1";
chr20	StringTie	exon	322378	322565	1000	-	.	gene_id "MSTRG.108084"; transcript_id "MSTRG.108084.23"; exon_number "2";
chr20	StringTie	exon	324345	325313	1000	-	.	gene_id "MSTRG.108084"; transcript_id "MSTRG.108084.23"; exon_number "3";
chr20	StringTie	transcript	309530	325400	1000	-	.	gene_id "MSTRG.108084"; transcript_id "MSTRG.108084.24";
chr20	StringTie	exon	309530	320784	1000	-	.	gene_id "MSTRG.108084"; transcript_id "MSTRG.108084.24"; exon_number "1";
chr20	StringTie	exon	322378	322565	1000	-	.	gene_id "MSTRG.108084"; transcript_id "MSTRG.108084.24"; exon_number "2";
chr20	StringTie	exon	325142	325400	1000	-	.	gene_id "MSTRG.108084"; transcript_id "MSTRG.108084.24"; exon_number "3";
chr20	StringTie	transcript	309721	325423	1000	-	.	gene_id "MSTRG.108084"; transcript_id "MSTRG.108084.25";
chr20	StringTie	exon	309721	320781	1000	-	.	gene_id "MSTRG.108084"; transcript_id "MSTRG.108084.25"; exon_number "1";
chr20	StringTie	exon	322378	322753	1000	-	.	gene_id "MSTRG.108084"; transcript_id "MSTRG.108084.25"; exon_number "2";
chr20	StringTie	exon	325142	325423	1000	-	.	gene_id "MSTRG.108084"; transcript_id "MSTRG.108084.25"; exon_number "3";
chr20	StringTie	transcript	309873	325288	1000	-	.	gene_id "MSTRG.108084"; transcript_id "MSTRG.108084.26";
chr20	StringTie	exon	309873	320781	1000	-	.	gene_id "MSTRG.108084"; transcript_id "MSTRG.108084.26"; exon_number "1";
chr20	StringTie	exon	322378	322565	1000	-	.	gene_id "MSTRG.108084"; transcript_id "MSTRG.108084.26"; exon_number "2";
chr20	StringTie	exon	324345	325288	1000	-	.	gene_id "MSTRG.108084"; transcript_id "MSTRG.108084.26"; exon_number "3";
chr20	StringTie	transcript	310178	349774	1000	-	.	gene_id "MSTRG.108084"; transcript_id "MSTRG.108084.27";
chr20	StringTie	exon	310178	320781	1000	-	.	gene_id "MSTRG.108084"; transcript_id "MSTRG.108084.27"; exon_number "1";
chr20	StringTie	exon	322378	322565	1000	-	.	gene_id "MSTRG.108084"; transcript_id "MSTRG.108084.27"; exon_number "2";
chr20	StringTie	exon	348100	348385	1000	-	.	gene_id "MSTRG.108084"; transcript_id "MSTRG.108084.27"; exon_number "3";
chr20	StringTie	exon	349627	349774	1000	-	.	gene_id "MSTRG.108084"; transcript_id "MSTRG.108084.27"; exon_number "4";
chr20	StringTie	transcript	310457	324589	1000	-	.	gene_id "MSTRG.108084"; transcript_id "MSTRG.108084.28";
chr20	StringTie	exon	310457	320781	1000	-	.	gene_id "MSTRG.108084"; transcript_id "MSTRG.108084.28"; exon_number "1";
chr20	StringTie	exon	322378	322565	1000	-	.	gene_id "MSTRG.108084"; transcript_id "MSTRG.108084.28"; exon_number "2";
chr20	StringTie	exon	324368	324589	1000	-	.	gene_id "MSTRG.108084"; transcript_id "MSTRG.108084.28"; exon_number "3";
chr20	StringTie	transcript	310586	325249	1000	-	.	gene_id "MSTRG.108084"; transcript_id "MSTRG.108084.29";
chr20	StringTie	exon	310586	320781	1000	-	.	gene_id "MSTRG.108084"; transcript_id "MSTRG.108084.29"; exon_number "1";
chr20	StringTie	exon	325142	325249	1000	-	.	gene_id "MSTRG.108084"; transcript_id "MSTRG.108084.29"; exon_number "2";
chr20	StringTie	transcript	270835	291171	1000	-	.	gene_id "MSTRG.108084"; transcript_id "MSTRG.108084.3";
chr20	StringTie	exon	270835	271267	1000	-	.	gene_id "MSTRG.108084"; transcript_id "MSTRG.108084.3"; exon_number "1";
chr20	StringTie	exon	275968	276086	1000	-	.	gene_id "MSTRG.108084"; transcript_id "MSTRG.108084.3"; exon_number "2";
chr20	StringTie	exon	277044	277145	1000	-	.	gene_id "MSTRG.108084"; transcript_id "MSTRG.108084.3"; exon_number "3";
chr20	StringTie	exon	277226	277383	1000	-	.	gene_id "MSTRG.108084"; transcript_id "MSTRG.108084.3"; exon_number "4";
chr20	StringTie	exon	278330	278429	1000	-	.	gene_id "MSTRG.108084"; transcript_id "MSTRG.108084.3"; exon_number "5";
chr20	StringTie	exon	279172	279330	1000	-	.	gene_id "MSTRG.108084"; transcript_id "MSTRG.108084.3"; exon_number "6";
chr20	StringTie	exon	283963	284081	1000	-	.	gene_id "MSTRG.108084"; transcript_id "MSTRG.108084.3"; exon_number "7";
chr20	StringTie	exon	289559	289676	1000	-	.	gene_id "MSTRG.108084"; transcript_id "MSTRG.108084.3"; exon_number "8";
chr20	StringTie	exon	290259	291171	1000	-	.	gene_id "MSTRG.108084"; transcript_id "MSTRG.108084.3"; exon_number "9";
chr20	StringTie	transcript	311325	324497	1000	-	.	gene_id "MSTRG.108084"; transcript_id "MSTRG.108084.30";
chr20	StringTie	exon	311325	320781	1000	-	.	gene_id "MSTRG.108084"; transcript_id "MSTRG.108084.30"; exon_number "1";
chr20	StringTie	exon	322378	322753	1000	-	.	gene_id "MSTRG.108084"; transcript_id "MSTRG.108084.30"; exon_number "2";
chr20	StringTie	exon	324345	324497	1000	-	.	gene_id "MSTRG.108084"; transcript_id "MSTRG.108084.30"; exon_number "3";
chr20	StringTie	transcript	311571	348270	1000	-	.	gene_id "MSTRG.108084"; transcript_id "MSTRG.108084.31";
chr20	StringTie	exon	311571	320784	1000	-	.	gene_id "MSTRG.108084"; transcript_id "MSTRG.108084.31"; exon_number "1";
chr20	StringTie	exon	322378	322565	1000	-	.	gene_id "MSTRG.108084"; transcript_id "MSTRG.108084.31"; exon_number "2";
chr20	StringTie	exon	348100	348270	1000	-	.	gene_id "MSTRG.108084"; transcript_id "MSTRG.108084.31"; exon_number "3";
chr20	StringTie	transcript	311603	324504	1000	-	.	gene_id "MSTRG.108084"; transcript_id "MSTRG.108084.32";
chr20	StringTie	exon	311603	320784	1000	-	.	gene_id "MSTRG.108084"; transcript_id "MSTRG.108084.32"; exon_number "1";
chr20	StringTie	exon	322378	322565	1000	-	.	gene_id "MSTRG.108084"; transcript_id "MSTRG.108084.32"; exon_number "2";
chr20	StringTie	exon	324368	324504	1000	-	.	gene_id "MSTRG.108084"; transcript_id "MSTRG.108084.32"; exon_number "3";
chr20	StringTie	transcript	311610	325384	1000	-	.	gene_id "MSTRG.108084"; transcript_id "MSTRG.108084.33";
chr20	StringTie	exon	311610	320784	1000	-	.	gene_id "MSTRG.108084"; transcript_id "MSTRG.108084.33"; exon_number "1";
chr20	StringTie	exon	322378	322753	1000	-	.	gene_id "MSTRG.108084"; transcript_id "MSTRG.108084.33"; exon_number "2";
chr20	StringTie	exon	325142	325384	1000	-	.	gene_id "MSTRG.108084"; transcript_id "MSTRG.108084.33"; exon_number "3";
chr20	StringTie	transcript	318907	328590	1000	-	.	gene_id "MSTRG.108084"; transcript_id "MSTRG.108084.34";
chr20	StringTie	exon	318907	320781	1000	-	.	gene_id "MSTRG.108084"; transcript_id "MSTRG.108084.34"; exon_number "1";
chr20	StringTie	exon	322378	322565	1000	-	.	gene_id "MSTRG.108084"; transcript_id "MSTRG.108084.34"; exon_number "2";
chr20	StringTie	exon	326812	326854	1000	-	.	gene_id "MSTRG.108084"; transcript_id "MSTRG.108084.34"; exon_number "3";
chr20	StringTie	exon	327042	327537	1000	-	.	gene_id "MSTRG.108084"; transcript_id "MSTRG.108084.34"; exon_number "4";
chr20	StringTie	exon	327687	327806	1000	-	.	gene_id "MSTRG.108084"; transcript_id "MSTRG.108084.34"; exon_number "5";
chr20	StringTie	exon	327844	328221	1000	-	.	gene_id "MSTRG.108084"; transcript_id "MSTRG.108084.34"; exon_number "6";
chr20	StringTie	exon	328307	328590	1000	-	.	gene_id "MSTRG.108084"; transcript_id "MSTRG.108084.34"; exon_number "7";
chr20	StringTie	transcript	319011	328332	1000	-	.	gene_id "MSTRG.108084"; transcript_id "MSTRG.108084.35";
chr20	StringTie	exon	319011	320781	1000	-	.	gene_id "MSTRG.108084"; transcript_id "MSTRG.108084.35"; exon_number "1";
chr20	StringTie	exon	322378	322565	1000	-	.	gene_id "MSTRG.108084"; transcript_id "MSTRG.108084.35"; exon_number "2";
chr20	StringTie	exon	328307	328332	1000	-	.	gene_id "MSTRG.108084"; transcript_id "MSTRG.108084.35"; exon_number "3";
chr20	StringTie	transcript	319443	324502	1000	-	.	gene_id "MSTRG.108084"; transcript_id "MSTRG.108084.36";
chr20	StringTie	exon	319443	320781	1000	-	.	gene_id "MSTRG.108084"; transcript_id "MSTRG.108084.36"; exon_number "1";
chr20	StringTie	exon	322378	322565	1000	-	.	gene_id "MSTRG.108084"; transcript_id "MSTRG.108084.36"; exon_number "2";
chr20	StringTie	exon	323643	324059	1000	-	.	gene_id "MSTRG.108084"; transcript_id "MSTRG.108084.36"; exon_number "3";
chr20	StringTie	exon	324345	324502	1000	-	.	gene_id "MSTRG.108084"; transcript_id "MSTRG.108084.36"; exon_number "4";
chr20	StringTie	transcript	319508	323251	1000	-	.	gene_id "MSTRG.108084"; transcript_id "MSTRG.108084.37";
chr20	StringTie	exon	319508	320784	1000	-	.	gene_id "MSTRG.108084"; transcript_id "MSTRG.108084.37"; exon_number "1";
chr20	StringTie	exon	322378	322565	1000	-	.	gene_id "MSTRG.108084"; transcript_id "MSTRG.108084.37"; exon_number "2";
chr20	StringTie	exon	323237	323251	1000	-	.	gene_id "MSTRG.108084"; transcript_id "MSTRG.108084.37"; exon_number "3";
chr20	StringTie	transcript	319541	324797	1000	-	.	gene_id "MSTRG.108084"; transcript_id "MSTRG.108084.38";
chr20	StringTie	exon	319541	320784	1000	-	.	gene_id "MSTRG.108084"; transcript_id "MSTRG.108084.38"; exon_number "1";
chr20	StringTie	exon	322378	322565	1000	-	.	gene_id "MSTRG.108084"; transcript_id "MSTRG.108084.38"; exon_number "2";
chr20	StringTie	exon	324676	324797	1000	-	.	gene_id "MSTRG.108084"; transcript_id "MSTRG.108084.38"; exon_number "3";
chr20	StringTie	transcript	319565	324543	1000	-	.	gene_id "MSTRG.108084"; transcript_id "MSTRG.108084.39";
chr20	StringTie	exon	319565	320781	1000	-	.	gene_id "MSTRG.108084"; transcript_id "MSTRG.108084.39"; exon_number "1";
chr20	StringTie	exon	322378	322565	1000	-	.	gene_id "MSTRG.108084"; transcript_id "MSTRG.108084.39"; exon_number "2";
chr20	StringTie	exon	324429	324543	1000	-	.	gene_id "MSTRG.108084"; transcript_id "MSTRG.108084.39"; exon_number "3";
chr20	StringTie	transcript	270846	290877	1000	-	.	gene_id "MSTRG.108084"; transcript_id "MSTRG.108084.4";
chr20	StringTie	exon	270846	271267	1000	-	.	gene_id "MSTRG.108084"; transcript_id "MSTRG.108084.4"; exon_number "1";
chr20	StringTie	exon	275968	276086	1000	-	.	gene_id "MSTRG.108084"; transcript_id "MSTRG.108084.4"; exon_number "2";
chr20	StringTie	exon	276793	276879	1000	-	.	gene_id "MSTRG.108084"; transcript_id "MSTRG.108084.4"; exon_number "3";
chr20	StringTie	exon	277044	277145	1000	-	.	gene_id "MSTRG.108084"; transcript_id "MSTRG.108084.4"; exon_number "4";
chr20	StringTie	exon	277226	277383	1000	-	.	gene_id "MSTRG.108084"; transcript_id "MSTRG.108084.4"; exon_number "5";
chr20	StringTie	exon	278330	278429	1000	-	.	gene_id "MSTRG.108084"; transcript_id "MSTRG.108084.4"; exon_number "6";
chr20	StringTie	exon	279172	279330	1000	-	.	gene_id "MSTRG.108084"; transcript_id "MSTRG.108084.4"; exon_number "7";
chr20	StringTie	exon	283963	284081	1000	-	.	gene_id "MSTRG.108084"; transcript_id "MSTRG.108084.4"; exon_number "8";
chr20	StringTie	exon	289559	289676	1000	-	.	gene_id "MSTRG.108084"; transcript_id "MSTRG.108084.4"; exon_number "9";
chr20	StringTie	exon	290259	290307	1000	-	.	gene_id "MSTRG.108084"; transcript_id "MSTRG.108084.4"; exon_number "10";
chr20	StringTie	exon	290415	290877	1000	-	.	gene_id "MSTRG.108084"; transcript_id "MSTRG.108084.4"; exon_number "11";
chr20	StringTie	transcript	319584	323273	1000	-	.	gene_id "MSTRG.108084"; transcript_id "MSTRG.108084.40";
chr20	StringTie	exon	319584	320781	1000	-	.	gene_id "MSTRG.108084"; transcript_id "MSTRG.108084.40"; exon_number "1";
chr20	StringTie	exon	322378	322565	1000	-	.	gene_id "MSTRG.108084"; transcript_id "MSTRG.108084.40"; exon_number "2";
chr20	StringTie	exon	323237	323273	1000	-	.	gene_id "MSTRG.108084"; transcript_id "MSTRG.108084.40"; exon_number "3";
chr20	StringTie	transcript	319616	327635	1000	-	.	gene_id "MSTRG.108084"; transcript_id "MSTRG.108084.41";
chr20	StringTie	exon	319616	320781	1000	-	.	gene_id "MSTRG.108084"; transcript_id "MSTRG.108084.41"; exon_number "1";
chr20	StringTie	exon	322378	322565	1000	-	.	gene_id "MSTRG.108084"; transcript_id "MSTRG.108084.41"; exon_number "2";
chr20	StringTie	exon	325700	325728	1000	-	.	gene_id "MSTRG.108084"; transcript_id "MSTRG.108084.41"; exon_number "3";
chr20	StringTie	exon	326566	326677	1000	-	.	gene_id "MSTRG.108084"; transcript_id "MSTRG.108084.41"; exon_number "4";
chr20	StringTie	exon	326717	326980	1000	-	.	gene_id "MSTRG.108084"; transcript_id "MSTRG.108084.41"; exon_number "5";
chr20	StringTie	exon	327118	327309	1000	-	.	gene_id "MSTRG.108084"; transcript_id "MSTRG.108084.41"; exon_number "6";
chr20	StringTie	exon	327348	327635	1000	-	.	gene_id "MSTRG.108084"; transcript_id "MSTRG.108084.41"; exon_number "7";
chr20	StringTie	transcript	319650	328114	1000	-	.	gene_id "MSTRG.108084"; transcript_id "MSTRG.108084.42";
chr20	StringTie	exon	319650	320781	1000	-	.	gene_id "MSTRG.108084"; transcript_id "MSTRG.108084.42"; exon_number "1";
chr20	StringTie	exon	322378	322565	1000	-	.	gene_id "MSTRG.108084"; transcript_id "MSTRG.108084.42"; exon_number "2";
chr20	StringTie	exon	327812	327858	1000	-	.	gene_id "MSTRG.108084"; transcript_id "MSTRG.108084.42"; exon_number "3";
chr20	StringTie	exon	327895	328114	1000	-	.	gene_id "MSTRG.108084"; transcript_id "MSTRG.108084.42"; exon_number "4";
chr20	StringTie	transcript	319668	321887	1000	-	.	gene_id "MSTRG.108084"; transcript_id "MSTRG.108084.43";
chr20	StringTie	exon	319668	320781	1000	-	.	gene_id "MSTRG.108084"; transcript_id "MSTRG.108084.43"; exon_number "1";
chr20	StringTie	exon	321739	321887	1000	-	.	gene_id "MSTRG.108084"; transcript_id "MSTRG.108084.43"; exon_number "2";
chr20	StringTie	transcript	319704	348277	1000	-	.	gene_id "MSTRG.108084"; transcript_id "MSTRG.108084.44";
chr20	StringTie	exon	319704	321259	1000	-	.	gene_id "MSTRG.108084"; transcript_id "MSTRG.108084.44"; exon_number "1";
chr20	StringTie	exon	322378	322565	1000	-	.	gene_id "MSTRG.108084"; transcript_id "MSTRG.108084.44"; exon_number "2";
chr20	StringTie	exon	348100	348277	1000	-	.	gene_id "MSTRG.108084"; transcript_id "MSTRG.108084.44"; exon_number "3";
chr20	StringTie	transcript	319740	326947	1000	-	.	gene_id "MSTRG.108084"; transcript_id "MSTRG.108084.45";
chr20	StringTie	exon	319740	320781	1000	-	.	gene_id "MSTRG.108084"; transcript_id "MSTRG.108084.45"; exon_number "1";
chr20	StringTie	exon	322378	322565	1000	-	.	gene_id "MSTRG.108084"; transcript_id "MSTRG.108084.45"; exon_number "2";
chr20	StringTie	exon	326922	326947	1000	-	.	gene_id "MSTRG.108084"; transcript_id "MSTRG.108084.45"; exon_number "3";
chr20	StringTie	transcript	319752	328187	1000	-	.	gene_id "MSTRG.108084"; transcript_id "MSTRG.108084.46";
chr20	StringTie	exon	319752	320781	1000	-	.	gene_id "MSTRG.108084"; transcript_id "MSTRG.108084.46"; exon_number "1";
chr20	StringTie	exon	322378	322565	1000	-	.	gene_id "MSTRG.108084"; transcript_id "MSTRG.108084.46"; exon_number "2";
chr20	StringTie	exon	326812	326854	1000	-	.	gene_id "MSTRG.108084"; transcript_id "MSTRG.108084.46"; exon_number "3";
chr20	StringTie	exon	327042	327309	1000	-	.	gene_id "MSTRG.108084"; transcript_id "MSTRG.108084.46"; exon_number "4";
chr20	StringTie	exon	327346	327606	1000	-	.	gene_id "MSTRG.108084"; transcript_id "MSTRG.108084.46"; exon_number "5";
chr20	StringTie	exon	327667	327877	1000	-	.	gene_id "MSTRG.108084"; transcript_id "MSTRG.108084.46"; exon_number "6";
chr20	StringTie	exon	327933	328187	1000	-	.	gene_id "MSTRG.108084"; transcript_id "MSTRG.108084.46"; exon_number "7";
chr20	StringTie	transcript	319752	324494	1000	-	.	gene_id "MSTRG.108084"; transcript_id "MSTRG.108084.47";
chr20	StringTie	exon	319752	320786	1000	-	.	gene_id "MSTRG.108084"; transcript_id "MSTRG.108084.47"; exon_number "1";
chr20	StringTie	exon	322377	322565	1000	-	.	gene_id "MSTRG.108084"; transcript_id "MSTRG.108084.47"; exon_number "2";
chr20	StringTie	exon	324368	324494	1000	-	.	gene_id "MSTRG.108084"; transcript_id "MSTRG.108084.47"; exon_number "3";
chr20	StringTie	transcript	319753	325403	1000	-	.	gene_id "MSTRG.108084"; transcript_id "MSTRG.108084.48";
chr20	StringTie	exon	319753	320781	1000	-	.	gene_id "MSTRG.108084"; transcript_id "MSTRG.108084.48"; exon_number "1";
chr20	StringTie	exon	322378	322565	1000	-	.	gene_id "MSTRG.108084"; transcript_id "MSTRG.108084.48"; exon_number "2";
chr20	StringTie	exon	325374	325403	1000	-	.	gene_id "MSTRG.108084"; transcript_id "MSTRG.108084.48"; exon_number "3";
chr20	StringTie	transcript	319759	328078	1000	-	.	gene_id "MSTRG.108084"; transcript_id "MSTRG.108084.49";
chr20	StringTie	exon	319759	320781	1000	-	.	gene_id "MSTRG.108084"; transcript_id "MSTRG.108084.49"; exon_number "1";
chr20	StringTie	exon	322378	322565	1000	-	.	gene_id "MSTRG.108084"; transcript_id "MSTRG.108084.49"; exon_number "2";
chr20	StringTie	exon	326812	327028	1000	-	.	gene_id "MSTRG.108084"; transcript_id "MSTRG.108084.49"; exon_number "3";
chr20	StringTie	exon	327146	327309	1000	-	.	gene_id "MSTRG.108084"; transcript_id "MSTRG.108084.49"; exon_number "4";
chr20	StringTie	exon	327348	327647	1000	-	.	gene_id "MSTRG.108084"; transcript_id "MSTRG.108084.49"; exon_number "5";
chr20	StringTie	exon	327696	327877	1000	-	.	gene_id "MSTRG.108084"; transcript_id "MSTRG.108084.49"; exon_number "6";
chr20	StringTie	exon	327933	328078	1000	-	.	gene_id "MSTRG.108084"; transcript_id "MSTRG.108084.49"; exon_number "7";
chr20	StringTie	transcript	270849	290835	1000	-	.	gene_id "MSTRG.108084"; transcript_id "MSTRG.108084.5";
chr20	StringTie	exon	270849	271267	1000	-	.	gene_id "MSTRG.108084"; transcript_id "MSTRG.108084.5"; exon_number "1";
chr20	StringTie	exon	275968	276048	1000	-	.	gene_id "MSTRG.108084"; transcript_id "MSTRG.108084.5"; exon_number "2";
chr20	StringTie	exon	276793	276879	1000	-	.	gene_id "MSTRG.108084"; transcript_id "MSTRG.108084.5"; exon_number "3";
chr20	StringTie	exon	277044	277145	1000	-	.	gene_id "MSTRG.108084"; transcript_id "MSTRG.108084.5"; exon_number "4";
chr20	StringTie	exon	277226	277383	1000	-	.	gene_id "MSTRG.108084"; transcript_id "MSTRG.108084.5"; exon_number "5";
chr20	StringTie	exon	278330	278429	1000	-	.	gene_id "MSTRG.108084"; transcript_id "MSTRG.108084.5"; exon_number "6";
chr20	StringTie	exon	279172	279330	1000	-	.	gene_id "MSTRG.108084"; transcript_id "MSTRG.108084.5"; exon_number "7";
chr20	StringTie	exon	283963	284081	1000	-	.	gene_id "MSTRG.108084"; transcript_id "MSTRG.108084.5"; exon_number "8";
chr20	StringTie	exon	289559	289676	1000	-	.	gene_id "MSTRG.108084"; transcript_id "MSTRG.108084.5"; exon_number "9";
chr20	StringTie	exon	290259	290307	1000	-	.	gene_id "MSTRG.108084"; transcript_id "MSTRG.108084.5"; exon_number "10";
chr20	StringTie	exon	290591	290835	1000	-	.	gene_id "MSTRG.108084"; transcript_id "MSTRG.108084.5"; exon_number "11";
chr20	StringTie	transcript	319759	325245	1000	-	.	gene_id "MSTRG.108084"; transcript_id "MSTRG.108084.50";
chr20	StringTie	exon	319759	320784	1000	-	.	gene_id "MSTRG.108084"; transcript_id "MSTRG.108084.50"; exon_number "1";
chr20	StringTie	exon	325142	325245	1000	-	.	gene_id "MSTRG.108084"; transcript_id "MSTRG.108084.50"; exon_number "2";
chr20	StringTie	transcript	321156	321883	1000	-	.	gene_id "MSTRG.108084"; transcript_id "MSTRG.108084.53";
chr20	StringTie	exon	321156	321259	1000	-	.	gene_id "MSTRG.108084"; transcript_id "MSTRG.108084.53"; exon_number "1";
chr20	StringTie	exon	321739	321883	1000	-	.	gene_id "MSTRG.108084"; transcript_id "MSTRG.108084.53"; exon_number "2";
chr20	StringTie	transcript	325442	327384	1000	-	.	gene_id "MSTRG.108084"; transcript_id "MSTRG.108084.54";
chr20	StringTie	exon	325442	325728	1000	-	.	gene_id "MSTRG.108084"; transcript_id "MSTRG.108084.54"; exon_number "1";
chr20	StringTie	exon	326575	326749	1000	-	.	gene_id "MSTRG.108084"; transcript_id "MSTRG.108084.54"; exon_number "2";
chr20	StringTie	exon	327167	327309	1000	-	.	gene_id "MSTRG.108084"; transcript_id "MSTRG.108084.54"; exon_number "3";
chr20	StringTie	exon	327348	327384	1000	-	.	gene_id "MSTRG.108084"; transcript_id "MSTRG.108084.54"; exon_number "4";
chr20	StringTie	transcript	326002	328565	1000	-	.	gene_id "MSTRG.108084"; transcript_id "MSTRG.108084.55";
chr20	StringTie	exon	326002	326143	1000	-	.	gene_id "MSTRG.108084"; transcript_id "MSTRG.108084.55"; exon_number "1";
chr20	StringTie	exon	326456	326677	1000	-	.	gene_id "MSTRG.108084"; transcript_id "MSTRG.108084.55"; exon_number "2";
chr20	StringTie	exon	326717	327028	1000	-	.	gene_id "MSTRG.108084"; transcript_id "MSTRG.108084.55"; exon_number "3";
chr20	StringTie	exon	327146	327244	1000	-	.	gene_id "MSTRG.108084"; transcript_id "MSTRG.108084.55"; exon_number "4";
chr20	StringTie	exon	327302	327877	1000	-	.	gene_id "MSTRG.108084"; transcript_id "MSTRG.108084.55"; exon_number "5";
chr20	StringTie	exon	328304	328565	1000	-	.	gene_id "MSTRG.108084"; transcript_id "MSTRG.108084.55"; exon_number "6";
chr20	StringTie	transcript	326008	328432	1000	-	.	gene_id "MSTRG.108084"; transcript_id "MSTRG.108084.56";
chr20	StringTie	exon	326008	326164	1000	-	.	gene_id "MSTRG.108084"; transcript_id "MSTRG.108084.56"; exon_number "1";
chr20	StringTie	exon	326750	326968	1000	-	.	gene_id "MSTRG.108084"; transcript_id "MSTRG.108084.56"; exon_number "2";
chr20	StringTie	exon	327146	327309	1000	-	.	gene_id "MSTRG.108084"; transcript_id "MSTRG.108084.56"; exon_number "3";
chr20	StringTie	exon	327346	327806	1000	-	.	gene_id "MSTRG.108084"; transcript_id "MSTRG.108084.56"; exon_number "4";
chr20	StringTie	exon	327933	328432	1000	-	.	gene_id "MSTRG.108084"; transcript_id "MSTRG.108084.56"; exon_number "5";
```
