## Additional File 7 - TCGA transcript assembly for "Widespread 3’ UTR splicing regulates expression of oncogene transcripts in sequence-dependent and independent manners": all_tissues_agg-agg-agg.gtf (part 92 of 2216)

```
chr20	StringTie	transcript	326071	327466	1000	-	.	gene_id "MSTRG.108084"; transcript_id "MSTRG.108084.57";
chr20	StringTie	exon	326071	326143	1000	-	.	gene_id "MSTRG.108084"; transcript_id "MSTRG.108084.57"; exon_number "1";
chr20	StringTie	exon	326456	326721	1000	-	.	gene_id "MSTRG.108084"; transcript_id "MSTRG.108084.57"; exon_number "2";
chr20	StringTie	exon	326750	326968	1000	-	.	gene_id "MSTRG.108084"; transcript_id "MSTRG.108084.57"; exon_number "3";
chr20	StringTie	exon	327146	327320	1000	-	.	gene_id "MSTRG.108084"; transcript_id "MSTRG.108084.57"; exon_number "4";
chr20	StringTie	exon	327348	327466	1000	-	.	gene_id "MSTRG.108084"; transcript_id "MSTRG.108084.57"; exon_number "5";
chr20	StringTie	transcript	326156	328485	1000	-	.	gene_id "MSTRG.108084"; transcript_id "MSTRG.108084.58";
chr20	StringTie	exon	326156	326455	1000	-	.	gene_id "MSTRG.108084"; transcript_id "MSTRG.108084.58"; exon_number "1";
chr20	StringTie	exon	326855	327158	1000	-	.	gene_id "MSTRG.108084"; transcript_id "MSTRG.108084.58"; exon_number "2";
chr20	StringTie	exon	327844	327877	1000	-	.	gene_id "MSTRG.108084"; transcript_id "MSTRG.108084.58"; exon_number "3";
chr20	StringTie	exon	327933	328134	1000	-	.	gene_id "MSTRG.108084"; transcript_id "MSTRG.108084.58"; exon_number "4";
chr20	StringTie	exon	328353	328485	1000	-	.	gene_id "MSTRG.108084"; transcript_id "MSTRG.108084.58"; exon_number "5";
chr20	StringTie	transcript	326202	328437	1000	-	.	gene_id "MSTRG.108084"; transcript_id "MSTRG.108084.59";
chr20	StringTie	exon	326202	326455	1000	-	.	gene_id "MSTRG.108084"; transcript_id "MSTRG.108084.59"; exon_number "1";
chr20	StringTie	exon	326744	326749	1000	-	.	gene_id "MSTRG.108084"; transcript_id "MSTRG.108084.59"; exon_number "2";
chr20	StringTie	exon	327167	327806	1000	-	.	gene_id "MSTRG.108084"; transcript_id "MSTRG.108084.59"; exon_number "3";
chr20	StringTie	exon	327917	328437	1000	-	.	gene_id "MSTRG.108084"; transcript_id "MSTRG.108084.59"; exon_number "4";
chr20	StringTie	transcript	270850	290907	1000	-	.	gene_id "MSTRG.108084"; transcript_id "MSTRG.108084.6";
chr20	StringTie	exon	270850	271267	1000	-	.	gene_id "MSTRG.108084"; transcript_id "MSTRG.108084.6"; exon_number "1";
chr20	StringTie	exon	275968	276879	1000	-	.	gene_id "MSTRG.108084"; transcript_id "MSTRG.108084.6"; exon_number "2";
chr20	StringTie	exon	277044	277145	1000	-	.	gene_id "MSTRG.108084"; transcript_id "MSTRG.108084.6"; exon_number "3";
chr20	StringTie	exon	277226	277383	1000	-	.	gene_id "MSTRG.108084"; transcript_id "MSTRG.108084.6"; exon_number "4";
chr20	StringTie	exon	278330	278429	1000	-	.	gene_id "MSTRG.108084"; transcript_id "MSTRG.108084.6"; exon_number "5";
chr20	StringTie	exon	279172	279330	1000	-	.	gene_id "MSTRG.108084"; transcript_id "MSTRG.108084.6"; exon_number "6";
chr20	StringTie	exon	283963	284081	1000	-	.	gene_id "MSTRG.108084"; transcript_id "MSTRG.108084.6"; exon_number "7";
chr20	StringTie	exon	289559	289676	1000	-	.	gene_id "MSTRG.108084"; transcript_id "MSTRG.108084.6"; exon_number "8";
chr20	StringTie	exon	290259	290307	1000	-	.	gene_id "MSTRG.108084"; transcript_id "MSTRG.108084.6"; exon_number "9";
chr20	StringTie	exon	290591	290907	1000	-	.	gene_id "MSTRG.108084"; transcript_id "MSTRG.108084.6"; exon_number "10";
chr20	StringTie	transcript	326212	328570	1000	-	.	gene_id "MSTRG.108084"; transcript_id "MSTRG.108084.60";
chr20	StringTie	exon	326212	326384	1000	-	.	gene_id "MSTRG.108084"; transcript_id "MSTRG.108084.60"; exon_number "1";
chr20	StringTie	exon	326575	326677	1000	-	.	gene_id "MSTRG.108084"; transcript_id "MSTRG.108084.60"; exon_number "2";
chr20	StringTie	exon	326717	326749	1000	-	.	gene_id "MSTRG.108084"; transcript_id "MSTRG.108084.60"; exon_number "3";
chr20	StringTie	exon	326792	327309	1000	-	.	gene_id "MSTRG.108084"; transcript_id "MSTRG.108084.60"; exon_number "4";
chr20	StringTie	exon	327348	327806	1000	-	.	gene_id "MSTRG.108084"; transcript_id "MSTRG.108084.60"; exon_number "5";
chr20	StringTie	exon	327844	328134	1000	-	.	gene_id "MSTRG.108084"; transcript_id "MSTRG.108084.60"; exon_number "6";
chr20	StringTie	exon	328406	328570	1000	-	.	gene_id "MSTRG.108084"; transcript_id "MSTRG.108084.60"; exon_number "7";
chr20	StringTie	transcript	326227	328590	1000	-	.	gene_id "MSTRG.108084"; transcript_id "MSTRG.108084.61";
chr20	StringTie	exon	326227	326455	1000	-	.	gene_id "MSTRG.108084"; transcript_id "MSTRG.108084.61"; exon_number "1";
chr20	StringTie	exon	326575	326749	1000	-	.	gene_id "MSTRG.108084"; transcript_id "MSTRG.108084.61"; exon_number "2";
chr20	StringTie	exon	327167	327181	1000	-	.	gene_id "MSTRG.108084"; transcript_id "MSTRG.108084.61"; exon_number "3";
chr20	StringTie	exon	327853	327855	1000	-	.	gene_id "MSTRG.108084"; transcript_id "MSTRG.108084.61"; exon_number "4";
chr20	StringTie	exon	328472	328590	1000	-	.	gene_id "MSTRG.108084"; transcript_id "MSTRG.108084.61"; exon_number "5";
chr20	StringTie	transcript	326249	328033	1000	-	.	gene_id "MSTRG.108084"; transcript_id "MSTRG.108084.62";
chr20	StringTie	exon	326249	326440	1000	-	.	gene_id "MSTRG.108084"; transcript_id "MSTRG.108084.62"; exon_number "1";
chr20	StringTie	exon	326750	326793	1000	-	.	gene_id "MSTRG.108084"; transcript_id "MSTRG.108084.62"; exon_number "2";
chr20	StringTie	exon	327167	327222	1000	-	.	gene_id "MSTRG.108084"; transcript_id "MSTRG.108084.62"; exon_number "3";
chr20	StringTie	exon	327306	327600	1000	-	.	gene_id "MSTRG.108084"; transcript_id "MSTRG.108084.62"; exon_number "4";
chr20	StringTie	exon	327828	328033	1000	-	.	gene_id "MSTRG.108084"; transcript_id "MSTRG.108084.62"; exon_number "5";
chr20	StringTie	transcript	326251	327328	1000	-	.	gene_id "MSTRG.108084"; transcript_id "MSTRG.108084.63";
chr20	StringTie	exon	326251	326455	1000	-	.	gene_id "MSTRG.108084"; transcript_id "MSTRG.108084.63"; exon_number "1";
chr20	StringTie	exon	326855	327028	1000	-	.	gene_id "MSTRG.108084"; transcript_id "MSTRG.108084.63"; exon_number "2";
chr20	StringTie	exon	327146	327328	1000	-	.	gene_id "MSTRG.108084"; transcript_id "MSTRG.108084.63"; exon_number "3";
chr20	StringTie	transcript	326327	327679	1000	-	.	gene_id "MSTRG.108084"; transcript_id "MSTRG.108084.64";
chr20	StringTie	exon	326327	326455	1000	-	.	gene_id "MSTRG.108084"; transcript_id "MSTRG.108084.64"; exon_number "1";
chr20	StringTie	exon	326717	326749	1000	-	.	gene_id "MSTRG.108084"; transcript_id "MSTRG.108084.64"; exon_number "2";
chr20	StringTie	exon	327167	327262	1000	-	.	gene_id "MSTRG.108084"; transcript_id "MSTRG.108084.64"; exon_number "3";
chr20	StringTie	exon	327469	327679	1000	-	.	gene_id "MSTRG.108084"; transcript_id "MSTRG.108084.64"; exon_number "4";
chr20	StringTie	transcript	326482	328563	1000	-	.	gene_id "MSTRG.108084"; transcript_id "MSTRG.108084.65";
chr20	StringTie	exon	326482	326677	1000	-	.	gene_id "MSTRG.108084"; transcript_id "MSTRG.108084.65"; exon_number "1";
chr20	StringTie	exon	326717	326980	1000	-	.	gene_id "MSTRG.108084"; transcript_id "MSTRG.108084.65"; exon_number "2";
chr20	StringTie	exon	327128	327806	1000	-	.	gene_id "MSTRG.108084"; transcript_id "MSTRG.108084.65"; exon_number "3";
chr20	StringTie	exon	327844	328278	1000	-	.	gene_id "MSTRG.108084"; transcript_id "MSTRG.108084.65"; exon_number "4";
chr20	StringTie	exon	328322	328563	1000	-	.	gene_id "MSTRG.108084"; transcript_id "MSTRG.108084.65"; exon_number "5";
chr20	StringTie	transcript	326513	327550	1000	-	.	gene_id "MSTRG.108084"; transcript_id "MSTRG.108084.66";
chr20	StringTie	exon	326513	326677	1000	-	.	gene_id "MSTRG.108084"; transcript_id "MSTRG.108084.66"; exon_number "1";
chr20	StringTie	exon	326717	326854	1000	-	.	gene_id "MSTRG.108084"; transcript_id "MSTRG.108084.66"; exon_number "2";
chr20	StringTie	exon	327167	327262	1000	-	.	gene_id "MSTRG.108084"; transcript_id "MSTRG.108084.66"; exon_number "3";
chr20	StringTie	exon	327396	327550	1000	-	.	gene_id "MSTRG.108084"; transcript_id "MSTRG.108084.66"; exon_number "4";
chr20	StringTie	transcript	326541	328638	1000	-	.	gene_id "MSTRG.108084"; transcript_id "MSTRG.108084.67";
chr20	StringTie	exon	326541	326677	1000	-	.	gene_id "MSTRG.108084"; transcript_id "MSTRG.108084.67"; exon_number "1";
chr20	StringTie	exon	326717	326854	1000	-	.	gene_id "MSTRG.108084"; transcript_id "MSTRG.108084.67"; exon_number "2";
chr20	StringTie	exon	327042	327309	1000	-	.	gene_id "MSTRG.108084"; transcript_id "MSTRG.108084.67"; exon_number "3";
chr20	StringTie	exon	327348	327806	1000	-	.	gene_id "MSTRG.108084"; transcript_id "MSTRG.108084.67"; exon_number "4";
chr20	StringTie	exon	327844	328221	1000	-	.	gene_id "MSTRG.108084"; transcript_id "MSTRG.108084.67"; exon_number "5";
chr20	StringTie	exon	328307	328638	1000	-	.	gene_id "MSTRG.108084"; transcript_id "MSTRG.108084.67"; exon_number "6";
chr20	StringTie	transcript	326544	328174	1000	-	.	gene_id "MSTRG.108084"; transcript_id "MSTRG.108084.68";
chr20	StringTie	exon	326544	326677	1000	-	.	gene_id "MSTRG.108084"; transcript_id "MSTRG.108084.68"; exon_number "1";
chr20	StringTie	exon	326717	327028	1000	-	.	gene_id "MSTRG.108084"; transcript_id "MSTRG.108084.68"; exon_number "2";
chr20	StringTie	exon	327068	327145	1000	-	.	gene_id "MSTRG.108084"; transcript_id "MSTRG.108084.68"; exon_number "3";
chr20	StringTie	exon	327193	327600	1000	-	.	gene_id "MSTRG.108084"; transcript_id "MSTRG.108084.68"; exon_number "4";
chr20	StringTie	exon	327626	327806	1000	-	.	gene_id "MSTRG.108084"; transcript_id "MSTRG.108084.68"; exon_number "5";
chr20	StringTie	exon	327988	328174	1000	-	.	gene_id "MSTRG.108084"; transcript_id "MSTRG.108084.68"; exon_number "6";
chr20	StringTie	transcript	326548	328433	1000	-	.	gene_id "MSTRG.108084"; transcript_id "MSTRG.108084.69";
chr20	StringTie	exon	326548	326749	1000	-	.	gene_id "MSTRG.108084"; transcript_id "MSTRG.108084.69"; exon_number "1";
chr20	StringTie	exon	326792	327309	1000	-	.	gene_id "MSTRG.108084"; transcript_id "MSTRG.108084.69"; exon_number "2";
chr20	StringTie	exon	327348	327806	1000	-	.	gene_id "MSTRG.108084"; transcript_id "MSTRG.108084.69"; exon_number "3";
chr20	StringTie	exon	327844	328170	1000	-	.	gene_id "MSTRG.108084"; transcript_id "MSTRG.108084.69"; exon_number "4";
chr20	StringTie	exon	328307	328433	1000	-	.	gene_id "MSTRG.108084"; transcript_id "MSTRG.108084.69"; exon_number "5";
chr20	StringTie	transcript	270858	290448	1000	-	.	gene_id "MSTRG.108084"; transcript_id "MSTRG.108084.7";
chr20	StringTie	exon	270858	271267	1000	-	.	gene_id "MSTRG.108084"; transcript_id "MSTRG.108084.7"; exon_number "1";
chr20	StringTie	exon	275968	276086	1000	-	.	gene_id "MSTRG.108084"; transcript_id "MSTRG.108084.7"; exon_number "2";
chr20	StringTie	exon	276793	276879	1000	-	.	gene_id "MSTRG.108084"; transcript_id "MSTRG.108084.7"; exon_number "3";
chr20	StringTie	exon	277044	277145	1000	-	.	gene_id "MSTRG.108084"; transcript_id "MSTRG.108084.7"; exon_number "4";
chr20	StringTie	exon	277226	277383	1000	-	.	gene_id "MSTRG.108084"; transcript_id "MSTRG.108084.7"; exon_number "5";
chr20	StringTie	exon	278330	278429	1000	-	.	gene_id "MSTRG.108084"; transcript_id "MSTRG.108084.7"; exon_number "6";
chr20	StringTie	exon	279172	279330	1000	-	.	gene_id "MSTRG.108084"; transcript_id "MSTRG.108084.7"; exon_number "7";
chr20	StringTie	exon	283963	284081	1000	-	.	gene_id "MSTRG.108084"; transcript_id "MSTRG.108084.7"; exon_number "8";
chr20	StringTie	exon	285035	285206	1000	-	.	gene_id "MSTRG.108084"; transcript_id "MSTRG.108084.7"; exon_number "9";
chr20	StringTie	exon	289559	289676	1000	-	.	gene_id "MSTRG.108084"; transcript_id "MSTRG.108084.7"; exon_number "10";
chr20	StringTie	exon	290259	290448	1000	-	.	gene_id "MSTRG.108084"; transcript_id "MSTRG.108084.7"; exon_number "11";
chr20	StringTie	transcript	326604	328134	1000	-	.	gene_id "MSTRG.108084"; transcript_id "MSTRG.108084.70";
chr20	StringTie	exon	326604	326749	1000	-	.	gene_id "MSTRG.108084"; transcript_id "MSTRG.108084.70"; exon_number "1";
chr20	StringTie	exon	326792	327309	1000	-	.	gene_id "MSTRG.108084"; transcript_id "MSTRG.108084.70"; exon_number "2";
chr20	StringTie	exon	327346	327537	1000	-	.	gene_id "MSTRG.108084"; transcript_id "MSTRG.108084.70"; exon_number "3";
chr20	StringTie	exon	327626	327806	1000	-	.	gene_id "MSTRG.108084"; transcript_id "MSTRG.108084.70"; exon_number "4";
chr20	StringTie	exon	327888	328134	1000	-	.	gene_id "MSTRG.108084"; transcript_id "MSTRG.108084.70"; exon_number "5";
chr20	StringTie	transcript	326671	326975	1000	-	.	gene_id "MSTRG.108084"; transcript_id "MSTRG.108084.71";
chr20	StringTie	exon	326671	326749	1000	-	.	gene_id "MSTRG.108084"; transcript_id "MSTRG.108084.71"; exon_number "1";
chr20	StringTie	exon	326855	326975	1000	-	.	gene_id "MSTRG.108084"; transcript_id "MSTRG.108084.71"; exon_number "2";
chr20	StringTie	transcript	327018	327500	1000	-	.	gene_id "MSTRG.108084"; transcript_id "MSTRG.108084.72";
chr20	StringTie	exon	327018	327145	1000	-	.	gene_id "MSTRG.108084"; transcript_id "MSTRG.108084.72"; exon_number "1";
chr20	StringTie	exon	327167	327309	1000	-	.	gene_id "MSTRG.108084"; transcript_id "MSTRG.108084.72"; exon_number "2";
chr20	StringTie	exon	327348	327500	1000	-	.	gene_id "MSTRG.108084"; transcript_id "MSTRG.108084.72"; exon_number "3";
chr20	StringTie	transcript	327114	327405	1000	-	.	gene_id "MSTRG.108084"; transcript_id "MSTRG.108084.73";
chr20	StringTie	exon	327114	327265	1000	-	.	gene_id "MSTRG.108084"; transcript_id "MSTRG.108084.73"; exon_number "1";
chr20	StringTie	exon	327310	327405	1000	-	.	gene_id "MSTRG.108084"; transcript_id "MSTRG.108084.73"; exon_number "2";
chr20	StringTie	transcript	344163	348525	1000	-	.	gene_id "MSTRG.108084"; transcript_id "MSTRG.108084.74";
chr20	StringTie	exon	344163	346454	1000	-	.	gene_id "MSTRG.108084"; transcript_id "MSTRG.108084.74"; exon_number "1";
chr20	StringTie	exon	347419	347485	1000	-	.	gene_id "MSTRG.108084"; transcript_id "MSTRG.108084.74"; exon_number "2";
chr20	StringTie	exon	347913	348014	1000	-	.	gene_id "MSTRG.108084"; transcript_id "MSTRG.108084.74"; exon_number "3";
chr20	StringTie	exon	348100	348525	1000	-	.	gene_id "MSTRG.108084"; transcript_id "MSTRG.108084.74"; exon_number "4";
chr20	StringTie	transcript	344602	348351	1000	-	.	gene_id "MSTRG.108084"; transcript_id "MSTRG.108084.75";
chr20	StringTie	exon	344602	346454	1000	-	.	gene_id "MSTRG.108084"; transcript_id "MSTRG.108084.75"; exon_number "1";
chr20	StringTie	exon	348100	348351	1000	-	.	gene_id "MSTRG.108084"; transcript_id "MSTRG.108084.75"; exon_number "2";
chr20	StringTie	transcript	345954	346845	1000	-	.	gene_id "MSTRG.108084"; transcript_id "MSTRG.108084.76";
chr20	StringTie	exon	345954	346454	1000	-	.	gene_id "MSTRG.108084"; transcript_id "MSTRG.108084.76"; exon_number "1";
chr20	StringTie	exon	346797	346845	1000	-	.	gene_id "MSTRG.108084"; transcript_id "MSTRG.108084.76"; exon_number "2";
chr20	StringTie	transcript	270860	278899	1000	-	.	gene_id "MSTRG.108084"; transcript_id "MSTRG.108084.8";
chr20	StringTie	exon	270860	271267	1000	-	.	gene_id "MSTRG.108084"; transcript_id "MSTRG.108084.8"; exon_number "1";
chr20	StringTie	exon	275968	276879	1000	-	.	gene_id "MSTRG.108084"; transcript_id "MSTRG.108084.8"; exon_number "2";
chr20	StringTie	exon	277044	277145	1000	-	.	gene_id "MSTRG.108084"; transcript_id "MSTRG.108084.8"; exon_number "3";
chr20	StringTie	exon	277226	277383	1000	-	.	gene_id "MSTRG.108084"; transcript_id "MSTRG.108084.8"; exon_number "4";
chr20	StringTie	exon	278330	278429	1000	-	.	gene_id "MSTRG.108084"; transcript_id "MSTRG.108084.8"; exon_number "5";
chr20	StringTie	exon	278611	278899	1000	-	.	gene_id "MSTRG.108084"; transcript_id "MSTRG.108084.8"; exon_number "6";
chr20	StringTie	transcript	270863	325267	1000	-	.	gene_id "MSTRG.108084"; transcript_id "MSTRG.108084.9";
chr20	StringTie	exon	270863	271267	1000	-	.	gene_id "MSTRG.108084"; transcript_id "MSTRG.108084.9"; exon_number "1";
chr20	StringTie	exon	275968	276879	1000	-	.	gene_id "MSTRG.108084"; transcript_id "MSTRG.108084.9"; exon_number "2";
chr20	StringTie	exon	277044	277145	1000	-	.	gene_id "MSTRG.108084"; transcript_id "MSTRG.108084.9"; exon_number "3";
chr20	StringTie	exon	277226	277383	1000	-	.	gene_id "MSTRG.108084"; transcript_id "MSTRG.108084.9"; exon_number "4";
chr20	StringTie	exon	278330	278429	1000	-	.	gene_id "MSTRG.108084"; transcript_id "MSTRG.108084.9"; exon_number "5";
chr20	StringTie	exon	279172	279330	1000	-	.	gene_id "MSTRG.108084"; transcript_id "MSTRG.108084.9"; exon_number "6";
chr20	StringTie	exon	283963	284081	1000	-	.	gene_id "MSTRG.108084"; transcript_id "MSTRG.108084.9"; exon_number "7";
chr20	StringTie	exon	310267	320781	1000	-	.	gene_id "MSTRG.108084"; transcript_id "MSTRG.108084.9"; exon_number "8";
chr20	StringTie	exon	322378	322565	1000	-	.	gene_id "MSTRG.108084"; transcript_id "MSTRG.108084.9"; exon_number "9";
chr20	StringTie	exon	325142	325267	1000	-	.	gene_id "MSTRG.108084"; transcript_id "MSTRG.108084.9"; exon_number "10";
chr20	StringTie	transcript	296968	300321	1000	+	.	gene_id "MSTRG.108085"; transcript_id "ENST00000500893"; gene_name "ZCCHC3"; ref_gene_id "ENSG00000247315";
chr20	StringTie	exon	296968	300321	1000	+	.	gene_id "MSTRG.108085"; transcript_id "ENST00000500893"; exon_number "1"; gene_name "ZCCHC3"; ref_gene_id "ENSG00000247315";
chr20	StringTie	transcript	293951	300321	1000	+	.	gene_id "MSTRG.108085"; transcript_id "MSTRG.108085.1";
chr20	StringTie	exon	293951	294037	1000	+	.	gene_id "MSTRG.108085"; transcript_id "MSTRG.108085.1"; exon_number "1";
chr20	StringTie	exon	297154	300321	1000	+	.	gene_id "MSTRG.108085"; transcript_id "MSTRG.108085.1"; exon_number "2";
chr20	StringTie	transcript	296890	300321	1000	+	.	gene_id "MSTRG.108085"; transcript_id "MSTRG.108085.10";
chr20	StringTie	exon	296890	297357	1000	+	.	gene_id "MSTRG.108085"; transcript_id "MSTRG.108085.10"; exon_number "1";
chr20	StringTie	exon	298103	300321	1000	+	.	gene_id "MSTRG.108085"; transcript_id "MSTRG.108085.10"; exon_number "2";
chr20	StringTie	transcript	296904	300321	1000	+	.	gene_id "MSTRG.108085"; transcript_id "MSTRG.108085.11";
chr20	StringTie	exon	296904	297967	1000	+	.	gene_id "MSTRG.108085"; transcript_id "MSTRG.108085.11"; exon_number "1";
chr20	StringTie	exon	298046	300321	1000	+	.	gene_id "MSTRG.108085"; transcript_id "MSTRG.108085.11"; exon_number "2";
chr20	StringTie	transcript	296909	300321	1000	+	.	gene_id "MSTRG.108085"; transcript_id "MSTRG.108085.12";
chr20	StringTie	exon	296909	297907	1000	+	.	gene_id "MSTRG.108085"; transcript_id "MSTRG.108085.12"; exon_number "1";
chr20	StringTie	exon	298010	300321	1000	+	.	gene_id "MSTRG.108085"; transcript_id "MSTRG.108085.12"; exon_number "2";
chr20	StringTie	transcript	296923	300321	1000	+	.	gene_id "MSTRG.108085"; transcript_id "MSTRG.108085.13";
chr20	StringTie	exon	296923	299857	1000	+	.	gene_id "MSTRG.108085"; transcript_id "MSTRG.108085.13"; exon_number "1";
chr20	StringTie	exon	299899	300321	1000	+	.	gene_id "MSTRG.108085"; transcript_id "MSTRG.108085.13"; exon_number "2";
chr20	StringTie	transcript	296936	300413	1000	+	.	gene_id "MSTRG.108085"; transcript_id "MSTRG.108085.14";
chr20	StringTie	exon	296936	297581	1000	+	.	gene_id "MSTRG.108085"; transcript_id "MSTRG.108085.14"; exon_number "1";
chr20	StringTie	exon	298103	300413	1000	+	.	gene_id "MSTRG.108085"; transcript_id "MSTRG.108085.14"; exon_number "2";
chr20	StringTie	transcript	296950	300321	1000	+	.	gene_id "MSTRG.108085"; transcript_id "MSTRG.108085.15";
chr20	StringTie	exon	296950	299720	1000	+	.	gene_id "MSTRG.108085"; transcript_id "MSTRG.108085.15"; exon_number "1";
chr20	StringTie	exon	299794	300321	1000	+	.	gene_id "MSTRG.108085"; transcript_id "MSTRG.108085.15"; exon_number "2";
chr20	StringTie	transcript	296959	300321	1000	+	.	gene_id "MSTRG.108085"; transcript_id "MSTRG.108085.16";
chr20	StringTie	exon	296959	297007	1000	+	.	gene_id "MSTRG.108085"; transcript_id "MSTRG.108085.16"; exon_number "1";
chr20	StringTie	exon	297154	300321	1000	+	.	gene_id "MSTRG.108085"; transcript_id "MSTRG.108085.16"; exon_number "2";
chr20	StringTie	transcript	296964	300321	1000	+	.	gene_id "MSTRG.108085"; transcript_id "MSTRG.108085.17";
chr20	StringTie	exon	296964	297727	1000	+	.	gene_id "MSTRG.108085"; transcript_id "MSTRG.108085.17"; exon_number "1";
chr20	StringTie	exon	298010	300321	1000	+	.	gene_id "MSTRG.108085"; transcript_id "MSTRG.108085.17"; exon_number "2";
chr20	StringTie	transcript	296964	300321	1000	+	.	gene_id "MSTRG.108085"; transcript_id "MSTRG.108085.18";
chr20	StringTie	exon	296964	297785	1000	+	.	gene_id "MSTRG.108085"; transcript_id "MSTRG.108085.18"; exon_number "1";
chr20	StringTie	exon	297908	300321	1000	+	.	gene_id "MSTRG.108085"; transcript_id "MSTRG.108085.18"; exon_number "2";
chr20	StringTie	transcript	296968	300326	1000	+	.	gene_id "MSTRG.108085"; transcript_id "MSTRG.108085.19";
chr20	StringTie	exon	296968	299115	1000	+	.	gene_id "MSTRG.108085"; transcript_id "MSTRG.108085.19"; exon_number "1";
chr20	StringTie	exon	299918	300326	1000	+	.	gene_id "MSTRG.108085"; transcript_id "MSTRG.108085.19"; exon_number "2";
chr20	StringTie	transcript	296448	300329	1000	+	.	gene_id "MSTRG.108085"; transcript_id "MSTRG.108085.2";
chr20	StringTie	exon	296448	297812	1000	+	.	gene_id "MSTRG.108085"; transcript_id "MSTRG.108085.2"; exon_number "1";
chr20	StringTie	exon	297908	300329	1000	+	.	gene_id "MSTRG.108085"; transcript_id "MSTRG.108085.2"; exon_number "2";
chr20	StringTie	transcript	296968	300321	1000	+	.	gene_id "MSTRG.108085"; transcript_id "MSTRG.108085.20";
chr20	StringTie	exon	296968	297967	1000	+	.	gene_id "MSTRG.108085"; transcript_id "MSTRG.108085.20"; exon_number "1";
chr20	StringTie	exon	298553	300321	1000	+	.	gene_id "MSTRG.108085"; transcript_id "MSTRG.108085.20"; exon_number "2";
chr20	StringTie	transcript	296970	300321	1000	+	.	gene_id "MSTRG.108085"; transcript_id "MSTRG.108085.22";
chr20	StringTie	exon	296970	297967	1000	+	.	gene_id "MSTRG.108085"; transcript_id "MSTRG.108085.22"; exon_number "1";
chr20	StringTie	exon	298028	298452	1000	+	.	gene_id "MSTRG.108085"; transcript_id "MSTRG.108085.22"; exon_number "2";
chr20	StringTie	exon	298519	300321	1000	+	.	gene_id "MSTRG.108085"; transcript_id "MSTRG.108085.22"; exon_number "3";
chr20	StringTie	transcript	296971	300323	1000	+	.	gene_id "MSTRG.108085"; transcript_id "MSTRG.108085.23";
chr20	StringTie	exon	296971	297295	1000	+	.	gene_id "MSTRG.108085"; transcript_id "MSTRG.108085.23"; exon_number "1";
chr20	StringTie	exon	297358	300323	1000	+	.	gene_id "MSTRG.108085"; transcript_id "MSTRG.108085.23"; exon_number "2";
chr20	StringTie	transcript	296971	300314	1000	+	.	gene_id "MSTRG.108085"; transcript_id "MSTRG.108085.24";
chr20	StringTie	exon	296971	297967	1000	+	.	gene_id "MSTRG.108085"; transcript_id "MSTRG.108085.24"; exon_number "1";
chr20	StringTie	exon	298180	300314	1000	+	.	gene_id "MSTRG.108085"; transcript_id "MSTRG.108085.24"; exon_number "2";
chr20	StringTie	transcript	296971	300321	1000	+	.	gene_id "MSTRG.108085"; transcript_id "MSTRG.108085.25";
chr20	StringTie	exon	296971	297768	1000	+	.	gene_id "MSTRG.108085"; transcript_id "MSTRG.108085.25"; exon_number "1";
chr20	StringTie	exon	297944	300321	1000	+	.	gene_id "MSTRG.108085"; transcript_id "MSTRG.108085.25"; exon_number "2";
chr20	StringTie	transcript	296971	300321	1000	+	.	gene_id "MSTRG.108085"; transcript_id "MSTRG.108085.26";
chr20	StringTie	exon	296971	297288	1000	+	.	gene_id "MSTRG.108085"; transcript_id "MSTRG.108085.26"; exon_number "1";
chr20	StringTie	exon	297908	300321	1000	+	.	gene_id "MSTRG.108085"; transcript_id "MSTRG.108085.26"; exon_number "2";
chr20	StringTie	transcript	296972	300321	1000	+	.	gene_id "MSTRG.108085"; transcript_id "MSTRG.108085.27";
chr20	StringTie	exon	296972	298452	1000	+	.	gene_id "MSTRG.108085"; transcript_id "MSTRG.108085.27"; exon_number "1";
chr20	StringTie	exon	298642	300321	1000	+	.	gene_id "MSTRG.108085"; transcript_id "MSTRG.108085.27"; exon_number "2";
chr20	StringTie	transcript	296972	300391	1000	+	.	gene_id "MSTRG.108085"; transcript_id "MSTRG.108085.28";
chr20	StringTie	exon	296972	297907	1000	+	.	gene_id "MSTRG.108085"; transcript_id "MSTRG.108085.28"; exon_number "1";
chr20	StringTie	exon	297944	300391	1000	+	.	gene_id "MSTRG.108085"; transcript_id "MSTRG.108085.28"; exon_number "2";
chr20	StringTie	transcript	296973	300321	1000	+	.	gene_id "MSTRG.108085"; transcript_id "MSTRG.108085.29";
chr20	StringTie	exon	296973	297288	1000	+	.	gene_id "MSTRG.108085"; transcript_id "MSTRG.108085.29"; exon_number "1";
chr20	StringTie	exon	297390	300321	1000	+	.	gene_id "MSTRG.108085"; transcript_id "MSTRG.108085.29"; exon_number "2";
chr20	StringTie	transcript	296546	300321	1000	+	.	gene_id "MSTRG.108085"; transcript_id "MSTRG.108085.3";
chr20	StringTie	exon	296546	297961	1000	+	.	gene_id "MSTRG.108085"; transcript_id "MSTRG.108085.3"; exon_number "1";
chr20	StringTie	exon	298062	300321	1000	+	.	gene_id "MSTRG.108085"; transcript_id "MSTRG.108085.3"; exon_number "2";
chr20	StringTie	transcript	296974	300321	1000	+	.	gene_id "MSTRG.108085"; transcript_id "MSTRG.108085.30";
chr20	StringTie	exon	296974	297362	1000	+	.	gene_id "MSTRG.108085"; transcript_id "MSTRG.108085.30"; exon_number "1";
chr20	StringTie	exon	297567	300321	1000	+	.	gene_id "MSTRG.108085"; transcript_id "MSTRG.108085.30"; exon_number "2";
chr20	StringTie	transcript	296981	300354	1000	+	.	gene_id "MSTRG.108085"; transcript_id "MSTRG.108085.31";
chr20	StringTie	exon	296981	298513	1000	+	.	gene_id "MSTRG.108085"; transcript_id "MSTRG.108085.31"; exon_number "1";
chr20	StringTie	exon	298555	300354	1000	+	.	gene_id "MSTRG.108085"; transcript_id "MSTRG.108085.31"; exon_number "2";
chr20	StringTie	transcript	296983	300321	1000	+	.	gene_id "MSTRG.108085"; transcript_id "MSTRG.108085.32";
chr20	StringTie	exon	296983	297715	1000	+	.	gene_id "MSTRG.108085"; transcript_id "MSTRG.108085.32"; exon_number "1";
chr20	StringTie	exon	298103	300321	1000	+	.	gene_id "MSTRG.108085"; transcript_id "MSTRG.108085.32"; exon_number "2";
chr20	StringTie	transcript	296990	300395	1000	+	.	gene_id "MSTRG.108085"; transcript_id "MSTRG.108085.33";
chr20	StringTie	exon	296990	297389	1000	+	.	gene_id "MSTRG.108085"; transcript_id "MSTRG.108085.33"; exon_number "1";
chr20	StringTie	exon	297619	300395	1000	+	.	gene_id "MSTRG.108085"; transcript_id "MSTRG.108085.33"; exon_number "2";
chr20	StringTie	transcript	297004	300321	1000	+	.	gene_id "MSTRG.108085"; transcript_id "MSTRG.108085.34";
chr20	StringTie	exon	297004	297907	1000	+	.	gene_id "MSTRG.108085"; transcript_id "MSTRG.108085.34"; exon_number "1";
chr20	StringTie	exon	297944	297966	1000	+	.	gene_id "MSTRG.108085"; transcript_id "MSTRG.108085.34"; exon_number "2";
chr20	StringTie	exon	298048	300321	1000	+	.	gene_id "MSTRG.108085"; transcript_id "MSTRG.108085.34"; exon_number "3";
chr20	StringTie	transcript	297050	300321	1000	+	.	gene_id "MSTRG.108085"; transcript_id "MSTRG.108085.35";
chr20	StringTie	exon	297050	297967	1000	+	.	gene_id "MSTRG.108085"; transcript_id "MSTRG.108085.35"; exon_number "1";
chr20	StringTie	exon	298028	300321	1000	+	.	gene_id "MSTRG.108085"; transcript_id "MSTRG.108085.35"; exon_number "2";
chr20	StringTie	transcript	297970	300321	1000	+	.	gene_id "MSTRG.108085"; transcript_id "MSTRG.108085.36";
chr20	StringTie	exon	297970	298641	1000	+	.	gene_id "MSTRG.108085"; transcript_id "MSTRG.108085.36"; exon_number "1";
chr20	StringTie	exon	298664	300321	1000	+	.	gene_id "MSTRG.108085"; transcript_id "MSTRG.108085.36"; exon_number "2";
chr20	StringTie	transcript	298001	300397	1000	+	.	gene_id "MSTRG.108085"; transcript_id "MSTRG.108085.37";
chr20	StringTie	exon	298001	298650	1000	+	.	gene_id "MSTRG.108085"; transcript_id "MSTRG.108085.37"; exon_number "1";
chr20	StringTie	exon	298675	300397	1000	+	.	gene_id "MSTRG.108085"; transcript_id "MSTRG.108085.37"; exon_number "2";
chr20	StringTie	transcript	296709	300321	1000	+	.	gene_id "MSTRG.108085"; transcript_id "MSTRG.108085.4";
chr20	StringTie	exon	296709	297295	1000	+	.	gene_id "MSTRG.108085"; transcript_id "MSTRG.108085.4"; exon_number "1";
chr20	StringTie	exon	297611	300321	1000	+	.	gene_id "MSTRG.108085"; transcript_id "MSTRG.108085.4"; exon_number "2";
chr20	StringTie	transcript	296761	300443	1000	+	.	gene_id "MSTRG.108085"; transcript_id "MSTRG.108085.5";
chr20	StringTie	exon	296761	298166	1000	+	.	gene_id "MSTRG.108085"; transcript_id "MSTRG.108085.5"; exon_number "1";
chr20	StringTie	exon	298519	300443	1000	+	.	gene_id "MSTRG.108085"; transcript_id "MSTRG.108085.5"; exon_number "2";
chr20	StringTie	transcript	296769	300321	1000	+	.	gene_id "MSTRG.108085"; transcript_id "MSTRG.108085.6";
chr20	StringTie	exon	296769	298452	1000	+	.	gene_id "MSTRG.108085"; transcript_id "MSTRG.108085.6"; exon_number "1";
chr20	StringTie	exon	298519	300321	1000	+	.	gene_id "MSTRG.108085"; transcript_id "MSTRG.108085.6"; exon_number "2";
chr20	StringTie	transcript	296810	300321	1000	+	.	gene_id "MSTRG.108085"; transcript_id "MSTRG.108085.7";
chr20	StringTie	exon	296810	297288	1000	+	.	gene_id "MSTRG.108085"; transcript_id "MSTRG.108085.7"; exon_number "1";
chr20	StringTie	exon	297358	300321	1000	+	.	gene_id "MSTRG.108085"; transcript_id "MSTRG.108085.7"; exon_number "2";
chr20	StringTie	transcript	296867	300321	1000	+	.	gene_id "MSTRG.108085"; transcript_id "MSTRG.108085.8";
chr20	StringTie	exon	296867	297812	1000	+	.	gene_id "MSTRG.108085"; transcript_id "MSTRG.108085.8"; exon_number "1";
chr20	StringTie	exon	298073	300321	1000	+	.	gene_id "MSTRG.108085"; transcript_id "MSTRG.108085.8"; exon_number "2";
chr20	StringTie	transcript	296879	300321	1000	+	.	gene_id "MSTRG.108085"; transcript_id "MSTRG.108085.9";
chr20	StringTie	exon	296879	297907	1000	+	.	gene_id "MSTRG.108085"; transcript_id "MSTRG.108085.9"; exon_number "1";
chr20	StringTie	exon	297968	300321	1000	+	.	gene_id "MSTRG.108085"; transcript_id "MSTRG.108085.9"; exon_number "2";
chr20	StringTie	transcript	297724	298095	1000	-	.	gene_id "MSTRG.108086"; transcript_id "MSTRG.108086.1";
chr20	StringTie	exon	297724	297841	1000	-	.	gene_id "MSTRG.108086"; transcript_id "MSTRG.108086.1"; exon_number "1";
chr20	StringTie	exon	297917	298095	1000	-	.	gene_id "MSTRG.108086"; transcript_id "MSTRG.108086.1"; exon_number "2";
chr20	StringTie	transcript	298499	299425	1000	-	.	gene_id "MSTRG.108086"; transcript_id "MSTRG.108086.10";
chr20	StringTie	exon	298499	298533	1000	-	.	gene_id "MSTRG.108086"; transcript_id "MSTRG.108086.10"; exon_number "1";
chr20	StringTie	exon	298668	299033	1000	-	.	gene_id "MSTRG.108086"; transcript_id "MSTRG.108086.10"; exon_number "2";
chr20	StringTie	exon	299134	299168	1000	-	.	gene_id "MSTRG.108086"; transcript_id "MSTRG.108086.10"; exon_number "3";
chr20	StringTie	exon	299284	299425	1000	-	.	gene_id "MSTRG.108086"; transcript_id "MSTRG.108086.10"; exon_number "4";
chr20	StringTie	transcript	298512	299446	1000	-	.	gene_id "MSTRG.108086"; transcript_id "MSTRG.108086.11";
chr20	StringTie	exon	298512	298533	1000	-	.	gene_id "MSTRG.108086"; transcript_id "MSTRG.108086.11"; exon_number "1";
chr20	StringTie	exon	299166	299446	1000	-	.	gene_id "MSTRG.108086"; transcript_id "MSTRG.108086.11"; exon_number "2";
chr20	StringTie	transcript	298516	299427	1000	-	.	gene_id "MSTRG.108086"; transcript_id "MSTRG.108086.12";
chr20	StringTie	exon	298516	298533	1000	-	.	gene_id "MSTRG.108086"; transcript_id "MSTRG.108086.12"; exon_number "1";
chr20	StringTie	exon	298578	299101	1000	-	.	gene_id "MSTRG.108086"; transcript_id "MSTRG.108086.12"; exon_number "2";
chr20	StringTie	exon	299169	299427	1000	-	.	gene_id "MSTRG.108086"; transcript_id "MSTRG.108086.12"; exon_number "3";
chr20	StringTie	transcript	298646	299358	1000	-	.	gene_id "MSTRG.108086"; transcript_id "MSTRG.108086.13";
chr20	StringTie	exon	298646	298669	1000	-	.	gene_id "MSTRG.108086"; transcript_id "MSTRG.108086.13"; exon_number "1";
chr20	StringTie	exon	298796	299101	1000	-	.	gene_id "MSTRG.108086"; transcript_id "MSTRG.108086.13"; exon_number "2";
chr20	StringTie	exon	299169	299358	1000	-	.	gene_id "MSTRG.108086"; transcript_id "MSTRG.108086.13"; exon_number "3";
chr20	StringTie	transcript	299453	299784	1000	-	.	gene_id "MSTRG.108086"; transcript_id "MSTRG.108086.14";
chr20	StringTie	exon	299453	299643	1000	-	.	gene_id "MSTRG.108086"; transcript_id "MSTRG.108086.14"; exon_number "1";
chr20	StringTie	exon	299769	299784	1000	-	.	gene_id "MSTRG.108086"; transcript_id "MSTRG.108086.14"; exon_number "2";
chr20	StringTie	transcript	299580	299954	1000	-	.	gene_id "MSTRG.108086"; transcript_id "MSTRG.108086.15";
chr20	StringTie	exon	299580	299628	1000	-	.	gene_id "MSTRG.108086"; transcript_id "MSTRG.108086.15"; exon_number "1";
chr20	StringTie	exon	299656	299954	1000	-	.	gene_id "MSTRG.108086"; transcript_id "MSTRG.108086.15"; exon_number "2";
chr20	StringTie	transcript	297772	299374	1000	-	.	gene_id "MSTRG.108086"; transcript_id "MSTRG.108086.2";
chr20	StringTie	exon	297772	297935	1000	-	.	gene_id "MSTRG.108086"; transcript_id "MSTRG.108086.2"; exon_number "1";
chr20	StringTie	exon	298811	299033	1000	-	.	gene_id "MSTRG.108086"; transcript_id "MSTRG.108086.2"; exon_number "2";
chr20	StringTie	exon	299134	299374	1000	-	.	gene_id "MSTRG.108086"; transcript_id "MSTRG.108086.2"; exon_number "3";
chr20	StringTie	transcript	298160	299837	1000	-	.	gene_id "MSTRG.108086"; transcript_id "MSTRG.108086.3";
chr20	StringTie	exon	298160	298348	1000	-	.	gene_id "MSTRG.108086"; transcript_id "MSTRG.108086.3"; exon_number "1";
chr20	StringTie	exon	299134	299157	1000	-	.	gene_id "MSTRG.108086"; transcript_id "MSTRG.108086.3"; exon_number "2";
chr20	StringTie	exon	299251	299611	1000	-	.	gene_id "MSTRG.108086"; transcript_id "MSTRG.108086.3"; exon_number "3";
chr20	StringTie	exon	299769	299837	1000	-	.	gene_id "MSTRG.108086"; transcript_id "MSTRG.108086.3"; exon_number "4";
chr20	StringTie	transcript	298238	300179	1000	-	.	gene_id "MSTRG.108086"; transcript_id "MSTRG.108086.4";
chr20	StringTie	exon	298238	298492	1000	-	.	gene_id "MSTRG.108086"; transcript_id "MSTRG.108086.4"; exon_number "1";
chr20	StringTie	exon	298807	298810	1000	-	.	gene_id "MSTRG.108086"; transcript_id "MSTRG.108086.4"; exon_number "2";
chr20	StringTie	exon	299169	299607	1000	-	.	gene_id "MSTRG.108086"; transcript_id "MSTRG.108086.4"; exon_number "3";
chr20	StringTie	exon	299675	299980	1000	-	.	gene_id "MSTRG.108086"; transcript_id "MSTRG.108086.4"; exon_number "4";
chr20	StringTie	exon	300004	300179	1000	-	.	gene_id "MSTRG.108086"; transcript_id "MSTRG.108086.4"; exon_number "5";
chr20	StringTie	transcript	298273	299313	1000	-	.	gene_id "MSTRG.108086"; transcript_id "MSTRG.108086.5";
chr20	StringTie	exon	298273	298492	1000	-	.	gene_id "MSTRG.108086"; transcript_id "MSTRG.108086.5"; exon_number "1";
chr20	StringTie	exon	298670	298806	1000	-	.	gene_id "MSTRG.108086"; transcript_id "MSTRG.108086.5"; exon_number "2";
chr20	StringTie	exon	299127	299313	1000	-	.	gene_id "MSTRG.108086"; transcript_id "MSTRG.108086.5"; exon_number "3";
chr20	StringTie	transcript	298299	301082	1000	-	.	gene_id "MSTRG.108086"; transcript_id "MSTRG.108086.6";
chr20	StringTie	exon	298299	298461	1000	-	.	gene_id "MSTRG.108086"; transcript_id "MSTRG.108086.6"; exon_number "1";
chr20	StringTie	exon	300670	301082	1000	-	.	gene_id "MSTRG.108086"; transcript_id "MSTRG.108086.6"; exon_number "2";
chr20	StringTie	transcript	298331	301080	1000	-	.	gene_id "MSTRG.108086"; transcript_id "MSTRG.108086.7";
chr20	StringTie	exon	298331	298626	1000	-	.	gene_id "MSTRG.108086"; transcript_id "MSTRG.108086.7"; exon_number "1";
chr20	StringTie	exon	298811	298960	1000	-	.	gene_id "MSTRG.108086"; transcript_id "MSTRG.108086.7"; exon_number "2";
chr20	StringTie	exon	299629	299768	1000	-	.	gene_id "MSTRG.108086"; transcript_id "MSTRG.108086.7"; exon_number "3";
chr20	StringTie	exon	300670	301080	1000	-	.	gene_id "MSTRG.108086"; transcript_id "MSTRG.108086.7"; exon_number "4";
chr20	StringTie	transcript	298331	299364	1000	-	.	gene_id "MSTRG.108086"; transcript_id "MSTRG.108086.8";
chr20	StringTie	exon	298331	298492	1000	-	.	gene_id "MSTRG.108086"; transcript_id "MSTRG.108086.8"; exon_number "1";
chr20	StringTie	exon	298670	298705	1000	-	.	gene_id "MSTRG.108086"; transcript_id "MSTRG.108086.8"; exon_number "2";
chr20	StringTie	exon	299211	299364	1000	-	.	gene_id "MSTRG.108086"; transcript_id "MSTRG.108086.8"; exon_number "3";
chr20	StringTie	transcript	298464	299342	1000	-	.	gene_id "MSTRG.108086"; transcript_id "MSTRG.108086.9";
chr20	StringTie	exon	298464	298533	1000	-	.	gene_id "MSTRG.108086"; transcript_id "MSTRG.108086.9"; exon_number "1";
chr20	StringTie	exon	298789	298930	1000	-	.	gene_id "MSTRG.108086"; transcript_id "MSTRG.108086.9"; exon_number "2";
chr20	StringTie	exon	299169	299342	1000	-	.	gene_id "MSTRG.108086"; transcript_id "MSTRG.108086.9"; exon_number "3";
chr20	StringTie	transcript	306037	308377	1000	+	.	gene_id "MSTRG.108087"; transcript_id "MSTRG.108087.1";
chr20	StringTie	exon	306037	306460	1000	+	.	gene_id "MSTRG.108087"; transcript_id "MSTRG.108087.1"; exon_number "1";
chr20	StringTie	exon	307968	308377	1000	+	.	gene_id "MSTRG.108087"; transcript_id "MSTRG.108087.1"; exon_number "2";
chr20	StringTie	transcript	325595	330224	1000	+	.	gene_id "MSTRG.108088"; transcript_id "ENST00000342665"; gene_name "SOX12"; ref_gene_id "ENSG00000177732";
chr20	StringTie	exon	325595	330224	1000	+	.	gene_id "MSTRG.108088"; transcript_id "ENST00000342665"; exon_number "1"; gene_name "SOX12"; ref_gene_id "ENSG00000177732";
chr20	StringTie	transcript	347105	353829	1000	+	.	gene_id "MSTRG.108088"; transcript_id "ENST00000382285"; gene_name "NRSN2"; ref_gene_id "ENSG00000125841";
chr20	StringTie	exon	347105	347142	1000	+	.	gene_id "MSTRG.108088"; transcript_id "ENST00000382285"; exon_number "1"; gene_name "NRSN2"; ref_gene_id "ENSG00000125841";
chr20	StringTie	exon	347434	347512	1000	+	.	gene_id "MSTRG.108088"; transcript_id "ENST00000382285"; exon_number "2"; gene_name "NRSN2"; ref_gene_id "ENSG00000125841";
chr20	StringTie	exon	349249	349363	1000	+	.	gene_id "MSTRG.108088"; transcript_id "ENST00000382285"; exon_number "3"; gene_name "NRSN2"; ref_gene_id "ENSG00000125841";
chr20	StringTie	exon	349638	349832	1000	+	.	gene_id "MSTRG.108088"; transcript_id "ENST00000382285"; exon_number "4"; gene_name "NRSN2"; ref_gene_id "ENSG00000125841";
chr20	StringTie	exon	353210	353829	1000	+	.	gene_id "MSTRG.108088"; transcript_id "ENST00000382285"; exon_number "5"; gene_name "NRSN2"; ref_gene_id "ENSG00000125841";
chr20	StringTie	transcript	347024	354868	1000	+	.	gene_id "MSTRG.108088"; transcript_id "ENST00000382291"; gene_name "NRSN2"; ref_gene_id "ENSG00000125841";
chr20	StringTie	exon	347024	347142	1000	+	.	gene_id "MSTRG.108088"; transcript_id "ENST00000382291"; exon_number "1"; gene_name "NRSN2"; ref_gene_id "ENSG00000125841";
chr20	StringTie	exon	349249	349363	1000	+	.	gene_id "MSTRG.108088"; transcript_id "ENST00000382291"; exon_number "2"; gene_name "NRSN2"; ref_gene_id "ENSG00000125841";
chr20	StringTie	exon	349638	349832	1000	+	.	gene_id "MSTRG.108088"; transcript_id "ENST00000382291"; exon_number "3"; gene_name "NRSN2"; ref_gene_id "ENSG00000125841";
chr20	StringTie	exon	353210	354868	1000	+	.	gene_id "MSTRG.108088"; transcript_id "ENST00000382291"; exon_number "4"; gene_name "NRSN2"; ref_gene_id "ENSG00000125841";
chr20	StringTie	transcript	348300	353503	1000	+	.	gene_id "MSTRG.108088"; transcript_id "ENST00000470439"; gene_name "NRSN2"; ref_gene_id "ENSG00000125841";
chr20	StringTie	exon	348300	348392	1000	+	.	gene_id "MSTRG.108088"; transcript_id "ENST00000470439"; exon_number "1"; gene_name "NRSN2"; ref_gene_id "ENSG00000125841";
chr20	StringTie	exon	349249	349363	1000	+	.	gene_id "MSTRG.108088"; transcript_id "ENST00000470439"; exon_number "2"; gene_name "NRSN2"; ref_gene_id "ENSG00000125841";
chr20	StringTie	exon	349638	349832	1000	+	.	gene_id "MSTRG.108088"; transcript_id "ENST00000470439"; exon_number "3"; gene_name "NRSN2"; ref_gene_id "ENSG00000125841";
chr20	StringTie	exon	353210	353503	1000	+	.	gene_id "MSTRG.108088"; transcript_id "ENST00000470439"; exon_number "4"; gene_name "NRSN2"; ref_gene_id "ENSG00000125841";
chr20	StringTie	transcript	346883	353680	1000	+	.	gene_id "MSTRG.108088"; transcript_id "ENST00000492242"; gene_name "NRSN2"; ref_gene_id "ENSG00000125841";
chr20	StringTie	exon	346883	347142	1000	+	.	gene_id "MSTRG.108088"; transcript_id "ENST00000492242"; exon_number "1"; gene_name "NRSN2"; ref_gene_id "ENSG00000125841";
chr20	StringTie	exon	349249	349363	1000	+	.	gene_id "MSTRG.108088"; transcript_id "ENST00000492242"; exon_number "2"; gene_name "NRSN2"; ref_gene_id "ENSG00000125841";
chr20	StringTie	exon	353210	353680	1000	+	.	gene_id "MSTRG.108088"; transcript_id "ENST00000492242"; exon_number "3"; gene_name "NRSN2"; ref_gene_id "ENSG00000125841";
chr20	StringTie	transcript	347120	359405	1000	+	.	gene_id "MSTRG.108088"; transcript_id "ENST00000608467"; gene_name "NRSN2"; ref_gene_id "ENSG00000125841";
chr20	StringTie	exon	347120	347142	1000	+	.	gene_id "MSTRG.108088"; transcript_id "ENST00000608467"; exon_number "1"; gene_name "NRSN2"; ref_gene_id "ENSG00000125841";
chr20	StringTie	exon	349249	349363	1000	+	.	gene_id "MSTRG.108088"; transcript_id "ENST00000608467"; exon_number "2"; gene_name "NRSN2"; ref_gene_id "ENSG00000125841";
chr20	StringTie	exon	349638	349832	1000	+	.	gene_id "MSTRG.108088"; transcript_id "ENST00000608467"; exon_number "3"; gene_name "NRSN2"; ref_gene_id "ENSG00000125841";
chr20	StringTie	exon	355326	355349	1000	+	.	gene_id "MSTRG.108088"; transcript_id "ENST00000608467"; exon_number "4"; gene_name "NRSN2"; ref_gene_id "ENSG00000125841";
chr20	StringTie	exon	359259	359405	1000	+	.	gene_id "MSTRG.108088"; transcript_id "ENST00000608467"; exon_number "5"; gene_name "NRSN2"; ref_gene_id "ENSG00000125841";
chr20	StringTie	transcript	349249	359660	1000	+	.	gene_id "MSTRG.108088"; transcript_id "ENST00000608736"; gene_name "NRSN2"; ref_gene_id "ENSG00000125841";
chr20	StringTie	exon	349249	349363	1000	+	.	gene_id "MSTRG.108088"; transcript_id "ENST00000608736"; exon_number "1"; gene_name "NRSN2"; ref_gene_id "ENSG00000125841";
chr20	StringTie	exon	349638	349832	1000	+	.	gene_id "MSTRG.108088"; transcript_id "ENST00000608736"; exon_number "2"; gene_name "NRSN2"; ref_gene_id "ENSG00000125841";
chr20	StringTie	exon	359259	359660	1000	+	.	gene_id "MSTRG.108088"; transcript_id "ENST00000608736"; exon_number "3"; gene_name "NRSN2"; ref_gene_id "ENSG00000125841";
chr20	StringTie	transcript	349726	354848	1000	+	.	gene_id "MSTRG.108088"; transcript_id "ENST00000608875"; gene_name "NRSN2"; ref_gene_id "ENSG00000125841";
chr20	StringTie	exon	349726	349832	1000	+	.	gene_id "MSTRG.108088"; transcript_id "ENST00000608875"; exon_number "1"; gene_name "NRSN2"; ref_gene_id "ENSG00000125841";
chr20	StringTie	exon	353210	353306	1000	+	.	gene_id "MSTRG.108088"; transcript_id "ENST00000608875"; exon_number "2"; gene_name "NRSN2"; ref_gene_id "ENSG00000125841";
chr20	StringTie	exon	354112	354848	1000	+	.	gene_id "MSTRG.108088"; transcript_id "ENST00000608875"; exon_number "3"; gene_name "NRSN2"; ref_gene_id "ENSG00000125841";
chr20	StringTie	transcript	346782	353493	1000	+	.	gene_id "MSTRG.108088"; transcript_id "ENST00000609179"; gene_name "NRSN2"; ref_gene_id "ENSG00000125841";
chr20	StringTie	exon	346782	346897	1000	+	.	gene_id "MSTRG.108088"; transcript_id "ENST00000609179"; exon_number "1"; gene_name "NRSN2"; ref_gene_id "ENSG00000125841";
chr20	StringTie	exon	349249	349363	1000	+	.	gene_id "MSTRG.108088"; transcript_id "ENST00000609179"; exon_number "2"; gene_name "NRSN2"; ref_gene_id "ENSG00000125841";
chr20	StringTie	exon	349638	349832	1000	+	.	gene_id "MSTRG.108088"; transcript_id "ENST00000609179"; exon_number "3"; gene_name "NRSN2"; ref_gene_id "ENSG00000125841";
chr20	StringTie	exon	353210	353306	1000	+	.	gene_id "MSTRG.108088"; transcript_id "ENST00000609179"; exon_number "4"; gene_name "NRSN2"; ref_gene_id "ENSG00000125841";
chr20	StringTie	exon	353439	353493	1000	+	.	gene_id "MSTRG.108088"; transcript_id "ENST00000609179"; exon_number "5"; gene_name "NRSN2"; ref_gene_id "ENSG00000125841";
chr20	StringTie	transcript	347105	353502	1000	+	.	gene_id "MSTRG.108088"; transcript_id "ENST00000609504"; gene_name "NRSN2"; ref_gene_id "ENSG00000125841";
chr20	StringTie	exon	347105	347142	1000	+	.	gene_id "MSTRG.108088"; transcript_id "ENST00000609504"; exon_number "1"; gene_name "NRSN2"; ref_gene_id "ENSG00000125841";
chr20	StringTie	exon	347434	347506	1000	+	.	gene_id "MSTRG.108088"; transcript_id "ENST00000609504"; exon_number "2"; gene_name "NRSN2"; ref_gene_id "ENSG00000125841";
chr20	StringTie	exon	349249	349363	1000	+	.	gene_id "MSTRG.108088"; transcript_id "ENST00000609504"; exon_number "3"; gene_name "NRSN2"; ref_gene_id "ENSG00000125841";
chr20	StringTie	exon	349638	349832	1000	+	.	gene_id "MSTRG.108088"; transcript_id "ENST00000609504"; exon_number "4"; gene_name "NRSN2"; ref_gene_id "ENSG00000125841";
chr20	StringTie	exon	353210	353306	1000	+	.	gene_id "MSTRG.108088"; transcript_id "ENST00000609504"; exon_number "5"; gene_name "NRSN2"; ref_gene_id "ENSG00000125841";
chr20	StringTie	exon	353439	353502	1000	+	.	gene_id "MSTRG.108088"; transcript_id "ENST00000609504"; exon_number "6"; gene_name "NRSN2"; ref_gene_id "ENSG00000125841";
chr20	StringTie	transcript	349633	354861	1000	+	.	gene_id "MSTRG.108088"; transcript_id "ENST00000621012"; gene_name "NRSN2"; ref_gene_id "ENSG00000125841";
chr20	StringTie	exon	349633	349832	1000	+	.	gene_id "MSTRG.108088"; transcript_id "ENST00000621012"; exon_number "1"; gene_name "NRSN2"; ref_gene_id "ENSG00000125841";
chr20	StringTie	exon	353210	354861	1000	+	.	gene_id "MSTRG.108088"; transcript_id "ENST00000621012"; exon_number "2"; gene_name "NRSN2"; ref_gene_id "ENSG00000125841";
chr20	StringTie	transcript	309719	359660	1000	+	.	gene_id "MSTRG.108088"; transcript_id "MSTRG.108088.1";
chr20	StringTie	exon	309719	317598	1000	+	.	gene_id "MSTRG.108088"; transcript_id "MSTRG.108088.1"; exon_number "1";
chr20	StringTie	exon	325152	347142	1000	+	.	gene_id "MSTRG.108088"; transcript_id "MSTRG.108088.1"; exon_number "2";
chr20	StringTie	exon	349249	349363	1000	+	.	gene_id "MSTRG.108088"; transcript_id "MSTRG.108088.1"; exon_number "3";
chr20	StringTie	exon	349638	349832	1000	+	.	gene_id "MSTRG.108088"; transcript_id "MSTRG.108088.1"; exon_number "4";
chr20	StringTie	exon	353210	353306	1000	+	.	gene_id "MSTRG.108088"; transcript_id "MSTRG.108088.1"; exon_number "5";
chr20	StringTie	exon	355326	355349	1000	+	.	gene_id "MSTRG.108088"; transcript_id "MSTRG.108088.1"; exon_number "6";
chr20	StringTie	exon	359259	359660	1000	+	.	gene_id "MSTRG.108088"; transcript_id "MSTRG.108088.1"; exon_number "7";
chr20	StringTie	transcript	325278	354866	1000	+	.	gene_id "MSTRG.108088"; transcript_id "MSTRG.108088.10";
chr20	StringTie	exon	325278	343962	1000	+	.	gene_id "MSTRG.108088"; transcript_id "MSTRG.108088.10"; exon_number "1";
chr20	StringTie	exon	344874	347142	1000	+	.	gene_id "MSTRG.108088"; transcript_id "MSTRG.108088.10"; exon_number "2";
chr20	StringTie	exon	349249	349363	1000	+	.	gene_id "MSTRG.108088"; transcript_id "MSTRG.108088.10"; exon_number "3";
chr20	StringTie	exon	349638	349832	1000	+	.	gene_id "MSTRG.108088"; transcript_id "MSTRG.108088.10"; exon_number "4";
chr20	StringTie	exon	353210	354866	1000	+	.	gene_id "MSTRG.108088"; transcript_id "MSTRG.108088.10"; exon_number "5";
chr20	StringTie	transcript	347198	354868	1000	+	.	gene_id "MSTRG.108088"; transcript_id "MSTRG.108088.103";
chr20	StringTie	exon	347198	347461	1000	+	.	gene_id "MSTRG.108088"; transcript_id "MSTRG.108088.103"; exon_number "1";
chr20	StringTie	exon	349249	349363	1000	+	.	gene_id "MSTRG.108088"; transcript_id "MSTRG.108088.103"; exon_number "2";
chr20	StringTie	exon	353210	354868	1000	+	.	gene_id "MSTRG.108088"; transcript_id "MSTRG.108088.103"; exon_number "3";
chr20	StringTie	transcript	347213	354925	1000	+	.	gene_id "MSTRG.108088"; transcript_id "MSTRG.108088.104";
chr20	StringTie	exon	347213	347280	1000	+	.	gene_id "MSTRG.108088"; transcript_id "MSTRG.108088.104"; exon_number "1";
chr20	StringTie	exon	349249	349363	1000	+	.	gene_id "MSTRG.108088"; transcript_id "MSTRG.108088.104"; exon_number "2";
chr20	StringTie	exon	349638	349832	1000	+	.	gene_id "MSTRG.108088"; transcript_id "MSTRG.108088.104"; exon_number "3";
chr20	StringTie	exon	353210	354925	1000	+	.	gene_id "MSTRG.108088"; transcript_id "MSTRG.108088.104"; exon_number "4";
chr20	StringTie	transcript	347256	354916	1000	+	.	gene_id "MSTRG.108088"; transcript_id "MSTRG.108088.105";
chr20	StringTie	exon	347256	348063	1000	+	.	gene_id "MSTRG.108088"; transcript_id "MSTRG.108088.105"; exon_number "1";
chr20	StringTie	exon	349249	349363	1000	+	.	gene_id "MSTRG.108088"; transcript_id "MSTRG.108088.105"; exon_number "2";
chr20	StringTie	exon	349616	349832	1000	+	.	gene_id "MSTRG.108088"; transcript_id "MSTRG.108088.105"; exon_number "3";
chr20	StringTie	exon	353215	354916	1000	+	.	gene_id "MSTRG.108088"; transcript_id "MSTRG.108088.105"; exon_number "4";
chr20	StringTie	transcript	347338	354908	1000	+	.	gene_id "MSTRG.108088"; transcript_id "MSTRG.108088.106";
chr20	StringTie	exon	347338	347512	1000	+	.	gene_id "MSTRG.108088"; transcript_id "MSTRG.108088.106"; exon_number "1";
chr20	StringTie	exon	349249	349363	1000	+	.	gene_id "MSTRG.108088"; transcript_id "MSTRG.108088.106"; exon_number "2";
chr20	StringTie	exon	349673	349832	1000	+	.	gene_id "MSTRG.108088"; transcript_id "MSTRG.108088.106"; exon_number "3";
chr20	StringTie	exon	353210	354908	1000	+	.	gene_id "MSTRG.108088"; transcript_id "MSTRG.108088.106"; exon_number "4";
chr20	StringTie	transcript	347394	354864	1000	+	.	gene_id "MSTRG.108088"; transcript_id "MSTRG.108088.107";
chr20	StringTie	exon	347394	347512	1000	+	.	gene_id "MSTRG.108088"; transcript_id "MSTRG.108088.107"; exon_number "1";
chr20	StringTie	exon	349249	349363	1000	+	.	gene_id "MSTRG.108088"; transcript_id "MSTRG.108088.107"; exon_number "2";
chr20	StringTie	exon	349638	349832	1000	+	.	gene_id "MSTRG.108088"; transcript_id "MSTRG.108088.107"; exon_number "3";
chr20	StringTie	exon	353210	353306	1000	+	.	gene_id "MSTRG.108088"; transcript_id "MSTRG.108088.107"; exon_number "4";
chr20	StringTie	exon	353439	354864	1000	+	.	gene_id "MSTRG.108088"; transcript_id "MSTRG.108088.107"; exon_number "5";
chr20	StringTie	transcript	347418	354868	1000	+	.	gene_id "MSTRG.108088"; transcript_id "MSTRG.108088.108";
chr20	StringTie	exon	347418	348063	1000	+	.	gene_id "MSTRG.108088"; transcript_id "MSTRG.108088.108"; exon_number "1";
chr20	StringTie	exon	349249	349363	1000	+	.	gene_id "MSTRG.108088"; transcript_id "MSTRG.108088.108"; exon_number "2";
chr20	StringTie	exon	349673	349832	1000	+	.	gene_id "MSTRG.108088"; transcript_id "MSTRG.108088.108"; exon_number "3";
chr20	StringTie	exon	353210	353306	1000	+	.	gene_id "MSTRG.108088"; transcript_id "MSTRG.108088.108"; exon_number "4";
chr20	StringTie	exon	353439	354868	1000	+	.	gene_id "MSTRG.108088"; transcript_id "MSTRG.108088.108"; exon_number "5";
chr20	StringTie	transcript	347912	354917	1000	+	.	gene_id "MSTRG.108088"; transcript_id "MSTRG.108088.109";
chr20	StringTie	exon	347912	348063	1000	+	.	gene_id "MSTRG.108088"; transcript_id "MSTRG.108088.109"; exon_number "1";
chr20	StringTie	exon	348706	348867	1000	+	.	gene_id "MSTRG.108088"; transcript_id "MSTRG.108088.109"; exon_number "2";
chr20	StringTie	exon	349249	349363	1000	+	.	gene_id "MSTRG.108088"; transcript_id "MSTRG.108088.109"; exon_number "3";
chr20	StringTie	exon	349638	349832	1000	+	.	gene_id "MSTRG.108088"; transcript_id "MSTRG.108088.109"; exon_number "4";
chr20	StringTie	exon	353210	354917	1000	+	.	gene_id "MSTRG.108088"; transcript_id "MSTRG.108088.109"; exon_number "5";
chr20	StringTie	transcript	325288	354965	1000	+	.	gene_id "MSTRG.108088"; transcript_id "MSTRG.108088.11";
chr20	StringTie	exon	325288	337591	1000	+	.	gene_id "MSTRG.108088"; transcript_id "MSTRG.108088.11"; exon_number "1";
chr20	StringTie	exon	338683	347512	1000	+	.	gene_id "MSTRG.108088"; transcript_id "MSTRG.108088.11"; exon_number "2";
chr20	StringTie	exon	349249	349363	1000	+	.	gene_id "MSTRG.108088"; transcript_id "MSTRG.108088.11"; exon_number "3";
chr20	StringTie	exon	349638	349832	1000	+	.	gene_id "MSTRG.108088"; transcript_id "MSTRG.108088.11"; exon_number "4";
chr20	StringTie	exon	353210	354965	1000	+	.	gene_id "MSTRG.108088"; transcript_id "MSTRG.108088.11"; exon_number "5";
chr20	StringTie	transcript	348221	354868	1000	+	.	gene_id "MSTRG.108088"; transcript_id "MSTRG.108088.110";
chr20	StringTie	exon	348221	348392	1000	+	.	gene_id "MSTRG.108088"; transcript_id "MSTRG.108088.110"; exon_number "1";
chr20	StringTie	exon	349236	349363	1000	+	.	gene_id "MSTRG.108088"; transcript_id "MSTRG.108088.110"; exon_number "2";
chr20	StringTie	exon	349638	349832	1000	+	.	gene_id "MSTRG.108088"; transcript_id "MSTRG.108088.110"; exon_number "3";
chr20	StringTie	exon	353210	354868	1000	+	.	gene_id "MSTRG.108088"; transcript_id "MSTRG.108088.110"; exon_number "4";
chr20	StringTie	transcript	348221	354886	1000	+	.	gene_id "MSTRG.108088"; transcript_id "MSTRG.108088.111";
chr20	StringTie	exon	348221	348867	1000	+	.	gene_id "MSTRG.108088"; transcript_id "MSTRG.108088.111"; exon_number "1";
chr20	StringTie	exon	349249	349363	1000	+	.	gene_id "MSTRG.108088"; transcript_id "MSTRG.108088.111"; exon_number "2";
chr20	StringTie	exon	349616	349832	1000	+	.	gene_id "MSTRG.108088"; transcript_id "MSTRG.108088.111"; exon_number "3";
chr20	StringTie	exon	353210	354886	1000	+	.	gene_id "MSTRG.108088"; transcript_id "MSTRG.108088.111"; exon_number "4";
chr20	StringTie	transcript	348222	354868	1000	+	.	gene_id "MSTRG.108088"; transcript_id "MSTRG.108088.112";
chr20	StringTie	exon	348222	348867	1000	+	.	gene_id "MSTRG.108088"; transcript_id "MSTRG.108088.112"; exon_number "1";
chr20	StringTie	exon	349249	349363	1000	+	.	gene_id "MSTRG.108088"; transcript_id "MSTRG.108088.112"; exon_number "2";
chr20	StringTie	exon	349638	349832	1000	+	.	gene_id "MSTRG.108088"; transcript_id "MSTRG.108088.112"; exon_number "3";
chr20	StringTie	exon	353215	354868	1000	+	.	gene_id "MSTRG.108088"; transcript_id "MSTRG.108088.112"; exon_number "4";
chr20	StringTie	transcript	348223	354868	1000	+	.	gene_id "MSTRG.108088"; transcript_id "MSTRG.108088.113";
chr20	StringTie	exon	348223	349144	1000	+	.	gene_id "MSTRG.108088"; transcript_id "MSTRG.108088.113"; exon_number "1";
chr20	StringTie	exon	349249	349363	1000	+	.	gene_id "MSTRG.108088"; transcript_id "MSTRG.108088.113"; exon_number "2";
chr20	StringTie	exon	349638	349832	1000	+	.	gene_id "MSTRG.108088"; transcript_id "MSTRG.108088.113"; exon_number "3";
chr20	StringTie	exon	353210	353306	1000	+	.	gene_id "MSTRG.108088"; transcript_id "MSTRG.108088.113"; exon_number "4";
chr20	StringTie	exon	353439	354868	1000	+	.	gene_id "MSTRG.108088"; transcript_id "MSTRG.108088.113"; exon_number "5";
chr20	StringTie	transcript	348231	354876	1000	+	.	gene_id "MSTRG.108088"; transcript_id "MSTRG.108088.114";
chr20	StringTie	exon	348231	348292	1000	+	.	gene_id "MSTRG.108088"; transcript_id "MSTRG.108088.114"; exon_number "1";
chr20	StringTie	exon	349249	349363	1000	+	.	gene_id "MSTRG.108088"; transcript_id "MSTRG.108088.114"; exon_number "2";
chr20	StringTie	exon	349673	349832	1000	+	.	gene_id "MSTRG.108088"; transcript_id "MSTRG.108088.114"; exon_number "3";
chr20	StringTie	exon	353210	354876	1000	+	.	gene_id "MSTRG.108088"; transcript_id "MSTRG.108088.114"; exon_number "4";
chr20	StringTie	transcript	348518	354868	1000	+	.	gene_id "MSTRG.108088"; transcript_id "MSTRG.108088.116";
chr20	StringTie	exon	348518	348867	1000	+	.	gene_id "MSTRG.108088"; transcript_id "MSTRG.108088.116"; exon_number "1";
chr20	StringTie	exon	349249	349363	1000	+	.	gene_id "MSTRG.108088"; transcript_id "MSTRG.108088.116"; exon_number "2";
chr20	StringTie	exon	349673	349832	1000	+	.	gene_id "MSTRG.108088"; transcript_id "MSTRG.108088.116"; exon_number "3";
chr20	StringTie	exon	353210	354868	1000	+	.	gene_id "MSTRG.108088"; transcript_id "MSTRG.108088.116"; exon_number "4";
chr20	StringTie	transcript	348583	354864	1000	+	.	gene_id "MSTRG.108088"; transcript_id "MSTRG.108088.117";
chr20	StringTie	exon	348583	349095	1000	+	.	gene_id "MSTRG.108088"; transcript_id "MSTRG.108088.117"; exon_number "1";
chr20	StringTie	exon	349249	349363	1000	+	.	gene_id "MSTRG.108088"; transcript_id "MSTRG.108088.117"; exon_number "2";
chr20	StringTie	exon	349638	349832	1000	+	.	gene_id "MSTRG.108088"; transcript_id "MSTRG.108088.117"; exon_number "3";
chr20	StringTie	exon	353210	354864	1000	+	.	gene_id "MSTRG.108088"; transcript_id "MSTRG.108088.117"; exon_number "4";
chr20	StringTie	transcript	348793	354868	1000	+	.	gene_id "MSTRG.108088"; transcript_id "MSTRG.108088.118";
chr20	StringTie	exon	348793	349095	1000	+	.	gene_id "MSTRG.108088"; transcript_id "MSTRG.108088.118"; exon_number "1";
chr20	StringTie	exon	349249	349363	1000	+	.	gene_id "MSTRG.108088"; transcript_id "MSTRG.108088.118"; exon_number "2";
chr20	StringTie	exon	349638	349832	1000	+	.	gene_id "MSTRG.108088"; transcript_id "MSTRG.108088.118"; exon_number "3";
chr20	StringTie	exon	353210	354360	1000	+	.	gene_id "MSTRG.108088"; transcript_id "MSTRG.108088.118"; exon_number "4";
chr20	StringTie	exon	354387	354868	1000	+	.	gene_id "MSTRG.108088"; transcript_id "MSTRG.108088.118"; exon_number "5";
chr20	StringTie	transcript	348918	354942	1000	+	.	gene_id "MSTRG.108088"; transcript_id "MSTRG.108088.119";
chr20	StringTie	exon	348918	349144	1000	+	.	gene_id "MSTRG.108088"; transcript_id "MSTRG.108088.119"; exon_number "1";
chr20	StringTie	exon	349249	349363	1000	+	.	gene_id "MSTRG.108088"; transcript_id "MSTRG.108088.119"; exon_number "2";
chr20	StringTie	exon	349638	349832	1000	+	.	gene_id "MSTRG.108088"; transcript_id "MSTRG.108088.119"; exon_number "3";
chr20	StringTie	exon	353215	354942	1000	+	.	gene_id "MSTRG.108088"; transcript_id "MSTRG.108088.119"; exon_number "4";
chr20	StringTie	transcript	325291	354868	1000	+	.	gene_id "MSTRG.108088"; transcript_id "MSTRG.108088.12";
chr20	StringTie	exon	325291	339115	1000	+	.	gene_id "MSTRG.108088"; transcript_id "MSTRG.108088.12"; exon_number "1";
chr20	StringTie	exon	339519	347142	1000	+	.	gene_id "MSTRG.108088"; transcript_id "MSTRG.108088.12"; exon_number "2";
chr20	StringTie	exon	349249	349363	1000	+	.	gene_id "MSTRG.108088"; transcript_id "MSTRG.108088.12"; exon_number "3";
chr20	StringTie	exon	349638	349832	1000	+	.	gene_id "MSTRG.108088"; transcript_id "MSTRG.108088.12"; exon_number "4";
chr20	StringTie	exon	353210	354868	1000	+	.	gene_id "MSTRG.108088"; transcript_id "MSTRG.108088.12"; exon_number "5";
chr20	StringTie	transcript	355270	357545	1000	+	.	gene_id "MSTRG.108088"; transcript_id "MSTRG.108088.123";
chr20	StringTie	exon	355270	355349	1000	+	.	gene_id "MSTRG.108088"; transcript_id "MSTRG.108088.123"; exon_number "1";
chr20	StringTie	exon	356873	357545	1000	+	.	gene_id "MSTRG.108088"; transcript_id "MSTRG.108088.123"; exon_number "2";
chr20	StringTie	transcript	325337	354868	1000	+	.	gene_id "MSTRG.108088"; transcript_id "MSTRG.108088.13";
chr20	StringTie	exon	325337	335682	1000	+	.	gene_id "MSTRG.108088"; transcript_id "MSTRG.108088.13"; exon_number "1";
chr20	StringTie	exon	345888	347142	1000	+	.	gene_id "MSTRG.108088"; transcript_id "MSTRG.108088.13"; exon_number "2";
chr20	StringTie	exon	349249	349363	1000	+	.	gene_id "MSTRG.108088"; transcript_id "MSTRG.108088.13"; exon_number "3";
chr20	StringTie	exon	349638	349832	1000	+	.	gene_id "MSTRG.108088"; transcript_id "MSTRG.108088.13"; exon_number "4";
chr20	StringTie	exon	353210	354868	1000	+	.	gene_id "MSTRG.108088"; transcript_id "MSTRG.108088.13"; exon_number "5";
chr20	StringTie	transcript	325342	328733	1000	+	.	gene_id "MSTRG.108088"; transcript_id "MSTRG.108088.14";
chr20	StringTie	exon	325342	325704	1000	+	.	gene_id "MSTRG.108088"; transcript_id "MSTRG.108088.14"; exon_number "1";
chr20	StringTie	exon	325877	327051	1000	+	.	gene_id "MSTRG.108088"; transcript_id "MSTRG.108088.14"; exon_number "2";
chr20	StringTie	exon	327127	328733	1000	+	.	gene_id "MSTRG.108088"; transcript_id "MSTRG.108088.14"; exon_number "3";
chr20	StringTie	transcript	325368	328747	1000	+	.	gene_id "MSTRG.108088"; transcript_id "MSTRG.108088.15";
chr20	StringTie	exon	325368	326200	1000	+	.	gene_id "MSTRG.108088"; transcript_id "MSTRG.108088.15"; exon_number "1";
chr20	StringTie	exon	326618	328747	1000	+	.	gene_id "MSTRG.108088"; transcript_id "MSTRG.108088.15"; exon_number "2";
chr20	StringTie	transcript	325385	328795	1000	+	.	gene_id "MSTRG.108088"; transcript_id "MSTRG.108088.16";
chr20	StringTie	exon	325385	326200	1000	+	.	gene_id "MSTRG.108088"; transcript_id "MSTRG.108088.16"; exon_number "1";
chr20	StringTie	exon	326624	328795	1000	+	.	gene_id "MSTRG.108088"; transcript_id "MSTRG.108088.16"; exon_number "2";
chr20	StringTie	transcript	325394	328731	1000	+	.	gene_id "MSTRG.108088"; transcript_id "MSTRG.108088.17";
chr20	StringTie	exon	325394	326289	1000	+	.	gene_id "MSTRG.108088"; transcript_id "MSTRG.108088.17"; exon_number "1";
chr20	StringTie	exon	326319	328731	1000	+	.	gene_id "MSTRG.108088"; transcript_id "MSTRG.108088.17"; exon_number "2";
chr20	StringTie	transcript	325400	328733	1000	+	.	gene_id "MSTRG.108088"; transcript_id "MSTRG.108088.18";
chr20	StringTie	exon	325400	325704	1000	+	.	gene_id "MSTRG.108088"; transcript_id "MSTRG.108088.18"; exon_number "1";
chr20	StringTie	exon	326609	328733	1000	+	.	gene_id "MSTRG.108088"; transcript_id "MSTRG.108088.18"; exon_number "2";
chr20	StringTie	transcript	325408	328736	1000	+	.	gene_id "MSTRG.108088"; transcript_id "MSTRG.108088.19";
chr20	StringTie	exon	325408	326306	1000	+	.	gene_id "MSTRG.108088"; transcript_id "MSTRG.108088.19"; exon_number "1";
chr20	StringTie	exon	326376	328736	1000	+	.	gene_id "MSTRG.108088"; transcript_id "MSTRG.108088.19"; exon_number "2";
chr20	StringTie	transcript	325152	354865	1000	+	.	gene_id "MSTRG.108088"; transcript_id "MSTRG.108088.2";
chr20	StringTie	exon	325152	326930	1000	+	.	gene_id "MSTRG.108088"; transcript_id "MSTRG.108088.2"; exon_number "1";
chr20	StringTie	exon	327937	339323	1000	+	.	gene_id "MSTRG.108088"; transcript_id "MSTRG.108088.2"; exon_number "2";
chr20	StringTie	exon	339626	347142	1000	+	.	gene_id "MSTRG.108088"; transcript_id "MSTRG.108088.2"; exon_number "3";
chr20	StringTie	exon	349249	349363	1000	+	.	gene_id "MSTRG.108088"; transcript_id "MSTRG.108088.2"; exon_number "4";
chr20	StringTie	exon	349638	349832	1000	+	.	gene_id "MSTRG.108088"; transcript_id "MSTRG.108088.2"; exon_number "5";
chr20	StringTie	exon	353210	354865	1000	+	.	gene_id "MSTRG.108088"; transcript_id "MSTRG.108088.2"; exon_number "6";
chr20	StringTie	transcript	325427	328732	1000	+	.	gene_id "MSTRG.108088"; transcript_id "MSTRG.108088.20";
chr20	StringTie	exon	325427	326398	1000	+	.	gene_id "MSTRG.108088"; transcript_id "MSTRG.108088.20"; exon_number "1";
chr20	StringTie	exon	326624	328732	1000	+	.	gene_id "MSTRG.108088"; transcript_id "MSTRG.108088.20"; exon_number "2";
chr20	StringTie	transcript	325427	328737	1000	+	.	gene_id "MSTRG.108088"; transcript_id "MSTRG.108088.21";
chr20	StringTie	exon	325427	326623	1000	+	.	gene_id "MSTRG.108088"; transcript_id "MSTRG.108088.21"; exon_number "1";
chr20	StringTie	exon	326675	327983	1000	+	.	gene_id "MSTRG.108088"; transcript_id "MSTRG.108088.21"; exon_number "2";
chr20	StringTie	exon	328014	328737	1000	+	.	gene_id "MSTRG.108088"; transcript_id "MSTRG.108088.21"; exon_number "3";
chr20	StringTie	transcript	325431	354868	1000	+	.	gene_id "MSTRG.108088"; transcript_id "MSTRG.108088.22";
chr20	StringTie	exon	325431	326930	1000	+	.	gene_id "MSTRG.108088"; transcript_id "MSTRG.108088.22"; exon_number "1";
chr20	StringTie	exon	349249	349363	1000	+	.	gene_id "MSTRG.108088"; transcript_id "MSTRG.108088.22"; exon_number "2";
chr20	StringTie	exon	349638	349832	1000	+	.	gene_id "MSTRG.108088"; transcript_id "MSTRG.108088.22"; exon_number "3";
chr20	StringTie	exon	353210	354868	1000	+	.	gene_id "MSTRG.108088"; transcript_id "MSTRG.108088.22"; exon_number "4";
chr20	StringTie	transcript	325431	328733	1000	+	.	gene_id "MSTRG.108088"; transcript_id "MSTRG.108088.23";
chr20	StringTie	exon	325431	327051	1000	+	.	gene_id "MSTRG.108088"; transcript_id "MSTRG.108088.23"; exon_number "1";
chr20	StringTie	exon	327127	328733	1000	+	.	gene_id "MSTRG.108088"; transcript_id "MSTRG.108088.23"; exon_number "2";
chr20	StringTie	transcript	325432	330279	1000	+	.	gene_id "MSTRG.108088"; transcript_id "MSTRG.108088.24";
chr20	StringTie	exon	325432	325704	1000	+	.	gene_id "MSTRG.108088"; transcript_id "MSTRG.108088.24"; exon_number "1";
chr20	StringTie	exon	325877	330099	1000	+	.	gene_id "MSTRG.108088"; transcript_id "MSTRG.108088.24"; exon_number "2";
chr20	StringTie	exon	330126	330279	1000	+	.	gene_id "MSTRG.108088"; transcript_id "MSTRG.108088.24"; exon_number "3";
chr20	StringTie	transcript	325438	328733	1000	+	.	gene_id "MSTRG.108088"; transcript_id "MSTRG.108088.25";
chr20	StringTie	exon	325438	325795	1000	+	.	gene_id "MSTRG.108088"; transcript_id "MSTRG.108088.25"; exon_number "1";
chr20	StringTie	exon	325877	328733	1000	+	.	gene_id "MSTRG.108088"; transcript_id "MSTRG.108088.25"; exon_number "2";
chr20	StringTie	transcript	325438	354864	1000	+	.	gene_id "MSTRG.108088"; transcript_id "MSTRG.108088.26";
chr20	StringTie	exon	325438	326930	1000	+	.	gene_id "MSTRG.108088"; transcript_id "MSTRG.108088.26"; exon_number "1";
chr20	StringTie	exon	349249	349363	1000	+	.	gene_id "MSTRG.108088"; transcript_id "MSTRG.108088.26"; exon_number "2";
chr20	StringTie	exon	353210	354864	1000	+	.	gene_id "MSTRG.108088"; transcript_id "MSTRG.108088.26"; exon_number "3";
chr20	StringTie	transcript	325441	328731	1000	+	.	gene_id "MSTRG.108088"; transcript_id "MSTRG.108088.27";
chr20	StringTie	exon	325441	326253	1000	+	.	gene_id "MSTRG.108088"; transcript_id "MSTRG.108088.27"; exon_number "1";
chr20	StringTie	exon	326695	328731	1000	+	.	gene_id "MSTRG.108088"; transcript_id "MSTRG.108088.27"; exon_number "2";
chr20	StringTie	transcript	325474	354875	1000	+	.	gene_id "MSTRG.108088"; transcript_id "MSTRG.108088.28";
chr20	StringTie	exon	325474	348063	1000	+	.	gene_id "MSTRG.108088"; transcript_id "MSTRG.108088.28"; exon_number "1";
chr20	StringTie	exon	349249	349363	1000	+	.	gene_id "MSTRG.108088"; transcript_id "MSTRG.108088.28"; exon_number "2";
chr20	StringTie	exon	349638	349832	1000	+	.	gene_id "MSTRG.108088"; transcript_id "MSTRG.108088.28"; exon_number "3";
chr20	StringTie	exon	353210	353306	1000	+	.	gene_id "MSTRG.108088"; transcript_id "MSTRG.108088.28"; exon_number "4";
chr20	StringTie	exon	354112	354875	1000	+	.	gene_id "MSTRG.108088"; transcript_id "MSTRG.108088.28"; exon_number "5";
chr20	StringTie	transcript	325482	330224	1000	+	.	gene_id "MSTRG.108088"; transcript_id "MSTRG.108088.29";
chr20	StringTie	exon	325482	326623	1000	+	.	gene_id "MSTRG.108088"; transcript_id "MSTRG.108088.29"; exon_number "1";
chr20	StringTie	exon	326675	330224	1000	+	.	gene_id "MSTRG.108088"; transcript_id "MSTRG.108088.29"; exon_number "2";
chr20	StringTie	transcript	325232	354868	1000	+	.	gene_id "MSTRG.108088"; transcript_id "MSTRG.108088.3";
chr20	StringTie	exon	325232	347512	1000	+	.	gene_id "MSTRG.108088"; transcript_id "MSTRG.108088.3"; exon_number "1";
chr20	StringTie	exon	348706	349363	1000	+	.	gene_id "MSTRG.108088"; transcript_id "MSTRG.108088.3"; exon_number "2";
chr20	StringTie	exon	349638	349832	1000	+	.	gene_id "MSTRG.108088"; transcript_id "MSTRG.108088.3"; exon_number "3";
chr20	StringTie	exon	353210	354868	1000	+	.	gene_id "MSTRG.108088"; transcript_id "MSTRG.108088.3"; exon_number "4";
chr20	StringTie	transcript	325494	354868	1000	+	.	gene_id "MSTRG.108088"; transcript_id "MSTRG.108088.30";
chr20	StringTie	exon	325494	332001	1000	+	.	gene_id "MSTRG.108088"; transcript_id "MSTRG.108088.30"; exon_number "1";
chr20	StringTie	exon	334854	335500	1000	+	.	gene_id "MSTRG.108088"; transcript_id "MSTRG.108088.30"; exon_number "2";
chr20	StringTie	exon	339626	347142	1000	+	.	gene_id "MSTRG.108088"; transcript_id "MSTRG.108088.30"; exon_number "3";
chr20	StringTie	exon	349249	349363	1000	+	.	gene_id "MSTRG.108088"; transcript_id "MSTRG.108088.30"; exon_number "4";
chr20	StringTie	exon	349638	349832	1000	+	.	gene_id "MSTRG.108088"; transcript_id "MSTRG.108088.30"; exon_number "5";
chr20	StringTie	exon	353210	354868	1000	+	.	gene_id "MSTRG.108088"; transcript_id "MSTRG.108088.30"; exon_number "6";
chr20	StringTie	transcript	325496	338502	1000	+	.	gene_id "MSTRG.108088"; transcript_id "MSTRG.108088.31";
chr20	StringTie	exon	325496	332824	1000	+	.	gene_id "MSTRG.108088"; transcript_id "MSTRG.108088.31"; exon_number "1";
chr20	StringTie	exon	335442	338502	1000	+	.	gene_id "MSTRG.108088"; transcript_id "MSTRG.108088.31"; exon_number "2";
chr20	StringTie	transcript	325537	328732	1000	+	.	gene_id "MSTRG.108088"; transcript_id "MSTRG.108088.32";
chr20	StringTie	exon	325537	327936	1000	+	.	gene_id "MSTRG.108088"; transcript_id "MSTRG.108088.32"; exon_number "1";
chr20	StringTie	exon	328039	328732	1000	+	.	gene_id "MSTRG.108088"; transcript_id "MSTRG.108088.32"; exon_number "2";
chr20	StringTie	transcript	325548	328739	1000	+	.	gene_id "MSTRG.108088"; transcript_id "MSTRG.108088.33";
chr20	StringTie	exon	325548	325704	1000	+	.	gene_id "MSTRG.108088"; transcript_id "MSTRG.108088.33"; exon_number "1";
chr20	StringTie	exon	326382	328739	1000	+	.	gene_id "MSTRG.108088"; transcript_id "MSTRG.108088.33"; exon_number "2";
chr20	StringTie	transcript	325564	354970	1000	+	.	gene_id "MSTRG.108088"; transcript_id "MSTRG.108088.34";
chr20	StringTie	exon	325564	326472	1000	+	.	gene_id "MSTRG.108088"; transcript_id "MSTRG.108088.34"; exon_number "1";
chr20	StringTie	exon	326624	347142	1000	+	.	gene_id "MSTRG.108088"; transcript_id "MSTRG.108088.34"; exon_number "2";
chr20	StringTie	exon	347434	347512	1000	+	.	gene_id "MSTRG.108088"; transcript_id "MSTRG.108088.34"; exon_number "3";
chr20	StringTie	exon	349249	349363	1000	+	.	gene_id "MSTRG.108088"; transcript_id "MSTRG.108088.34"; exon_number "4";
chr20	StringTie	exon	349638	349832	1000	+	.	gene_id "MSTRG.108088"; transcript_id "MSTRG.108088.34"; exon_number "5";
chr20	StringTie	exon	353210	354360	1000	+	.	gene_id "MSTRG.108088"; transcript_id "MSTRG.108088.34"; exon_number "6";
chr20	StringTie	exon	354387	354970	1000	+	.	gene_id "MSTRG.108088"; transcript_id "MSTRG.108088.34"; exon_number "7";
chr20	StringTie	transcript	325575	328753	1000	+	.	gene_id "MSTRG.108088"; transcript_id "MSTRG.108088.35";
chr20	StringTie	exon	325575	326623	1000	+	.	gene_id "MSTRG.108088"; transcript_id "MSTRG.108088.35"; exon_number "1";
chr20	StringTie	exon	326672	328753	1000	+	.	gene_id "MSTRG.108088"; transcript_id "MSTRG.108088.35"; exon_number "2";
chr20	StringTie	transcript	325575	354868	1000	+	.	gene_id "MSTRG.108088"; transcript_id "MSTRG.108088.36";
chr20	StringTie	exon	325575	326930	1000	+	.	gene_id "MSTRG.108088"; transcript_id "MSTRG.108088.36"; exon_number "1";
chr20	StringTie	exon	349249	349363	1000	+	.	gene_id "MSTRG.108088"; transcript_id "MSTRG.108088.36"; exon_number "2";
chr20	StringTie	exon	349638	349832	1000	+	.	gene_id "MSTRG.108088"; transcript_id "MSTRG.108088.36"; exon_number "3";
chr20	StringTie	exon	353215	354868	1000	+	.	gene_id "MSTRG.108088"; transcript_id "MSTRG.108088.36"; exon_number "4";
chr20	StringTie	transcript	325577	328736	1000	+	.	gene_id "MSTRG.108088"; transcript_id "MSTRG.108088.37";
chr20	StringTie	exon	325577	328394	1000	+	.	gene_id "MSTRG.108088"; transcript_id "MSTRG.108088.37"; exon_number "1";
chr20	StringTie	exon	328427	328736	1000	+	.	gene_id "MSTRG.108088"; transcript_id "MSTRG.108088.37"; exon_number "2";
chr20	StringTie	transcript	325581	330218	1000	+	.	gene_id "MSTRG.108088"; transcript_id "MSTRG.108088.38";
chr20	StringTie	exon	325581	326623	1000	+	.	gene_id "MSTRG.108088"; transcript_id "MSTRG.108088.38"; exon_number "1";
chr20	StringTie	exon	326654	330218	1000	+	.	gene_id "MSTRG.108088"; transcript_id "MSTRG.108088.38"; exon_number "2";
chr20	StringTie	transcript	325581	328750	1000	+	.	gene_id "MSTRG.108088"; transcript_id "MSTRG.108088.39";
chr20	StringTie	exon	325581	326959	1000	+	.	gene_id "MSTRG.108088"; transcript_id "MSTRG.108088.39"; exon_number "1";
chr20	StringTie	exon	327021	328750	1000	+	.	gene_id "MSTRG.108088"; transcript_id "MSTRG.108088.39"; exon_number "2";
chr20	StringTie	transcript	325234	355134	1000	+	.	gene_id "MSTRG.108088"; transcript_id "MSTRG.108088.4";
chr20	StringTie	exon	325234	347142	1000	+	.	gene_id "MSTRG.108088"; transcript_id "MSTRG.108088.4"; exon_number "1";
chr20	StringTie	exon	347434	348063	1000	+	.	gene_id "MSTRG.108088"; transcript_id "MSTRG.108088.4"; exon_number "2";
chr20	StringTie	exon	349249	349363	1000	+	.	gene_id "MSTRG.108088"; transcript_id "MSTRG.108088.4"; exon_number "3";
chr20	StringTie	exon	349638	349832	1000	+	.	gene_id "MSTRG.108088"; transcript_id "MSTRG.108088.4"; exon_number "4";
chr20	StringTie	exon	353210	354360	1000	+	.	gene_id "MSTRG.108088"; transcript_id "MSTRG.108088.4"; exon_number "5";
chr20	StringTie	exon	354387	355134	1000	+	.	gene_id "MSTRG.108088"; transcript_id "MSTRG.108088.4"; exon_number "6";
chr20	StringTie	transcript	325585	330181	1000	+	.	gene_id "MSTRG.108088"; transcript_id "MSTRG.108088.40";
chr20	StringTie	exon	325585	326832	1000	+	.	gene_id "MSTRG.108088"; transcript_id "MSTRG.108088.40"; exon_number "1";
chr20	StringTie	exon	326956	330181	1000	+	.	gene_id "MSTRG.108088"; transcript_id "MSTRG.108088.40"; exon_number "2";
chr20	StringTie	transcript	325596	328759	1000	+	.	gene_id "MSTRG.108088"; transcript_id "MSTRG.108088.42";
chr20	StringTie	exon	325596	327936	1000	+	.	gene_id "MSTRG.108088"; transcript_id "MSTRG.108088.42"; exon_number "1";
chr20	StringTie	exon	328014	328759	1000	+	.	gene_id "MSTRG.108088"; transcript_id "MSTRG.108088.42"; exon_number "2";
chr20	StringTie	transcript	325922	328738	1000	+	.	gene_id "MSTRG.108088"; transcript_id "MSTRG.108088.43";
chr20	StringTie	exon	325922	327051	1000	+	.	gene_id "MSTRG.108088"; transcript_id "MSTRG.108088.43"; exon_number "1";
chr20	StringTie	exon	327087	328738	1000	+	.	gene_id "MSTRG.108088"; transcript_id "MSTRG.108088.43"; exon_number "2";
chr20	StringTie	transcript	325965	328731	1000	+	.	gene_id "MSTRG.108088"; transcript_id "MSTRG.108088.44";
chr20	StringTie	exon	325965	326930	1000	+	.	gene_id "MSTRG.108088"; transcript_id "MSTRG.108088.44"; exon_number "1";
chr20	StringTie	exon	327165	328731	1000	+	.	gene_id "MSTRG.108088"; transcript_id "MSTRG.108088.44"; exon_number "2";
chr20	StringTie	transcript	333468	340879	1000	+	.	gene_id "MSTRG.108088"; transcript_id "MSTRG.108088.45";
chr20	StringTie	exon	333468	333488	1000	+	.	gene_id "MSTRG.108088"; transcript_id "MSTRG.108088.45"; exon_number "1";
chr20	StringTie	exon	340529	340879	1000	+	.	gene_id "MSTRG.108088"; transcript_id "MSTRG.108088.45"; exon_number "2";
chr20	StringTie	transcript	344008	354965	1000	+	.	gene_id "MSTRG.108088"; transcript_id "MSTRG.108088.46";
chr20	StringTie	exon	344008	347142	1000	+	.	gene_id "MSTRG.108088"; transcript_id "MSTRG.108088.46"; exon_number "1";
chr20	StringTie	exon	349236	349363	1000	+	.	gene_id "MSTRG.108088"; transcript_id "MSTRG.108088.46"; exon_number "2";
chr20	StringTie	exon	349616	349832	1000	+	.	gene_id "MSTRG.108088"; transcript_id "MSTRG.108088.46"; exon_number "3";
chr20	StringTie	exon	353210	354965	1000	+	.	gene_id "MSTRG.108088"; transcript_id "MSTRG.108088.46"; exon_number "4";
chr20	StringTie	transcript	344010	354996	1000	+	.	gene_id "MSTRG.108088"; transcript_id "MSTRG.108088.47";
chr20	StringTie	exon	344010	347142	1000	+	.	gene_id "MSTRG.108088"; transcript_id "MSTRG.108088.47"; exon_number "1";
chr20	StringTie	exon	349236	349363	1000	+	.	gene_id "MSTRG.108088"; transcript_id "MSTRG.108088.47"; exon_number "2";
chr20	StringTie	exon	349638	349832	1000	+	.	gene_id "MSTRG.108088"; transcript_id "MSTRG.108088.47"; exon_number "3";
chr20	StringTie	exon	353210	354996	1000	+	.	gene_id "MSTRG.108088"; transcript_id "MSTRG.108088.47"; exon_number "4";
chr20	StringTie	transcript	344038	354951	1000	+	.	gene_id "MSTRG.108088"; transcript_id "MSTRG.108088.48";
chr20	StringTie	exon	344038	347142	1000	+	.	gene_id "MSTRG.108088"; transcript_id "MSTRG.108088.48"; exon_number "1";
chr20	StringTie	exon	349249	349363	1000	+	.	gene_id "MSTRG.108088"; transcript_id "MSTRG.108088.48"; exon_number "2";
chr20	StringTie	exon	349638	349832	1000	+	.	gene_id "MSTRG.108088"; transcript_id "MSTRG.108088.48"; exon_number "3";
chr20	StringTie	exon	353210	353306	1000	+	.	gene_id "MSTRG.108088"; transcript_id "MSTRG.108088.48"; exon_number "4";
chr20	StringTie	exon	353439	354951	1000	+	.	gene_id "MSTRG.108088"; transcript_id "MSTRG.108088.48"; exon_number "5";
chr20	StringTie	transcript	344040	354963	1000	+	.	gene_id "MSTRG.108088"; transcript_id "MSTRG.108088.49";
chr20	StringTie	exon	344040	347142	1000	+	.	gene_id "MSTRG.108088"; transcript_id "MSTRG.108088.49"; exon_number "1";
chr20	StringTie	exon	347434	347506	1000	+	.	gene_id "MSTRG.108088"; transcript_id "MSTRG.108088.49"; exon_number "2";
chr20	StringTie	exon	349249	349363	1000	+	.	gene_id "MSTRG.108088"; transcript_id "MSTRG.108088.49"; exon_number "3";
chr20	StringTie	exon	349638	349832	1000	+	.	gene_id "MSTRG.108088"; transcript_id "MSTRG.108088.49"; exon_number "4";
chr20	StringTie	exon	353210	354963	1000	+	.	gene_id "MSTRG.108088"; transcript_id "MSTRG.108088.49"; exon_number "5";
chr20	StringTie	transcript	325234	328755	1000	+	.	gene_id "MSTRG.108088"; transcript_id "MSTRG.108088.5";
chr20	StringTie	exon	325234	326975	1000	+	.	gene_id "MSTRG.108088"; transcript_id "MSTRG.108088.5"; exon_number "1";
chr20	StringTie	exon	327052	328755	1000	+	.	gene_id "MSTRG.108088"; transcript_id "MSTRG.108088.5"; exon_number "2";
chr20	StringTie	transcript	344111	354945	1000	+	.	gene_id "MSTRG.108088"; transcript_id "MSTRG.108088.50";
chr20	StringTie	exon	344111	348063	1000	+	.	gene_id "MSTRG.108088"; transcript_id "MSTRG.108088.50"; exon_number "1";
chr20	StringTie	exon	349249	349363	1000	+	.	gene_id "MSTRG.108088"; transcript_id "MSTRG.108088.50"; exon_number "2";
chr20	StringTie	exon	349638	349832	1000	+	.	gene_id "MSTRG.108088"; transcript_id "MSTRG.108088.50"; exon_number "3";
chr20	StringTie	exon	353210	353306	1000	+	.	gene_id "MSTRG.108088"; transcript_id "MSTRG.108088.50"; exon_number "4";
chr20	StringTie	exon	353439	354945	1000	+	.	gene_id "MSTRG.108088"; transcript_id "MSTRG.108088.50"; exon_number "5";
chr20	StringTie	transcript	344840	355028	1000	+	.	gene_id "MSTRG.108088"; transcript_id "MSTRG.108088.51";
chr20	StringTie	exon	344840	346672	1000	+	.	gene_id "MSTRG.108088"; transcript_id "MSTRG.108088.51"; exon_number "1";
chr20	StringTie	exon	347096	347142	1000	+	.	gene_id "MSTRG.108088"; transcript_id "MSTRG.108088.51"; exon_number "2";
chr20	StringTie	exon	349249	349363	1000	+	.	gene_id "MSTRG.108088"; transcript_id "MSTRG.108088.51"; exon_number "3";
chr20	StringTie	exon	349638	349832	1000	+	.	gene_id "MSTRG.108088"; transcript_id "MSTRG.108088.51"; exon_number "4";
chr20	StringTie	exon	353210	355028	1000	+	.	gene_id "MSTRG.108088"; transcript_id "MSTRG.108088.51"; exon_number "5";
chr20	StringTie	transcript	345320	354864	1000	+	.	gene_id "MSTRG.108088"; transcript_id "MSTRG.108088.52";
chr20	StringTie	exon	345320	346398	1000	+	.	gene_id "MSTRG.108088"; transcript_id "MSTRG.108088.52"; exon_number "1";
chr20	StringTie	exon	346479	347142	1000	+	.	gene_id "MSTRG.108088"; transcript_id "MSTRG.108088.52"; exon_number "2";
chr20	StringTie	exon	349249	349363	1000	+	.	gene_id "MSTRG.108088"; transcript_id "MSTRG.108088.52"; exon_number "3";
chr20	StringTie	exon	349638	349832	1000	+	.	gene_id "MSTRG.108088"; transcript_id "MSTRG.108088.52"; exon_number "4";
chr20	StringTie	exon	353210	354864	1000	+	.	gene_id "MSTRG.108088"; transcript_id "MSTRG.108088.52"; exon_number "5";
chr20	StringTie	transcript	345340	354993	1000	+	.	gene_id "MSTRG.108088"; transcript_id "MSTRG.108088.53";
chr20	StringTie	exon	345340	347142	1000	+	.	gene_id "MSTRG.108088"; transcript_id "MSTRG.108088.53"; exon_number "1";
chr20	StringTie	exon	347434	347625	1000	+	.	gene_id "MSTRG.108088"; transcript_id "MSTRG.108088.53"; exon_number "2";
chr20	StringTie	exon	349249	349363	1000	+	.	gene_id "MSTRG.108088"; transcript_id "MSTRG.108088.53"; exon_number "3";
chr20	StringTie	exon	349638	349832	1000	+	.	gene_id "MSTRG.108088"; transcript_id "MSTRG.108088.53"; exon_number "4";
chr20	StringTie	exon	353210	354993	1000	+	.	gene_id "MSTRG.108088"; transcript_id "MSTRG.108088.53"; exon_number "5";
chr20	StringTie	transcript	345512	355001	1000	+	.	gene_id "MSTRG.108088"; transcript_id "MSTRG.108088.54";
chr20	StringTie	exon	345512	347142	1000	+	.	gene_id "MSTRG.108088"; transcript_id "MSTRG.108088.54"; exon_number "1";
chr20	StringTie	exon	347434	347512	1000	+	.	gene_id "MSTRG.108088"; transcript_id "MSTRG.108088.54"; exon_number "2";
chr20	StringTie	exon	349249	349363	1000	+	.	gene_id "MSTRG.108088"; transcript_id "MSTRG.108088.54"; exon_number "3";
chr20	StringTie	exon	349638	349832	1000	+	.	gene_id "MSTRG.108088"; transcript_id "MSTRG.108088.54"; exon_number "4";
chr20	StringTie	exon	353215	355001	1000	+	.	gene_id "MSTRG.108088"; transcript_id "MSTRG.108088.54"; exon_number "5";
chr20	StringTie	transcript	345603	354947	1000	+	.	gene_id "MSTRG.108088"; transcript_id "MSTRG.108088.55";
chr20	StringTie	exon	345603	347142	1000	+	.	gene_id "MSTRG.108088"; transcript_id "MSTRG.108088.55"; exon_number "1";
chr20	StringTie	exon	347434	348063	1000	+	.	gene_id "MSTRG.108088"; transcript_id "MSTRG.108088.55"; exon_number "2";
chr20	StringTie	exon	349249	349363	1000	+	.	gene_id "MSTRG.108088"; transcript_id "MSTRG.108088.55"; exon_number "3";
chr20	StringTie	exon	349638	349832	1000	+	.	gene_id "MSTRG.108088"; transcript_id "MSTRG.108088.55"; exon_number "4";
chr20	StringTie	exon	353215	354947	1000	+	.	gene_id "MSTRG.108088"; transcript_id "MSTRG.108088.55"; exon_number "5";
chr20	StringTie	transcript	345607	354903	1000	+	.	gene_id "MSTRG.108088"; transcript_id "MSTRG.108088.56";
chr20	StringTie	exon	345607	347142	1000	+	.	gene_id "MSTRG.108088"; transcript_id "MSTRG.108088.56"; exon_number "1";
chr20	StringTie	exon	347434	347461	1000	+	.	gene_id "MSTRG.108088"; transcript_id "MSTRG.108088.56"; exon_number "2";
chr20	StringTie	exon	349249	349363	1000	+	.	gene_id "MSTRG.108088"; transcript_id "MSTRG.108088.56"; exon_number "3";
chr20	StringTie	exon	349638	349832	1000	+	.	gene_id "MSTRG.108088"; transcript_id "MSTRG.108088.56"; exon_number "4";
chr20	StringTie	exon	353210	354903	1000	+	.	gene_id "MSTRG.108088"; transcript_id "MSTRG.108088.56"; exon_number "5";
chr20	StringTie	transcript	345660	354969	1000	+	.	gene_id "MSTRG.108088"; transcript_id "MSTRG.108088.57";
chr20	StringTie	exon	345660	347142	1000	+	.	gene_id "MSTRG.108088"; transcript_id "MSTRG.108088.57"; exon_number "1";
chr20	StringTie	exon	349236	349363	1000	+	.	gene_id "MSTRG.108088"; transcript_id "MSTRG.108088.57"; exon_number "2";
chr20	StringTie	exon	349638	349832	1000	+	.	gene_id "MSTRG.108088"; transcript_id "MSTRG.108088.57"; exon_number "3";
chr20	StringTie	exon	353215	354969	1000	+	.	gene_id "MSTRG.108088"; transcript_id "MSTRG.108088.57"; exon_number "4";
chr20	StringTie	transcript	345665	354953	1000	+	.	gene_id "MSTRG.108088"; transcript_id "MSTRG.108088.58";
chr20	StringTie	exon	345665	347142	1000	+	.	gene_id "MSTRG.108088"; transcript_id "MSTRG.108088.58"; exon_number "1";
chr20	StringTie	exon	347434	348035	1000	+	.	gene_id "MSTRG.108088"; transcript_id "MSTRG.108088.58"; exon_number "2";
chr20	StringTie	exon	349249	349363	1000	+	.	gene_id "MSTRG.108088"; transcript_id "MSTRG.108088.58"; exon_number "3";
chr20	StringTie	exon	349638	349832	1000	+	.	gene_id "MSTRG.108088"; transcript_id "MSTRG.108088.58"; exon_number "4";
chr20	StringTie	exon	353210	354953	1000	+	.	gene_id "MSTRG.108088"; transcript_id "MSTRG.108088.58"; exon_number "5";
chr20	StringTie	transcript	345697	354979	1000	+	.	gene_id "MSTRG.108088"; transcript_id "MSTRG.108088.59";
chr20	StringTie	exon	345697	347142	1000	+	.	gene_id "MSTRG.108088"; transcript_id "MSTRG.108088.59"; exon_number "1";
chr20	StringTie	exon	347434	348063	1000	+	.	gene_id "MSTRG.108088"; transcript_id "MSTRG.108088.59"; exon_number "2";
chr20	StringTie	exon	349249	349363	1000	+	.	gene_id "MSTRG.108088"; transcript_id "MSTRG.108088.59"; exon_number "3";
chr20	StringTie	exon	353210	354979	1000	+	.	gene_id "MSTRG.108088"; transcript_id "MSTRG.108088.59"; exon_number "4";
chr20	StringTie	transcript	325239	354857	1000	+	.	gene_id "MSTRG.108088"; transcript_id "MSTRG.108088.6";
chr20	StringTie	exon	325239	346349	1000	+	.	gene_id "MSTRG.108088"; transcript_id "MSTRG.108088.6"; exon_number "1";
chr20	StringTie	exon	346399	347142	1000	+	.	gene_id "MSTRG.108088"; transcript_id "MSTRG.108088.6"; exon_number "2";
chr20	StringTie	exon	349249	349363	1000	+	.	gene_id "MSTRG.108088"; transcript_id "MSTRG.108088.6"; exon_number "3";
chr20	StringTie	exon	349638	349832	1000	+	.	gene_id "MSTRG.108088"; transcript_id "MSTRG.108088.6"; exon_number "4";
chr20	StringTie	exon	353210	354857	1000	+	.	gene_id "MSTRG.108088"; transcript_id "MSTRG.108088.6"; exon_number "5";
chr20	StringTie	transcript	345742	354968	1000	+	.	gene_id "MSTRG.108088"; transcript_id "MSTRG.108088.60";
chr20	StringTie	exon	345742	347142	1000	+	.	gene_id "MSTRG.108088"; transcript_id "MSTRG.108088.60"; exon_number "1";
chr20	StringTie	exon	347434	348063	1000	+	.	gene_id "MSTRG.108088"; transcript_id "MSTRG.108088.60"; exon_number "2";
chr20	StringTie	exon	349249	349363	1000	+	.	gene_id "MSTRG.108088"; transcript_id "MSTRG.108088.60"; exon_number "3";
chr20	StringTie	exon	349638	349832	1000	+	.	gene_id "MSTRG.108088"; transcript_id "MSTRG.108088.60"; exon_number "4";
chr20	StringTie	exon	353210	353306	1000	+	.	gene_id "MSTRG.108088"; transcript_id "MSTRG.108088.60"; exon_number "5";
chr20	StringTie	exon	353439	354968	1000	+	.	gene_id "MSTRG.108088"; transcript_id "MSTRG.108088.60"; exon_number "6";
chr20	StringTie	transcript	345748	354953	1000	+	.	gene_id "MSTRG.108088"; transcript_id "MSTRG.108088.61";
chr20	StringTie	exon	345748	347142	1000	+	.	gene_id "MSTRG.108088"; transcript_id "MSTRG.108088.61"; exon_number "1";
chr20	StringTie	exon	349249	349363	1000	+	.	gene_id "MSTRG.108088"; transcript_id "MSTRG.108088.61"; exon_number "2";
chr20	StringTie	exon	349616	349832	1000	+	.	gene_id "MSTRG.108088"; transcript_id "MSTRG.108088.61"; exon_number "3";
chr20	StringTie	exon	353210	354953	1000	+	.	gene_id "MSTRG.108088"; transcript_id "MSTRG.108088.61"; exon_number "4";
chr20	StringTie	transcript	345938	354954	1000	+	.	gene_id "MSTRG.108088"; transcript_id "MSTRG.108088.62";
chr20	StringTie	exon	345938	346897	1000	+	.	gene_id "MSTRG.108088"; transcript_id "MSTRG.108088.62"; exon_number "1";
chr20	StringTie	exon	349249	349363	1000	+	.	gene_id "MSTRG.108088"; transcript_id "MSTRG.108088.62"; exon_number "2";
chr20	StringTie	exon	349638	349832	1000	+	.	gene_id "MSTRG.108088"; transcript_id "MSTRG.108088.62"; exon_number "3";
chr20	StringTie	exon	353210	354954	1000	+	.	gene_id "MSTRG.108088"; transcript_id "MSTRG.108088.62"; exon_number "4";
chr20	StringTie	transcript	345997	354940	1000	+	.	gene_id "MSTRG.108088"; transcript_id "MSTRG.108088.63";
chr20	StringTie	exon	345997	347142	1000	+	.	gene_id "MSTRG.108088"; transcript_id "MSTRG.108088.63"; exon_number "1";
chr20	StringTie	exon	347434	347512	1000	+	.	gene_id "MSTRG.108088"; transcript_id "MSTRG.108088.63"; exon_number "2";
chr20	StringTie	exon	348706	349363	1000	+	.	gene_id "MSTRG.108088"; transcript_id "MSTRG.108088.63"; exon_number "3";
chr20	StringTie	exon	349638	349832	1000	+	.	gene_id "MSTRG.108088"; transcript_id "MSTRG.108088.63"; exon_number "4";
chr20	StringTie	exon	353210	354940	1000	+	.	gene_id "MSTRG.108088"; transcript_id "MSTRG.108088.63"; exon_number "5";
chr20	StringTie	transcript	346049	355085	1000	+	.	gene_id "MSTRG.108088"; transcript_id "MSTRG.108088.64";
chr20	StringTie	exon	346049	347142	1000	+	.	gene_id "MSTRG.108088"; transcript_id "MSTRG.108088.64"; exon_number "1";
chr20	StringTie	exon	347434	347512	1000	+	.	gene_id "MSTRG.108088"; transcript_id "MSTRG.108088.64"; exon_number "2";
chr20	StringTie	exon	349249	349363	1000	+	.	gene_id "MSTRG.108088"; transcript_id "MSTRG.108088.64"; exon_number "3";
chr20	StringTie	exon	349616	349832	1000	+	.	gene_id "MSTRG.108088"; transcript_id "MSTRG.108088.64"; exon_number "4";
chr20	StringTie	exon	353210	355085	1000	+	.	gene_id "MSTRG.108088"; transcript_id "MSTRG.108088.64"; exon_number "5";
chr20	StringTie	transcript	346109	354931	1000	+	.	gene_id "MSTRG.108088"; transcript_id "MSTRG.108088.65";
chr20	StringTie	exon	346109	347142	1000	+	.	gene_id "MSTRG.108088"; transcript_id "MSTRG.108088.65"; exon_number "1";
chr20	StringTie	exon	349249	349363	1000	+	.	gene_id "MSTRG.108088"; transcript_id "MSTRG.108088.65"; exon_number "2";
chr20	StringTie	exon	349638	349832	1000	+	.	gene_id "MSTRG.108088"; transcript_id "MSTRG.108088.65"; exon_number "3";
chr20	StringTie	exon	353210	353306	1000	+	.	gene_id "MSTRG.108088"; transcript_id "MSTRG.108088.65"; exon_number "4";
chr20	StringTie	exon	354112	354931	1000	+	.	gene_id "MSTRG.108088"; transcript_id "MSTRG.108088.65"; exon_number "5";
chr20	StringTie	transcript	346155	354868	1000	+	.	gene_id "MSTRG.108088"; transcript_id "MSTRG.108088.66";
chr20	StringTie	exon	346155	347142	1000	+	.	gene_id "MSTRG.108088"; transcript_id "MSTRG.108088.66"; exon_number "1";
chr20	StringTie	exon	349236	349363	1000	+	.	gene_id "MSTRG.108088"; transcript_id "MSTRG.108088.66"; exon_number "2";
chr20	StringTie	exon	349673	349832	1000	+	.	gene_id "MSTRG.108088"; transcript_id "MSTRG.108088.66"; exon_number "3";
chr20	StringTie	exon	353215	354868	1000	+	.	gene_id "MSTRG.108088"; transcript_id "MSTRG.108088.66"; exon_number "4";
chr20	StringTie	transcript	346267	354878	1000	+	.	gene_id "MSTRG.108088"; transcript_id "MSTRG.108088.67";
chr20	StringTie	exon	346267	346876	1000	+	.	gene_id "MSTRG.108088"; transcript_id "MSTRG.108088.67"; exon_number "1";
chr20	StringTie	exon	347055	347142	1000	+	.	gene_id "MSTRG.108088"; transcript_id "MSTRG.108088.67"; exon_number "2";
chr20	StringTie	exon	349249	349363	1000	+	.	gene_id "MSTRG.108088"; transcript_id "MSTRG.108088.67"; exon_number "3";
chr20	StringTie	exon	349638	349832	1000	+	.	gene_id "MSTRG.108088"; transcript_id "MSTRG.108088.67"; exon_number "4";
chr20	StringTie	exon	353210	354878	1000	+	.	gene_id "MSTRG.108088"; transcript_id "MSTRG.108088.67"; exon_number "5";
chr20	StringTie	transcript	346268	355043	1000	+	.	gene_id "MSTRG.108088"; transcript_id "MSTRG.108088.68";
chr20	StringTie	exon	346268	347142	1000	+	.	gene_id "MSTRG.108088"; transcript_id "MSTRG.108088.68"; exon_number "1";
chr20	StringTie	exon	349236	349363	1000	+	.	gene_id "MSTRG.108088"; transcript_id "MSTRG.108088.68"; exon_number "2";
chr20	StringTie	exon	353210	355043	1000	+	.	gene_id "MSTRG.108088"; transcript_id "MSTRG.108088.68"; exon_number "3";
chr20	StringTie	transcript	346298	354862	1000	+	.	gene_id "MSTRG.108088"; transcript_id "MSTRG.108088.69";
chr20	StringTie	exon	346298	347971	1000	+	.	gene_id "MSTRG.108088"; transcript_id "MSTRG.108088.69"; exon_number "1";
chr20	StringTie	exon	349249	349363	1000	+	.	gene_id "MSTRG.108088"; transcript_id "MSTRG.108088.69"; exon_number "2";
chr20	StringTie	exon	349638	349832	1000	+	.	gene_id "MSTRG.108088"; transcript_id "MSTRG.108088.69"; exon_number "3";
chr20	StringTie	exon	353210	354862	1000	+	.	gene_id "MSTRG.108088"; transcript_id "MSTRG.108088.69"; exon_number "4";
chr20	StringTie	transcript	325248	328734	1000	+	.	gene_id "MSTRG.108088"; transcript_id "MSTRG.108088.7";
chr20	StringTie	exon	325248	326088	1000	+	.	gene_id "MSTRG.108088"; transcript_id "MSTRG.108088.7"; exon_number "1";
chr20	StringTie	exon	326201	328734	1000	+	.	gene_id "MSTRG.108088"; transcript_id "MSTRG.108088.7"; exon_number "2";
chr20	StringTie	transcript	346562	354947	1000	+	.	gene_id "MSTRG.108088"; transcript_id "MSTRG.108088.70";
chr20	StringTie	exon	346562	347142	1000	+	.	gene_id "MSTRG.108088"; transcript_id "MSTRG.108088.70"; exon_number "1";
chr20	StringTie	exon	349236	349363	1000	+	.	gene_id "MSTRG.108088"; transcript_id "MSTRG.108088.70"; exon_number "2";
chr20	StringTie	exon	349673	349832	1000	+	.	gene_id "MSTRG.108088"; transcript_id "MSTRG.108088.70"; exon_number "3";
chr20	StringTie	exon	353210	354947	1000	+	.	gene_id "MSTRG.108088"; transcript_id "MSTRG.108088.70"; exon_number "4";
chr20	StringTie	transcript	346623	354971	1000	+	.	gene_id "MSTRG.108088"; transcript_id "MSTRG.108088.71";
chr20	StringTie	exon	346623	347142	1000	+	.	gene_id "MSTRG.108088"; transcript_id "MSTRG.108088.71"; exon_number "1";
chr20	StringTie	exon	349249	349363	1000	+	.	gene_id "MSTRG.108088"; transcript_id "MSTRG.108088.71"; exon_number "2";
chr20	StringTie	exon	349638	349832	1000	+	.	gene_id "MSTRG.108088"; transcript_id "MSTRG.108088.71"; exon_number "3";
chr20	StringTie	exon	353215	354971	1000	+	.	gene_id "MSTRG.108088"; transcript_id "MSTRG.108088.71"; exon_number "4";
chr20	StringTie	transcript	346639	354868	1000	+	.	gene_id "MSTRG.108088"; transcript_id "MSTRG.108088.72";
chr20	StringTie	exon	346639	347142	1000	+	.	gene_id "MSTRG.108088"; transcript_id "MSTRG.108088.72"; exon_number "1";
chr20	StringTie	exon	349236	349363	1000	+	.	gene_id "MSTRG.108088"; transcript_id "MSTRG.108088.72"; exon_number "2";
chr20	StringTie	exon	349638	349832	1000	+	.	gene_id "MSTRG.108088"; transcript_id "MSTRG.108088.72"; exon_number "3";
chr20	StringTie	exon	353210	353371	1000	+	.	gene_id "MSTRG.108088"; transcript_id "MSTRG.108088.72"; exon_number "4";
chr20	StringTie	exon	353462	354868	1000	+	.	gene_id "MSTRG.108088"; transcript_id "MSTRG.108088.72"; exon_number "5";
chr20	StringTie	transcript	346666	354971	1000	+	.	gene_id "MSTRG.108088"; transcript_id "MSTRG.108088.73";
chr20	StringTie	exon	346666	347142	1000	+	.	gene_id "MSTRG.108088"; transcript_id "MSTRG.108088.73"; exon_number "1";
chr20	StringTie	exon	347434	348063	1000	+	.	gene_id "MSTRG.108088"; transcript_id "MSTRG.108088.73"; exon_number "2";
chr20	StringTie	exon	349249	349363	1000	+	.	gene_id "MSTRG.108088"; transcript_id "MSTRG.108088.73"; exon_number "3";
chr20	StringTie	exon	349616	349832	1000	+	.	gene_id "MSTRG.108088"; transcript_id "MSTRG.108088.73"; exon_number "4";
chr20	StringTie	exon	353210	354971	1000	+	.	gene_id "MSTRG.108088"; transcript_id "MSTRG.108088.73"; exon_number "5";
chr20	StringTie	transcript	346704	354927	1000	+	.	gene_id "MSTRG.108088"; transcript_id "MSTRG.108088.74";
chr20	StringTie	exon	346704	347142	1000	+	.	gene_id "MSTRG.108088"; transcript_id "MSTRG.108088.74"; exon_number "1";
chr20	StringTie	exon	349249	349363	1000	+	.	gene_id "MSTRG.108088"; transcript_id "MSTRG.108088.74"; exon_number "2";
chr20	StringTie	exon	349673	349832	1000	+	.	gene_id "MSTRG.108088"; transcript_id "MSTRG.108088.74"; exon_number "3";
chr20	StringTie	exon	353210	354927	1000	+	.	gene_id "MSTRG.108088"; transcript_id "MSTRG.108088.74"; exon_number "4";
chr20	StringTie	transcript	346706	354926	1000	+	.	gene_id "MSTRG.108088"; transcript_id "MSTRG.108088.75";
chr20	StringTie	exon	346706	348063	1000	+	.	gene_id "MSTRG.108088"; transcript_id "MSTRG.108088.75"; exon_number "1";
chr20	StringTie	exon	349249	349363	1000	+	.	gene_id "MSTRG.108088"; transcript_id "MSTRG.108088.75"; exon_number "2";
chr20	StringTie	exon	349673	349832	1000	+	.	gene_id "MSTRG.108088"; transcript_id "MSTRG.108088.75"; exon_number "3";
chr20	StringTie	exon	353215	354926	1000	+	.	gene_id "MSTRG.108088"; transcript_id "MSTRG.108088.75"; exon_number "4";
chr20	StringTie	transcript	346711	354950	1000	+	.	gene_id "MSTRG.108088"; transcript_id "MSTRG.108088.76";
chr20	StringTie	exon	346711	346897	1000	+	.	gene_id "MSTRG.108088"; transcript_id "MSTRG.108088.76"; exon_number "1";
chr20	StringTie	exon	348706	348867	1000	+	.	gene_id "MSTRG.108088"; transcript_id "MSTRG.108088.76"; exon_number "2";
chr20	StringTie	exon	349249	349363	1000	+	.	gene_id "MSTRG.108088"; transcript_id "MSTRG.108088.76"; exon_number "3";
chr20	StringTie	exon	349638	349832	1000	+	.	gene_id "MSTRG.108088"; transcript_id "MSTRG.108088.76"; exon_number "4";
chr20	StringTie	exon	353210	354950	1000	+	.	gene_id "MSTRG.108088"; transcript_id "MSTRG.108088.76"; exon_number "5";
chr20	StringTie	transcript	346717	354963	1000	+	.	gene_id "MSTRG.108088"; transcript_id "MSTRG.108088.77";
chr20	StringTie	exon	346717	348063	1000	+	.	gene_id "MSTRG.108088"; transcript_id "MSTRG.108088.77"; exon_number "1";
chr20	StringTie	exon	349249	349363	1000	+	.	gene_id "MSTRG.108088"; transcript_id "MSTRG.108088.77"; exon_number "2";
chr20	StringTie	exon	349638	349832	1000	+	.	gene_id "MSTRG.108088"; transcript_id "MSTRG.108088.77"; exon_number "3";
chr20	StringTie	exon	353215	354963	1000	+	.	gene_id "MSTRG.108088"; transcript_id "MSTRG.108088.77"; exon_number "4";
chr20	StringTie	transcript	346726	354864	1000	+	.	gene_id "MSTRG.108088"; transcript_id "MSTRG.108088.78";
chr20	StringTie	exon	346726	346769	1000	+	.	gene_id "MSTRG.108088"; transcript_id "MSTRG.108088.78"; exon_number "1";
chr20	StringTie	exon	348706	349363	1000	+	.	gene_id "MSTRG.108088"; transcript_id "MSTRG.108088.78"; exon_number "2";
chr20	StringTie	exon	349638	349832	1000	+	.	gene_id "MSTRG.108088"; transcript_id "MSTRG.108088.78"; exon_number "3";
chr20	StringTie	exon	353210	354864	1000	+	.	gene_id "MSTRG.108088"; transcript_id "MSTRG.108088.78"; exon_number "4";
chr20	StringTie	transcript	346740	354868	1000	+	.	gene_id "MSTRG.108088"; transcript_id "MSTRG.108088.79";
chr20	StringTie	exon	346740	346897	1000	+	.	gene_id "MSTRG.108088"; transcript_id "MSTRG.108088.79"; exon_number "1";
chr20	StringTie	exon	348706	348867	1000	+	.	gene_id "MSTRG.108088"; transcript_id "MSTRG.108088.79"; exon_number "2";
chr20	StringTie	exon	349254	349363	1000	+	.	gene_id "MSTRG.108088"; transcript_id "MSTRG.108088.79"; exon_number "3";
chr20	StringTie	exon	349638	349832	1000	+	.	gene_id "MSTRG.108088"; transcript_id "MSTRG.108088.79"; exon_number "4";
chr20	StringTie	exon	353210	354868	1000	+	.	gene_id "MSTRG.108088"; transcript_id "MSTRG.108088.79"; exon_number "5";
chr20	StringTie	transcript	325265	355001	1000	+	.	gene_id "MSTRG.108088"; transcript_id "MSTRG.108088.8";
chr20	StringTie	exon	325265	347142	1000	+	.	gene_id "MSTRG.108088"; transcript_id "MSTRG.108088.8"; exon_number "1";
chr20	StringTie	exon	347434	348063	1000	+	.	gene_id "MSTRG.108088"; transcript_id "MSTRG.108088.8"; exon_number "2";
chr20	StringTie	exon	349249	349363	1000	+	.	gene_id "MSTRG.108088"; transcript_id "MSTRG.108088.8"; exon_number "3";
chr20	StringTie	exon	349673	349832	1000	+	.	gene_id "MSTRG.108088"; transcript_id "MSTRG.108088.8"; exon_number "4";
chr20	StringTie	exon	353210	355001	1000	+	.	gene_id "MSTRG.108088"; transcript_id "MSTRG.108088.8"; exon_number "5";
chr20	StringTie	transcript	346741	354963	1000	+	.	gene_id "MSTRG.108088"; transcript_id "MSTRG.108088.80";
chr20	StringTie	exon	346741	347142	1000	+	.	gene_id "MSTRG.108088"; transcript_id "MSTRG.108088.80"; exon_number "1";
chr20	StringTie	exon	347434	348867	1000	+	.	gene_id "MSTRG.108088"; transcript_id "MSTRG.108088.80"; exon_number "2";
chr20	StringTie	exon	349249	349363	1000	+	.	gene_id "MSTRG.108088"; transcript_id "MSTRG.108088.80"; exon_number "3";
chr20	StringTie	exon	349638	349832	1000	+	.	gene_id "MSTRG.108088"; transcript_id "MSTRG.108088.80"; exon_number "4";
chr20	StringTie	exon	353210	354963	1000	+	.	gene_id "MSTRG.108088"; transcript_id "MSTRG.108088.80"; exon_number "5";
chr20	StringTie	transcript	346753	354855	1000	+	.	gene_id "MSTRG.108088"; transcript_id "MSTRG.108088.81";
chr20	StringTie	exon	346753	346897	1000	+	.	gene_id "MSTRG.108088"; transcript_id "MSTRG.108088.81"; exon_number "1";
chr20	StringTie	exon	349249	349363	1000	+	.	gene_id "MSTRG.108088"; transcript_id "MSTRG.108088.81"; exon_number "2";
chr20	StringTie	exon	349638	349832	1000	+	.	gene_id "MSTRG.108088"; transcript_id "MSTRG.108088.81"; exon_number "3";
chr20	StringTie	exon	353215	354855	1000	+	.	gene_id "MSTRG.108088"; transcript_id "MSTRG.108088.81"; exon_number "4";
chr20	StringTie	transcript	346784	354869	1000	+	.	gene_id "MSTRG.108088"; transcript_id "MSTRG.108088.83";
chr20	StringTie	exon	346784	346897	1000	+	.	gene_id "MSTRG.108088"; transcript_id "MSTRG.108088.83"; exon_number "1";
chr20	StringTie	exon	349249	349363	1000	+	.	gene_id "MSTRG.108088"; transcript_id "MSTRG.108088.83"; exon_number "2";
chr20	StringTie	exon	349673	349832	1000	+	.	gene_id "MSTRG.108088"; transcript_id "MSTRG.108088.83"; exon_number "3";
chr20	StringTie	exon	353210	354869	1000	+	.	gene_id "MSTRG.108088"; transcript_id "MSTRG.108088.83"; exon_number "4";
chr20	StringTie	transcript	346787	354868	1000	+	.	gene_id "MSTRG.108088"; transcript_id "MSTRG.108088.84";
chr20	StringTie	exon	346787	346897	1000	+	.	gene_id "MSTRG.108088"; transcript_id "MSTRG.108088.84"; exon_number "1";
chr20	StringTie	exon	347434	348063	1000	+	.	gene_id "MSTRG.108088"; transcript_id "MSTRG.108088.84"; exon_number "2";
chr20	StringTie	exon	349249	349363	1000	+	.	gene_id "MSTRG.108088"; transcript_id "MSTRG.108088.84"; exon_number "3";
chr20	StringTie	exon	349638	349832	1000	+	.	gene_id "MSTRG.108088"; transcript_id "MSTRG.108088.84"; exon_number "4";
chr20	StringTie	exon	353210	354868	1000	+	.	gene_id "MSTRG.108088"; transcript_id "MSTRG.108088.84"; exon_number "5";
chr20	StringTie	transcript	346798	354882	1000	+	.	gene_id "MSTRG.108088"; transcript_id "MSTRG.108088.85";
chr20	StringTie	exon	346798	347142	1000	+	.	gene_id "MSTRG.108088"; transcript_id "MSTRG.108088.85"; exon_number "1";
chr20	StringTie	exon	353210	354882	1000	+	.	gene_id "MSTRG.108088"; transcript_id "MSTRG.108088.85"; exon_number "2";
chr20	StringTie	transcript	346841	354953	1000	+	.	gene_id "MSTRG.108088"; transcript_id "MSTRG.108088.86";
chr20	StringTie	exon	346841	348035	1000	+	.	gene_id "MSTRG.108088"; transcript_id "MSTRG.108088.86"; exon_number "1";
chr20	StringTie	exon	349249	349363	1000	+	.	gene_id "MSTRG.108088"; transcript_id "MSTRG.108088.86"; exon_number "2";
chr20	StringTie	exon	349638	349832	1000	+	.	gene_id "MSTRG.108088"; transcript_id "MSTRG.108088.86"; exon_number "3";
chr20	StringTie	exon	353210	354953	1000	+	.	gene_id "MSTRG.108088"; transcript_id "MSTRG.108088.86"; exon_number "4";
chr20	StringTie	transcript	346943	354958	1000	+	.	gene_id "MSTRG.108088"; transcript_id "MSTRG.108088.88";
chr20	StringTie	exon	346943	347142	1000	+	.	gene_id "MSTRG.108088"; transcript_id "MSTRG.108088.88"; exon_number "1";
chr20	StringTie	exon	347434	347512	1000	+	.	gene_id "MSTRG.108088"; transcript_id "MSTRG.108088.88"; exon_number "2";
chr20	StringTie	exon	349249	349363	1000	+	.	gene_id "MSTRG.108088"; transcript_id "MSTRG.108088.88"; exon_number "3";
chr20	StringTie	exon	353210	354958	1000	+	.	gene_id "MSTRG.108088"; transcript_id "MSTRG.108088.88"; exon_number "4";
chr20	StringTie	transcript	325275	330223	1000	+	.	gene_id "MSTRG.108088"; transcript_id "MSTRG.108088.9";
chr20	StringTie	exon	325275	327983	1000	+	.	gene_id "MSTRG.108088"; transcript_id "MSTRG.108088.9"; exon_number "1";
chr20	StringTie	exon	328014	330223	1000	+	.	gene_id "MSTRG.108088"; transcript_id "MSTRG.108088.9"; exon_number "2";
chr20	StringTie	transcript	347043	354967	1000	+	.	gene_id "MSTRG.108088"; transcript_id "MSTRG.108088.90";
chr20	StringTie	exon	347043	348063	1000	+	.	gene_id "MSTRG.108088"; transcript_id "MSTRG.108088.90"; exon_number "1";
chr20	StringTie	exon	349249	349363	1000	+	.	gene_id "MSTRG.108088"; transcript_id "MSTRG.108088.90"; exon_number "2";
chr20	StringTie	exon	349616	349832	1000	+	.	gene_id "MSTRG.108088"; transcript_id "MSTRG.108088.90"; exon_number "3";
chr20	StringTie	exon	353210	354967	1000	+	.	gene_id "MSTRG.108088"; transcript_id "MSTRG.108088.90"; exon_number "4";
chr20	StringTie	transcript	347043	354940	1000	+	.	gene_id "MSTRG.108088"; transcript_id "MSTRG.108088.91";
chr20	StringTie	exon	347043	348063	1000	+	.	gene_id "MSTRG.108088"; transcript_id "MSTRG.108088.91"; exon_number "1";
chr20	StringTie	exon	349249	349363	1000	+	.	gene_id "MSTRG.108088"; transcript_id "MSTRG.108088.91"; exon_number "2";
chr20	StringTie	exon	349673	349832	1000	+	.	gene_id "MSTRG.108088"; transcript_id "MSTRG.108088.91"; exon_number "3";
chr20	StringTie	exon	353210	354940	1000	+	.	gene_id "MSTRG.108088"; transcript_id "MSTRG.108088.91"; exon_number "4";
chr20	StringTie	transcript	347043	354861	1000	+	.	gene_id "MSTRG.108088"; transcript_id "MSTRG.108088.92";
chr20	StringTie	exon	347043	347142	1000	+	.	gene_id "MSTRG.108088"; transcript_id "MSTRG.108088.92"; exon_number "1";
chr20	StringTie	exon	347434	347506	1000	+	.	gene_id "MSTRG.108088"; transcript_id "MSTRG.108088.92"; exon_number "2";
chr20	StringTie	exon	349249	349363	1000	+	.	gene_id "MSTRG.108088"; transcript_id "MSTRG.108088.92"; exon_number "3";
chr20	StringTie	exon	353210	354861	1000	+	.	gene_id "MSTRG.108088"; transcript_id "MSTRG.108088.92"; exon_number "4";
chr20	StringTie	transcript	347043	354892	1000	+	.	gene_id "MSTRG.108088"; transcript_id "MSTRG.108088.93";
chr20	StringTie	exon	347043	347142	1000	+	.	gene_id "MSTRG.108088"; transcript_id "MSTRG.108088.93"; exon_number "1";
chr20	StringTie	exon	349236	349363	1000	+	.	gene_id "MSTRG.108088"; transcript_id "MSTRG.108088.93"; exon_number "2";
chr20	StringTie	exon	349616	349832	1000	+	.	gene_id "MSTRG.108088"; transcript_id "MSTRG.108088.93"; exon_number "3";
chr20	StringTie	exon	353215	354892	1000	+	.	gene_id "MSTRG.108088"; transcript_id "MSTRG.108088.93"; exon_number "4";
chr20	StringTie	transcript	347043	354868	1000	+	.	gene_id "MSTRG.108088"; transcript_id "MSTRG.108088.94";
chr20	StringTie	exon	347043	347142	1000	+	.	gene_id "MSTRG.108088"; transcript_id "MSTRG.108088.94"; exon_number "1";
chr20	StringTie	exon	349249	349363	1000	+	.	gene_id "MSTRG.108088"; transcript_id "MSTRG.108088.94"; exon_number "2";
chr20	StringTie	exon	349638	349832	1000	+	.	gene_id "MSTRG.108088"; transcript_id "MSTRG.108088.94"; exon_number "3";
chr20	StringTie	exon	353210	354360	1000	+	.	gene_id "MSTRG.108088"; transcript_id "MSTRG.108088.94"; exon_number "4";
chr20	StringTie	exon	354387	354868	1000	+	.	gene_id "MSTRG.108088"; transcript_id "MSTRG.108088.94"; exon_number "5";
chr20	StringTie	transcript	347043	354861	1000	+	.	gene_id "MSTRG.108088"; transcript_id "MSTRG.108088.95";
chr20	StringTie	exon	347043	347142	1000	+	.	gene_id "MSTRG.108088"; transcript_id "MSTRG.108088.95"; exon_number "1";
chr20	StringTie	exon	347434	348035	1000	+	.	gene_id "MSTRG.108088"; transcript_id "MSTRG.108088.95"; exon_number "2";
chr20	StringTie	exon	349249	349363	1000	+	.	gene_id "MSTRG.108088"; transcript_id "MSTRG.108088.95"; exon_number "3";
chr20	StringTie	exon	349638	349832	1000	+	.	gene_id "MSTRG.108088"; transcript_id "MSTRG.108088.95"; exon_number "4";
chr20	StringTie	exon	353215	354861	1000	+	.	gene_id "MSTRG.108088"; transcript_id "MSTRG.108088.95"; exon_number "5";
chr20	StringTie	transcript	347043	354939	1000	+	.	gene_id "MSTRG.108088"; transcript_id "MSTRG.108088.96";
chr20	StringTie	exon	347043	347142	1000	+	.	gene_id "MSTRG.108088"; transcript_id "MSTRG.108088.96"; exon_number "1";
chr20	StringTie	exon	349249	349363	1000	+	.	gene_id "MSTRG.108088"; transcript_id "MSTRG.108088.96"; exon_number "2";
chr20	StringTie	exon	349638	349832	1000	+	.	gene_id "MSTRG.108088"; transcript_id "MSTRG.108088.96"; exon_number "3";
chr20	StringTie	exon	353210	354623	1000	+	.	gene_id "MSTRG.108088"; transcript_id "MSTRG.108088.96"; exon_number "4";
chr20	StringTie	exon	354650	354939	1000	+	.	gene_id "MSTRG.108088"; transcript_id "MSTRG.108088.96"; exon_number "5";
chr20	StringTie	transcript	347043	354879	1000	+	.	gene_id "MSTRG.108088"; transcript_id "MSTRG.108088.97";
chr20	StringTie	exon	347043	347142	1000	+	.	gene_id "MSTRG.108088"; transcript_id "MSTRG.108088.97"; exon_number "1";
chr20	StringTie	exon	349249	349298	1000	+	.	gene_id "MSTRG.108088"; transcript_id "MSTRG.108088.97"; exon_number "2";
chr20	StringTie	exon	349343	349363	1000	+	.	gene_id "MSTRG.108088"; transcript_id "MSTRG.108088.97"; exon_number "3";
chr20	StringTie	exon	349638	349832	1000	+	.	gene_id "MSTRG.108088"; transcript_id "MSTRG.108088.97"; exon_number "4";
chr20	StringTie	exon	353210	354879	1000	+	.	gene_id "MSTRG.108088"; transcript_id "MSTRG.108088.97"; exon_number "5";
chr20	StringTie	transcript	347043	354868	1000	+	.	gene_id "MSTRG.108088"; transcript_id "MSTRG.108088.98";
chr20	StringTie	exon	347043	347512	1000	+	.	gene_id "MSTRG.108088"; transcript_id "MSTRG.108088.98"; exon_number "1";
chr20	StringTie	exon	349249	349363	1000	+	.	gene_id "MSTRG.108088"; transcript_id "MSTRG.108088.98"; exon_number "2";
chr20	StringTie	exon	349638	349832	1000	+	.	gene_id "MSTRG.108088"; transcript_id "MSTRG.108088.98"; exon_number "3";
chr20	StringTie	exon	353215	353500	1000	+	.	gene_id "MSTRG.108088"; transcript_id "MSTRG.108088.98"; exon_number "4";
chr20	StringTie	exon	353525	354868	1000	+	.	gene_id "MSTRG.108088"; transcript_id "MSTRG.108088.98"; exon_number "5";
chr20	StringTie	transcript	347105	354868	1000	+	.	gene_id "MSTRG.108088"; transcript_id "MSTRG.108088.99";
chr20	StringTie	exon	347105	347142	1000	+	.	gene_id "MSTRG.108088"; transcript_id "MSTRG.108088.99"; exon_number "1";
chr20	StringTie	exon	347434	347512	1000	+	.	gene_id "MSTRG.108088"; transcript_id "MSTRG.108088.99"; exon_number "2";
chr20	StringTie	exon	349249	349363	1000	+	.	gene_id "MSTRG.108088"; transcript_id "MSTRG.108088.99"; exon_number "3";
chr20	StringTie	exon	349638	349832	1000	+	.	gene_id "MSTRG.108088"; transcript_id "MSTRG.108088.99"; exon_number "4";
chr20	StringTie	exon	353210	353306	1000	+	.	gene_id "MSTRG.108088"; transcript_id "MSTRG.108088.99"; exon_number "5";
chr20	StringTie	exon	354112	354868	1000	+	.	gene_id "MSTRG.108088"; transcript_id "MSTRG.108088.99"; exon_number "6";
chr20	StringTie	transcript	353208	354816	1000	-	.	gene_id "MSTRG.108089"; transcript_id "MSTRG.108089.1";
chr20	StringTie	exon	353208	353361	1000	-	.	gene_id "MSTRG.108089"; transcript_id "MSTRG.108089.1"; exon_number "1";
chr20	StringTie	exon	353458	353921	1000	-	.	gene_id "MSTRG.108089"; transcript_id "MSTRG.108089.1"; exon_number "2";
chr20	StringTie	exon	354152	354301	1000	-	.	gene_id "MSTRG.108089"; transcript_id "MSTRG.108089.1"; exon_number "3";
chr20	StringTie	exon	354347	354684	1000	-	.	gene_id "MSTRG.108089"; transcript_id "MSTRG.108089.1"; exon_number "4";
chr20	StringTie	exon	354795	354816	1000	-	.	gene_id "MSTRG.108089"; transcript_id "MSTRG.108089.1"; exon_number "5";
chr20	StringTie	transcript	353234	354833	1000	-	.	gene_id "MSTRG.108089"; transcript_id "MSTRG.108089.2";
chr20	StringTie	exon	353234	353361	1000	-	.	gene_id "MSTRG.108089"; transcript_id "MSTRG.108089.2"; exon_number "1";
chr20	StringTie	exon	353535	353915	1000	-	.	gene_id "MSTRG.108089"; transcript_id "MSTRG.108089.2"; exon_number "2";
chr20	StringTie	exon	354354	354357	1000	-	.	gene_id "MSTRG.108089"; transcript_id "MSTRG.108089.2"; exon_number "3";
chr20	StringTie	exon	354708	354833	1000	-	.	gene_id "MSTRG.108089"; transcript_id "MSTRG.108089.2"; exon_number "4";
chr20	StringTie	transcript	353237	354833	1000	-	.	gene_id "MSTRG.108089"; transcript_id "MSTRG.108089.3";
chr20	StringTie	exon	353237	353361	1000	-	.	gene_id "MSTRG.108089"; transcript_id "MSTRG.108089.3"; exon_number "1";
chr20	StringTie	exon	353577	353695	1000	-	.	gene_id "MSTRG.108089"; transcript_id "MSTRG.108089.3"; exon_number "2";
chr20	StringTie	exon	353942	354099	1000	-	.	gene_id "MSTRG.108089"; transcript_id "MSTRG.108089.3"; exon_number "3";
chr20	StringTie	exon	354164	354301	1000	-	.	gene_id "MSTRG.108089"; transcript_id "MSTRG.108089.3"; exon_number "4";
chr20	StringTie	exon	354602	354708	1000	-	.	gene_id "MSTRG.108089"; transcript_id "MSTRG.108089.3"; exon_number "5";
chr20	StringTie	exon	354820	354833	1000	-	.	gene_id "MSTRG.108089"; transcript_id "MSTRG.108089.3"; exon_number "6";
chr20	StringTie	transcript	353237	354862	1000	-	.	gene_id "MSTRG.108089"; transcript_id "MSTRG.108089.4";
chr20	StringTie	exon	353237	353361	1000	-	.	gene_id "MSTRG.108089"; transcript_id "MSTRG.108089.4"; exon_number "1";
chr20	StringTie	exon	353577	353678	1000	-	.	gene_id "MSTRG.108089"; transcript_id "MSTRG.108089.4"; exon_number "2";
chr20	StringTie	exon	353715	353963	1000	-	.	gene_id "MSTRG.108089"; transcript_id "MSTRG.108089.4"; exon_number "3";
chr20	StringTie	exon	354302	354407	1000	-	.	gene_id "MSTRG.108089"; transcript_id "MSTRG.108089.4"; exon_number "4";
chr20	StringTie	exon	354531	354684	1000	-	.	gene_id "MSTRG.108089"; transcript_id "MSTRG.108089.4"; exon_number "5";
chr20	StringTie	exon	354795	354862	1000	-	.	gene_id "MSTRG.108089"; transcript_id "MSTRG.108089.4"; exon_number "6";
chr20	StringTie	transcript	353265	354840	1000	-	.	gene_id "MSTRG.108089"; transcript_id "MSTRG.108089.5";
chr20	StringTie	exon	353265	353361	1000	-	.	gene_id "MSTRG.108089"; transcript_id "MSTRG.108089.5"; exon_number "1";
chr20	StringTie	exon	353535	353861	1000	-	.	gene_id "MSTRG.108089"; transcript_id "MSTRG.108089.5"; exon_number "2";
chr20	StringTie	exon	353931	354294	1000	-	.	gene_id "MSTRG.108089"; transcript_id "MSTRG.108089.5"; exon_number "3";
chr20	StringTie	exon	354714	354840	1000	-	.	gene_id "MSTRG.108089"; transcript_id "MSTRG.108089.5"; exon_number "4";
chr20	StringTie	transcript	353428	354501	1000	-	.	gene_id "MSTRG.108089"; transcript_id "MSTRG.108089.6";
chr20	StringTie	exon	353428	353678	1000	-	.	gene_id "MSTRG.108089"; transcript_id "MSTRG.108089.6"; exon_number "1";
chr20	StringTie	exon	353715	353915	1000	-	.	gene_id "MSTRG.108089"; transcript_id "MSTRG.108089.6"; exon_number "2";
chr20	StringTie	exon	354354	354501	1000	-	.	gene_id "MSTRG.108089"; transcript_id "MSTRG.108089.6"; exon_number "3";
chr20	StringTie	transcript	353518	354813	1000	-	.	gene_id "MSTRG.108089"; transcript_id "MSTRG.108089.7";
chr20	StringTie	exon	353518	353678	1000	-	.	gene_id "MSTRG.108089"; transcript_id "MSTRG.108089.7"; exon_number "1";
chr20	StringTie	exon	353848	353921	1000	-	.	gene_id "MSTRG.108089"; transcript_id "MSTRG.108089.7"; exon_number "2";
chr20	StringTie	exon	354152	354357	1000	-	.	gene_id "MSTRG.108089"; transcript_id "MSTRG.108089.7"; exon_number "3";
chr20	StringTie	exon	354420	354698	1000	-	.	gene_id "MSTRG.108089"; transcript_id "MSTRG.108089.7"; exon_number "4";
chr20	StringTie	exon	354740	354813	1000	-	.	gene_id "MSTRG.108089"; transcript_id "MSTRG.108089.7"; exon_number "5";
chr20	StringTie	transcript	354045	354511	1000	-	.	gene_id "MSTRG.108089"; transcript_id "MSTRG.108089.8";
chr20	StringTie	exon	354045	354099	1000	-	.	gene_id "MSTRG.108089"; transcript_id "MSTRG.108089.8"; exon_number "1";
chr20	StringTie	exon	354164	354301	1000	-	.	gene_id "MSTRG.108089"; transcript_id "MSTRG.108089.8"; exon_number "2";
chr20	StringTie	exon	354347	354511	1000	-	.	gene_id "MSTRG.108089"; transcript_id "MSTRG.108089.8"; exon_number "3";
chr1	StringTie	transcript	155914625	155915383	1000	+	.	gene_id "MSTRG.10809"; transcript_id "MSTRG.10809.1";
chr1	StringTie	exon	155914625	155915009	1000	+	.	gene_id "MSTRG.10809"; transcript_id "MSTRG.10809.1"; exon_number "1";
chr1	StringTie	exon	155915083	155915383	1000	+	.	gene_id "MSTRG.10809"; transcript_id "MSTRG.10809.1"; exon_number "2";
chr20	StringTie	transcript	360475	362515	1000	+	.	gene_id "MSTRG.108090"; transcript_id "MSTRG.108090.1";
chr20	StringTie	exon	360475	362515	1000	+	.	gene_id "MSTRG.108090"; transcript_id "MSTRG.108090.1"; exon_number "1";
chr2	StringTie	transcript	241879032	241879672	1000	-	.	gene_id "MSTRG.108091"; transcript_id "MSTRG.108091.1";
chr2	StringTie	exon	241879032	241879276	1000	-	.	gene_id "MSTRG.108091"; transcript_id "MSTRG.108091.1"; exon_number "1";
chr2	StringTie	exon	241879652	241879672	1000	-	.	gene_id "MSTRG.108091"; transcript_id "MSTRG.108091.1"; exon_number "2";
chr2	StringTie	transcript	241879034	241881307	1000	-	.	gene_id "MSTRG.108091"; transcript_id "MSTRG.108091.2";
chr2	StringTie	exon	241879034	241879276	1000	-	.	gene_id "MSTRG.108091"; transcript_id "MSTRG.108091.2"; exon_number "1";
chr2	StringTie	exon	241880869	241881017	1000	-	.	gene_id "MSTRG.108091"; transcript_id "MSTRG.108091.2"; exon_number "2";
chr2	StringTie	exon	241881115	241881307	1000	-	.	gene_id "MSTRG.108091"; transcript_id "MSTRG.108091.2"; exon_number "3";
chr2	StringTie	transcript	241881366	242078722	1000	+	.	gene_id "MSTRG.108092"; transcript_id "ENST00000415434"; gene_name "LINC01237"; ref_gene_id "ENSG00000233806";
chr2	StringTie	exon	241881366	241881478	1000	+	.	gene_id "MSTRG.108092"; transcript_id "ENST00000415434"; exon_number "1"; gene_name "LINC01237"; ref_gene_id "ENSG00000233806";
chr2	StringTie	exon	241882560	241882635	1000	+	.	gene_id "MSTRG.108092"; transcript_id "ENST00000415434"; exon_number "2"; gene_name "LINC01237"; ref_gene_id "ENSG00000233806";
chr2	StringTie	exon	241965927	241966047	1000	+	.	gene_id "MSTRG.108092"; transcript_id "ENST00000415434"; exon_number "3"; gene_name "LINC01237"; ref_gene_id "ENSG00000233806";
chr2	StringTie	exon	242078460	242078722	1000	+	.	gene_id "MSTRG.108092"; transcript_id "ENST00000415434"; exon_number "4"; gene_name "LINC01237"; ref_gene_id "ENSG00000233806";
chr2	StringTie	transcript	242094894	242130807	1000	+	.	gene_id "MSTRG.108092"; transcript_id "ENST00000416103"; gene_name "AC093642.5"; ref_gene_id "ENSG00000220804";
chr2	StringTie	exon	242094894	242095027	1000	+	.	gene_id "MSTRG.108092"; transcript_id "ENST00000416103"; exon_number "1"; gene_name "AC093642.5"; ref_gene_id "ENSG00000220804";
chr2	StringTie	exon	242114639	242114741	1000	+	.	gene_id "MSTRG.108092"; transcript_id "ENST00000416103"; exon_number "2"; gene_name "AC093642.5"; ref_gene_id "ENSG00000220804";
chr2	StringTie	exon	242116183	242116232	1000	+	.	gene_id "MSTRG.108092"; transcript_id "ENST00000416103"; exon_number "3"; gene_name "AC093642.5"; ref_gene_id "ENSG00000220804";
chr2	StringTie	exon	242118965	242119057	1000	+	.	gene_id "MSTRG.108092"; transcript_id "ENST00000416103"; exon_number "4"; gene_name "AC093642.5"; ref_gene_id "ENSG00000220804";
chr2	StringTie	exon	242130776	242130807	1000	+	.	gene_id "MSTRG.108092"; transcript_id "ENST00000416103"; exon_number "5"; gene_name "AC093642.5"; ref_gene_id "ENSG00000220804";
chr2	StringTie	transcript	241971000	241971899	1000	+	.	gene_id "MSTRG.108092"; transcript_id "ENST00000416204"; gene_name "AC093642.3"; ref_gene_id "ENSG00000237940";
chr2	StringTie	exon	241971000	241971281	1000	+	.	gene_id "MSTRG.108092"; transcript_id "ENST00000416204"; exon_number "1"; gene_name "AC093642.3"; ref_gene_id "ENSG00000237940";
chr2	StringTie	exon	241971375	241971462	1000	+	.	gene_id "MSTRG.108092"; transcript_id "ENST00000416204"; exon_number "2"; gene_name "AC093642.3"; ref_gene_id "ENSG00000237940";
chr2	StringTie	exon	241971680	241971899	1000	+	.	gene_id "MSTRG.108092"; transcript_id "ENST00000416204"; exon_number "3"; gene_name "AC093642.3"; ref_gene_id "ENSG00000237940";
chr2	StringTie	transcript	241971278	241971924	1000	+	.	gene_id "MSTRG.108092"; transcript_id "ENST00000426962"; gene_name "AC093642.3"; ref_gene_id "ENSG00000237940";
chr2	StringTie	exon	241971278	241971462	1000	+	.	gene_id "MSTRG.108092"; transcript_id "ENST00000426962"; exon_number "1"; gene_name "AC093642.3"; ref_gene_id "ENSG00000237940";
chr2	StringTie	exon	241971680	241971924	1000	+	.	gene_id "MSTRG.108092"; transcript_id "ENST00000426962"; exon_number "2"; gene_name "AC093642.3"; ref_gene_id "ENSG00000237940";
chr2	StringTie	transcript	241970683	241977276	1000	+	.	gene_id "MSTRG.108092"; transcript_id "ENST00000429456"; gene_name "AC093642.3"; ref_gene_id "ENSG00000237940";
chr2	StringTie	exon	241970683	241971281	1000	+	.	gene_id "MSTRG.108092"; transcript_id "ENST00000429456"; exon_number "1"; gene_name "AC093642.3"; ref_gene_id "ENSG00000237940";
chr2	StringTie	exon	241971375	241971493	1000	+	.	gene_id "MSTRG.108092"; transcript_id "ENST00000429456"; exon_number "2"; gene_name "AC093642.3"; ref_gene_id "ENSG00000237940";
chr2	StringTie	exon	241971685	241971775	1000	+	.	gene_id "MSTRG.108092"; transcript_id "ENST00000429456"; exon_number "3"; gene_name "AC093642.3"; ref_gene_id "ENSG00000237940";
chr2	StringTie	exon	241972113	241972169	1000	+	.	gene_id "MSTRG.108092"; transcript_id "ENST00000429456"; exon_number "4"; gene_name "AC093642.3"; ref_gene_id "ENSG00000237940";
chr2	StringTie	exon	241972452	241972556	1000	+	.	gene_id "MSTRG.108092"; transcript_id "ENST00000429456"; exon_number "5"; gene_name "AC093642.3"; ref_gene_id "ENSG00000237940";
chr2	StringTie	exon	241976078	241977276	1000	+	.	gene_id "MSTRG.108092"; transcript_id "ENST00000429456"; exon_number "6"; gene_name "AC093642.3"; ref_gene_id "ENSG00000237940";
chr2	StringTie	transcript	241881948	241958933	1000	+	.	gene_id "MSTRG.108092"; transcript_id "ENST00000429947"; gene_name "LINC01237"; ref_gene_id "ENSG00000233806";
chr2	StringTie	exon	241881948	241882129	1000	+	.	gene_id "MSTRG.108092"; transcript_id "ENST00000429947"; exon_number "1"; gene_name "LINC01237"; ref_gene_id "ENSG00000233806";
chr2	StringTie	exon	241882560	241882635	1000	+	.	gene_id "MSTRG.108092"; transcript_id "ENST00000429947"; exon_number "2"; gene_name "LINC01237"; ref_gene_id "ENSG00000233806";
chr2	StringTie	exon	241934074	241934210	1000	+	.	gene_id "MSTRG.108092"; transcript_id "ENST00000429947"; exon_number "3"; gene_name "LINC01237"; ref_gene_id "ENSG00000233806";
chr2	StringTie	exon	241958859	241958933	1000	+	.	gene_id "MSTRG.108092"; transcript_id "ENST00000429947"; exon_number "4"; gene_name "LINC01237"; ref_gene_id "ENSG00000233806";
chr2	StringTie	transcript	241881363	241966440	1000	+	.	gene_id "MSTRG.108092"; transcript_id "ENST00000430555"; gene_name "LINC01237"; ref_gene_id "ENSG00000233806";
chr2	StringTie	exon	241881363	241881478	1000	+	.	gene_id "MSTRG.108092"; transcript_id "ENST00000430555"; exon_number "1"; gene_name "LINC01237"; ref_gene_id "ENSG00000233806";
chr2	StringTie	exon	241882560	241882635	1000	+	.	gene_id "MSTRG.108092"; transcript_id "ENST00000430555"; exon_number "2"; gene_name "LINC01237"; ref_gene_id "ENSG00000233806";
chr2	StringTie	exon	241934074	241934210	1000	+	.	gene_id "MSTRG.108092"; transcript_id "ENST00000430555"; exon_number "3"; gene_name "LINC01237"; ref_gene_id "ENSG00000233806";
chr2	StringTie	exon	241965927	241966440	1000	+	.	gene_id "MSTRG.108092"; transcript_id "ENST00000430555"; exon_number "4"; gene_name "LINC01237"; ref_gene_id "ENSG00000233806";
chr2	StringTie	transcript	242088693	242122405	1000	+	.	gene_id "MSTRG.108092"; transcript_id "ENST00000431796"; gene_name "AC093642.5"; ref_gene_id "ENSG00000220804";
chr2	StringTie	exon	242088693	242088801	1000	+	.	gene_id "MSTRG.108092"; transcript_id "ENST00000431796"; exon_number "1"; gene_name "AC093642.5"; ref_gene_id "ENSG00000220804";
chr2	StringTie	exon	242094887	242095027	1000	+	.	gene_id "MSTRG.108092"; transcript_id "ENST00000431796"; exon_number "2"; gene_name "AC093642.5"; ref_gene_id "ENSG00000220804";
chr2	StringTie	exon	242114639	242114741	1000	+	.	gene_id "MSTRG.108092"; transcript_id "ENST00000431796"; exon_number "3"; gene_name "AC093642.5"; ref_gene_id "ENSG00000220804";
chr2	StringTie	exon	242118965	242119057	1000	+	.	gene_id "MSTRG.108092"; transcript_id "ENST00000431796"; exon_number "4"; gene_name "AC093642.5"; ref_gene_id "ENSG00000220804";
chr2	StringTie	exon	242122287	242122405	1000	+	.	gene_id "MSTRG.108092"; transcript_id "ENST00000431796"; exon_number "5"; gene_name "AC093642.5"; ref_gene_id "ENSG00000220804";
chr2	StringTie	transcript	242122293	242138888	1000	+	.	gene_id "MSTRG.108092"; transcript_id "ENST00000433444"; gene_name "AC093642.5"; ref_gene_id "ENSG00000220804";
chr2	StringTie	exon	242122293	242122455	1000	+	.	gene_id "MSTRG.108092"; transcript_id "ENST00000433444"; exon_number "1"; gene_name "AC093642.5"; ref_gene_id "ENSG00000220804";
chr2	StringTie	exon	242130655	242130866	1000	+	.	gene_id "MSTRG.108092"; transcript_id "ENST00000433444"; exon_number "2"; gene_name "AC093642.5"; ref_gene_id "ENSG00000220804";
chr2	StringTie	exon	242138784	242138888	1000	+	.	gene_id "MSTRG.108092"; transcript_id "ENST00000433444"; exon_number "3"; gene_name "AC093642.5"; ref_gene_id "ENSG00000220804";
chr2	StringTie	transcript	241933836	241966120	1000	+	.	gene_id "MSTRG.108092"; transcript_id "ENST00000439601"; gene_name "LINC01237"; ref_gene_id "ENSG00000233806";
chr2	StringTie	exon	241933836	241934210	1000	+	.	gene_id "MSTRG.108092"; transcript_id "ENST00000439601"; exon_number "1"; gene_name "LINC01237"; ref_gene_id "ENSG00000233806";
chr2	StringTie	exon	241965927	241966120	1000	+	.	gene_id "MSTRG.108092"; transcript_id "ENST00000439601"; exon_number "2"; gene_name "LINC01237"; ref_gene_id "ENSG00000233806";
chr2	StringTie	transcript	242088679	242116372	1000	+	.	gene_id "MSTRG.108092"; transcript_id "ENST00000444990"; gene_name "AC093642.5"; ref_gene_id "ENSG00000220804";
chr2	StringTie	exon	242088679	242088801	1000	+	.	gene_id "MSTRG.108092"; transcript_id "ENST00000444990"; exon_number "1"; gene_name "AC093642.5"; ref_gene_id "ENSG00000220804";
chr2	StringTie	exon	242094887	242095027	1000	+	.	gene_id "MSTRG.108092"; transcript_id "ENST00000444990"; exon_number "2"; gene_name "AC093642.5"; ref_gene_id "ENSG00000220804";
chr2	StringTie	exon	242114639	242114741	1000	+	.	gene_id "MSTRG.108092"; transcript_id "ENST00000444990"; exon_number "3"; gene_name "AC093642.5"; ref_gene_id "ENSG00000220804";
chr2	StringTie	exon	242116183	242116372	1000	+	.	gene_id "MSTRG.108092"; transcript_id "ENST00000444990"; exon_number "4"; gene_name "AC093642.5"; ref_gene_id "ENSG00000220804";
chr2	StringTie	transcript	241972038	241974529	1000	+	.	gene_id "MSTRG.108092"; transcript_id "ENST00000451070"; gene_name "AC093642.3"; ref_gene_id "ENSG00000237940";
chr2	StringTie	exon	241972038	241972556	1000	+	.	gene_id "MSTRG.108092"; transcript_id "ENST00000451070"; exon_number "1"; gene_name "AC093642.3"; ref_gene_id "ENSG00000237940";
chr2	StringTie	exon	241974450	241974529	1000	+	.	gene_id "MSTRG.108092"; transcript_id "ENST00000451070"; exon_number "2"; gene_name "AC093642.3"; ref_gene_id "ENSG00000237940";
chr2	StringTie	transcript	242122287	242122469	1000	+	.	gene_id "MSTRG.108092"; transcript_id "ENST00000453405"; gene_name "SEPT14P2"; ref_gene_id "ENSG00000244528";
chr2	StringTie	exon	242122287	242122469	1000	+	.	gene_id "MSTRG.108092"; transcript_id "ENST00000453405"; exon_number "1"; gene_name "SEPT14P2"; ref_gene_id "ENSG00000244528";
chr2	StringTie	transcript	242088633	242140638	1000	+	.	gene_id "MSTRG.108092"; transcript_id "ENST00000456398"; gene_name "AC093642.5"; ref_gene_id "ENSG00000220804";
chr2	StringTie	exon	242088633	242088801	1000	+	.	gene_id "MSTRG.108092"; transcript_id "ENST00000456398"; exon_number "1"; gene_name "AC093642.5"; ref_gene_id "ENSG00000220804";
chr2	StringTie	exon	242094887	242095027	1000	+	.	gene_id "MSTRG.108092"; transcript_id "ENST00000456398"; exon_number "2"; gene_name "AC093642.5"; ref_gene_id "ENSG00000220804";
chr2	StringTie	exon	242114639	242114741	1000	+	.	gene_id "MSTRG.108092"; transcript_id "ENST00000456398"; exon_number "3"; gene_name "AC093642.5"; ref_gene_id "ENSG00000220804";
chr2	StringTie	exon	242116183	242116232	1000	+	.	gene_id "MSTRG.108092"; transcript_id "ENST00000456398"; exon_number "4"; gene_name "AC093642.5"; ref_gene_id "ENSG00000220804";
chr2	StringTie	exon	242118965	242119057	1000	+	.	gene_id "MSTRG.108092"; transcript_id "ENST00000456398"; exon_number "5"; gene_name "AC093642.5"; ref_gene_id "ENSG00000220804";
chr2	StringTie	exon	242122287	242122455	1000	+	.	gene_id "MSTRG.108092"; transcript_id "ENST00000456398"; exon_number "6"; gene_name "AC093642.5"; ref_gene_id "ENSG00000220804";
chr2	StringTie	exon	242138784	242138888	1000	+	.	gene_id "MSTRG.108092"; transcript_id "ENST00000456398"; exon_number "7"; gene_name "AC093642.5"; ref_gene_id "ENSG00000220804";
chr2	StringTie	exon	242140234	242140638	1000	+	.	gene_id "MSTRG.108092"; transcript_id "ENST00000456398"; exon_number "8"; gene_name "AC093642.5"; ref_gene_id "ENSG00000220804";
chr2	StringTie	transcript	241881367	241966328	1000	+	.	gene_id "MSTRG.108092"; transcript_id "ENST00000457686"; gene_name "LINC01237"; ref_gene_id "ENSG00000233806";
chr2	StringTie	exon	241881367	241881474	1000	+	.	gene_id "MSTRG.108092"; transcript_id "ENST00000457686"; exon_number "1"; gene_name "LINC01237"; ref_gene_id "ENSG00000233806";
chr2	StringTie	exon	241882560	241882635	1000	+	.	gene_id "MSTRG.108092"; transcript_id "ENST00000457686"; exon_number "2"; gene_name "LINC01237"; ref_gene_id "ENSG00000233806";
chr2	StringTie	exon	241965927	241966328	1000	+	.	gene_id "MSTRG.108092"; transcript_id "ENST00000457686"; exon_number "3"; gene_name "LINC01237"; ref_gene_id "ENSG00000233806";
chr2	StringTie	transcript	242175181	242175634	1000	+	.	gene_id "MSTRG.108092"; transcript_id "ENST00000605759"; gene_name "RPL23AP88"; ref_gene_id "ENSG00000271153";
chr2	StringTie	exon	242175181	242175634	1000	+	.	gene_id "MSTRG.108092"; transcript_id "ENST00000605759"; exon_number "1"; gene_name "RPL23AP88"; ref_gene_id "ENSG00000271153";
chr2	StringTie	transcript	242088696	242160153	1000	+	.	gene_id "MSTRG.108092"; transcript_id "ENST00000614114"; gene_name "AC093642.5"; ref_gene_id "ENSG00000220804";
chr2	StringTie	exon	242088696	242088801	1000	+	.	gene_id "MSTRG.108092"; transcript_id "ENST00000614114"; exon_number "1"; gene_name "AC093642.5"; ref_gene_id "ENSG00000220804";
chr2	StringTie	exon	242094887	242095027	1000	+	.	gene_id "MSTRG.108092"; transcript_id "ENST00000614114"; exon_number "2"; gene_name "AC093642.5"; ref_gene_id "ENSG00000220804";
chr2	StringTie	exon	242114639	242114741	1000	+	.	gene_id "MSTRG.108092"; transcript_id "ENST00000614114"; exon_number "3"; gene_name "AC093642.5"; ref_gene_id "ENSG00000220804";
chr2	StringTie	exon	242130655	242130812	1000	+	.	gene_id "MSTRG.108092"; transcript_id "ENST00000614114"; exon_number "4"; gene_name "AC093642.5"; ref_gene_id "ENSG00000220804";
chr2	StringTie	exon	242138784	242138888	1000	+	.	gene_id "MSTRG.108092"; transcript_id "ENST00000614114"; exon_number "5"; gene_name "AC093642.5"; ref_gene_id "ENSG00000220804";
chr2	StringTie	exon	242159349	242159498	1000	+	.	gene_id "MSTRG.108092"; transcript_id "ENST00000614114"; exon_number "6"; gene_name "AC093642.5"; ref_gene_id "ENSG00000220804";
chr2	StringTie	exon	242159960	242160153	1000	+	.	gene_id "MSTRG.108092"; transcript_id "ENST00000614114"; exon_number "7"; gene_name "AC093642.5"; ref_gene_id "ENSG00000220804";
chr2	StringTie	transcript	242088684	242159382	1000	+	.	gene_id "MSTRG.108092"; transcript_id "ENST00000622435"; gene_name "AC093642.5"; ref_gene_id "ENSG00000220804";
chr2	StringTie	exon	242088684	242088801	1000	+	.	gene_id "MSTRG.108092"; transcript_id "ENST00000622435"; exon_number "1"; gene_name "AC093642.5"; ref_gene_id "ENSG00000220804";
chr2	StringTie	exon	242094887	242095027	1000	+	.	gene_id "MSTRG.108092"; transcript_id "ENST00000622435"; exon_number "2"; gene_name "AC093642.5"; ref_gene_id "ENSG00000220804";
chr2	StringTie	exon	242118965	242119057	1000	+	.	gene_id "MSTRG.108092"; transcript_id "ENST00000622435"; exon_number "3"; gene_name "AC093642.5"; ref_gene_id "ENSG00000220804";
chr2	StringTie	exon	242122287	242122455	1000	+	.	gene_id "MSTRG.108092"; transcript_id "ENST00000622435"; exon_number "4"; gene_name "AC093642.5"; ref_gene_id "ENSG00000220804";
chr2	StringTie	exon	242159349	242159382	1000	+	.	gene_id "MSTRG.108092"; transcript_id "ENST00000622435"; exon_number "5"; gene_name "AC093642.5"; ref_gene_id "ENSG00000220804";
chr2	StringTie	transcript	242001209	242006013	1000	+	.	gene_id "MSTRG.108092"; transcript_id "ENST00000625132"; gene_name "AC093642.1"; ref_gene_id "ENSG00000280119";
chr2	StringTie	exon	242001209	242006013	1000	+	.	gene_id "MSTRG.108092"; transcript_id "ENST00000625132"; exon_number "1"; gene_name "AC093642.1"; ref_gene_id "ENSG00000280119";
chr2	StringTie	transcript	241881008	241910928	1000	+	.	gene_id "MSTRG.108092"; transcript_id "MSTRG.108092.1";
chr2	StringTie	exon	241881008	241881478	1000	+	.	gene_id "MSTRG.108092"; transcript_id "MSTRG.108092.1"; exon_number "1";
chr2	StringTie	exon	241882560	241882635	1000	+	.	gene_id "MSTRG.108092"; transcript_id "MSTRG.108092.1"; exon_number "2";
chr2	StringTie	exon	241887744	241887849	1000	+	.	gene_id "MSTRG.108092"; transcript_id "MSTRG.108092.1"; exon_number "3";
chr2	StringTie	exon	241905455	241905617	1000	+	.	gene_id "MSTRG.108092"; transcript_id "MSTRG.108092.1"; exon_number "4";
chr2	StringTie	exon	241910654	241910928	1000	+	.	gene_id "MSTRG.108092"; transcript_id "MSTRG.108092.1"; exon_number "5";
chr2	StringTie	transcript	241881363	242006013	1000	+	.	gene_id "MSTRG.108092"; transcript_id "MSTRG.108092.10";
chr2	StringTie	exon	241881363	241881478	1000	+	.	gene_id "MSTRG.108092"; transcript_id "MSTRG.108092.10"; exon_number "1";
chr2	StringTie	exon	241882560	241882635	1000	+	.	gene_id "MSTRG.108092"; transcript_id "MSTRG.108092.10"; exon_number "2";
chr2	StringTie	exon	241934074	241934210	1000	+	.	gene_id "MSTRG.108092"; transcript_id "MSTRG.108092.10"; exon_number "3";
chr2	StringTie	exon	241965927	241966047	1000	+	.	gene_id "MSTRG.108092"; transcript_id "MSTRG.108092.10"; exon_number "4";
chr2	StringTie	exon	241971328	241971462	1000	+	.	gene_id "MSTRG.108092"; transcript_id "MSTRG.108092.10"; exon_number "5";
chr2	StringTie	exon	241971680	241971775	1000	+	.	gene_id "MSTRG.108092"; transcript_id "MSTRG.108092.10"; exon_number "6";
chr2	StringTie	exon	241972113	241972169	1000	+	.	gene_id "MSTRG.108092"; transcript_id "MSTRG.108092.10"; exon_number "7";
chr2	StringTie	exon	241972452	241972556	1000	+	.	gene_id "MSTRG.108092"; transcript_id "MSTRG.108092.10"; exon_number "8";
chr2	StringTie	exon	241978563	241999331	1000	+	.	gene_id "MSTRG.108092"; transcript_id "MSTRG.108092.10"; exon_number "9";
chr2	StringTie	exon	242000642	242006013	1000	+	.	gene_id "MSTRG.108092"; transcript_id "MSTRG.108092.10"; exon_number "10";
chr2	StringTie	transcript	241970397	241998991	1000	+	.	gene_id "MSTRG.108092"; transcript_id "MSTRG.108092.100";
chr2	StringTie	exon	241970397	241971493	1000	+	.	gene_id "MSTRG.108092"; transcript_id "MSTRG.108092.100"; exon_number "1";
chr2	StringTie	exon	241971685	241971775	1000	+	.	gene_id "MSTRG.108092"; transcript_id "MSTRG.108092.100"; exon_number "2";
chr2	StringTie	exon	241972113	241972169	1000	+	.	gene_id "MSTRG.108092"; transcript_id "MSTRG.108092.100"; exon_number "3";
chr2	StringTie	exon	241972452	241972556	1000	+	.	gene_id "MSTRG.108092"; transcript_id "MSTRG.108092.100"; exon_number "4";
chr2	StringTie	exon	241989300	241989349	1000	+	.	gene_id "MSTRG.108092"; transcript_id "MSTRG.108092.100"; exon_number "5";
chr2	StringTie	exon	241991545	241991639	1000	+	.	gene_id "MSTRG.108092"; transcript_id "MSTRG.108092.100"; exon_number "6";
chr2	StringTie	exon	241992036	241998991	1000	+	.	gene_id "MSTRG.108092"; transcript_id "MSTRG.108092.100"; exon_number "7";
chr2	StringTie	transcript	241970398	241979921	1000	+	.	gene_id "MSTRG.108092"; transcript_id "MSTRG.108092.101";
chr2	StringTie	exon	241970398	241971493	1000	+	.	gene_id "MSTRG.108092"; transcript_id "MSTRG.108092.101"; exon_number "1";
chr2	StringTie	exon	241971685	241971775	1000	+	.	gene_id "MSTRG.108092"; transcript_id "MSTRG.108092.101"; exon_number "2";
chr2	StringTie	exon	241972113	241972169	1000	+	.	gene_id "MSTRG.108092"; transcript_id "MSTRG.108092.101"; exon_number "3";
chr2	StringTie	exon	241972468	241972556	1000	+	.	gene_id "MSTRG.108092"; transcript_id "MSTRG.108092.101"; exon_number "4";
chr2	StringTie	exon	241976078	241979921	1000	+	.	gene_id "MSTRG.108092"; transcript_id "MSTRG.108092.101"; exon_number "5";
chr2	StringTie	transcript	241970405	241979741	1000	+	.	gene_id "MSTRG.108092"; transcript_id "MSTRG.108092.102";
chr2	StringTie	exon	241970405	241971462	1000	+	.	gene_id "MSTRG.108092"; transcript_id "MSTRG.108092.102"; exon_number "1";
chr2	StringTie	exon	241971680	241972556	1000	+	.	gene_id "MSTRG.108092"; transcript_id "MSTRG.108092.102"; exon_number "2";
chr2	StringTie	exon	241976314	241976813	1000	+	.	gene_id "MSTRG.108092"; transcript_id "MSTRG.108092.102"; exon_number "3";
chr2	StringTie	exon	241978563	241979741	1000	+	.	gene_id "MSTRG.108092"; transcript_id "MSTRG.108092.102"; exon_number "4";
chr2	StringTie	transcript	241970406	241979996	1000	+	.	gene_id "MSTRG.108092"; transcript_id "MSTRG.108092.103";
chr2	StringTie	exon	241970406	241971281	1000	+	.	gene_id "MSTRG.108092"; transcript_id "MSTRG.108092.103"; exon_number "1";
chr2	StringTie	exon	241971375	241971493	1000	+	.	gene_id "MSTRG.108092"; transcript_id "MSTRG.108092.103"; exon_number "2";
chr2	StringTie	exon	241971680	241971775	1000	+	.	gene_id "MSTRG.108092"; transcript_id "MSTRG.108092.103"; exon_number "3";
chr2	StringTie	exon	241972113	241972169	1000	+	.	gene_id "MSTRG.108092"; transcript_id "MSTRG.108092.103"; exon_number "4";
chr2	StringTie	exon	241972452	241972556	1000	+	.	gene_id "MSTRG.108092"; transcript_id "MSTRG.108092.103"; exon_number "5";
chr2	StringTie	exon	241974450	241975106	1000	+	.	gene_id "MSTRG.108092"; transcript_id "MSTRG.108092.103"; exon_number "6";
chr2	StringTie	exon	241976078	241979996	1000	+	.	gene_id "MSTRG.108092"; transcript_id "MSTRG.108092.103"; exon_number "7";
chr2	StringTie	transcript	241970407	241979257	1000	+	.	gene_id "MSTRG.108092"; transcript_id "MSTRG.108092.104";
chr2	StringTie	exon	241970407	241971462	1000	+	.	gene_id "MSTRG.108092"; transcript_id "MSTRG.108092.104"; exon_number "1";
chr2	StringTie	exon	241971680	241971775	1000	+	.	gene_id "MSTRG.108092"; transcript_id "MSTRG.108092.104"; exon_number "2";
chr2	StringTie	exon	241972113	241972283	1000	+	.	gene_id "MSTRG.108092"; transcript_id "MSTRG.108092.104"; exon_number "3";
chr2	StringTie	exon	241972452	241972556	1000	+	.	gene_id "MSTRG.108092"; transcript_id "MSTRG.108092.104"; exon_number "4";
chr2	StringTie	exon	241978563	241979257	1000	+	.	gene_id "MSTRG.108092"; transcript_id "MSTRG.108092.104"; exon_number "5";
chr2	StringTie	transcript	241970409	241998490	1000	+	.	gene_id "MSTRG.108092"; transcript_id "MSTRG.108092.105";
chr2	StringTie	exon	241970409	241971493	1000	+	.	gene_id "MSTRG.108092"; transcript_id "MSTRG.108092.105"; exon_number "1";
chr2	StringTie	exon	241971685	241971775	1000	+	.	gene_id "MSTRG.108092"; transcript_id "MSTRG.108092.105"; exon_number "2";
chr2	StringTie	exon	241972113	241972556	1000	+	.	gene_id "MSTRG.108092"; transcript_id "MSTRG.108092.105"; exon_number "3";
chr2	StringTie	exon	241989300	241989349	1000	+	.	gene_id "MSTRG.108092"; transcript_id "MSTRG.108092.105"; exon_number "4";
chr2	StringTie	exon	241991545	241991639	1000	+	.	gene_id "MSTRG.108092"; transcript_id "MSTRG.108092.105"; exon_number "5";
chr2	StringTie	exon	241992116	241998490	1000	+	.	gene_id "MSTRG.108092"; transcript_id "MSTRG.108092.105"; exon_number "6";
chr2	StringTie	transcript	241970409	241975875	1000	+	.	gene_id "MSTRG.108092"; transcript_id "MSTRG.108092.106";
chr2	StringTie	exon	241970409	241971462	1000	+	.	gene_id "MSTRG.108092"; transcript_id "MSTRG.108092.106"; exon_number "1";
chr2	StringTie	exon	241971680	241971775	1000	+	.	gene_id "MSTRG.108092"; transcript_id "MSTRG.108092.106"; exon_number "2";
chr2	StringTie	exon	241972113	241972169	1000	+	.	gene_id "MSTRG.108092"; transcript_id "MSTRG.108092.106"; exon_number "3";
chr2	StringTie	exon	241972468	241972556	1000	+	.	gene_id "MSTRG.108092"; transcript_id "MSTRG.108092.106"; exon_number "4";
chr2	StringTie	exon	241974450	241975875	1000	+	.	gene_id "MSTRG.108092"; transcript_id "MSTRG.108092.106"; exon_number "5";
chr2	StringTie	transcript	241970409	242006006	1000	+	.	gene_id "MSTRG.108092"; transcript_id "MSTRG.108092.107";
chr2	StringTie	exon	241970409	241971493	1000	+	.	gene_id "MSTRG.108092"; transcript_id "MSTRG.108092.107"; exon_number "1";
chr2	StringTie	exon	241971685	241971775	1000	+	.	gene_id "MSTRG.108092"; transcript_id "MSTRG.108092.107"; exon_number "2";
chr2	StringTie	exon	241972113	241972169	1000	+	.	gene_id "MSTRG.108092"; transcript_id "MSTRG.108092.107"; exon_number "3";
chr2	StringTie	exon	241972452	241972556	1000	+	.	gene_id "MSTRG.108092"; transcript_id "MSTRG.108092.107"; exon_number "4";
chr2	StringTie	exon	241999259	242006006	1000	+	.	gene_id "MSTRG.108092"; transcript_id "MSTRG.108092.107"; exon_number "5";
chr2	StringTie	transcript	241970409	241980015	1000	+	.	gene_id "MSTRG.108092"; transcript_id "MSTRG.108092.108";
chr2	StringTie	exon	241970409	241971281	1000	+	.	gene_id "MSTRG.108092"; transcript_id "MSTRG.108092.108"; exon_number "1";
chr2	StringTie	exon	241971375	241971493	1000	+	.	gene_id "MSTRG.108092"; transcript_id "MSTRG.108092.108"; exon_number "2";
chr2	StringTie	exon	241971680	241971775	1000	+	.	gene_id "MSTRG.108092"; transcript_id "MSTRG.108092.108"; exon_number "3";
chr2	StringTie	exon	241972113	241972169	1000	+	.	gene_id "MSTRG.108092"; transcript_id "MSTRG.108092.108"; exon_number "4";
chr2	StringTie	exon	241972452	241972556	1000	+	.	gene_id "MSTRG.108092"; transcript_id "MSTRG.108092.108"; exon_number "5";
chr2	StringTie	exon	241974450	241980015	1000	+	.	gene_id "MSTRG.108092"; transcript_id "MSTRG.108092.108"; exon_number "6";
chr2	StringTie	transcript	241970413	241983992	1000	+	.	gene_id "MSTRG.108092"; transcript_id "MSTRG.108092.109";
chr2	StringTie	exon	241970413	241971462	1000	+	.	gene_id "MSTRG.108092"; transcript_id "MSTRG.108092.109"; exon_number "1";
chr2	StringTie	exon	241971680	241972556	1000	+	.	gene_id "MSTRG.108092"; transcript_id "MSTRG.108092.109"; exon_number "2";
chr2	StringTie	exon	241982226	241983992	1000	+	.	gene_id "MSTRG.108092"; transcript_id "MSTRG.108092.109"; exon_number "3";
chr2	StringTie	transcript	241881363	241969119	1000	+	.	gene_id "MSTRG.108092"; transcript_id "MSTRG.108092.11";
chr2	StringTie	exon	241881363	241881478	1000	+	.	gene_id "MSTRG.108092"; transcript_id "MSTRG.108092.11"; exon_number "1";
chr2	StringTie	exon	241882560	241882635	1000	+	.	gene_id "MSTRG.108092"; transcript_id "MSTRG.108092.11"; exon_number "2";
chr2	StringTie	exon	241934074	241934210	1000	+	.	gene_id "MSTRG.108092"; transcript_id "MSTRG.108092.11"; exon_number "3";
chr2	StringTie	exon	241965927	241966047	1000	+	.	gene_id "MSTRG.108092"; transcript_id "MSTRG.108092.11"; exon_number "4";
chr2	StringTie	exon	241967798	241969119	1000	+	.	gene_id "MSTRG.108092"; transcript_id "MSTRG.108092.11"; exon_number "5";
chr2	StringTie	transcript	241970416	242005925	1000	+	.	gene_id "MSTRG.108092"; transcript_id "MSTRG.108092.110";
chr2	StringTie	exon	241970416	241971462	1000	+	.	gene_id "MSTRG.108092"; transcript_id "MSTRG.108092.110"; exon_number "1";
chr2	StringTie	exon	241971685	241971775	1000	+	.	gene_id "MSTRG.108092"; transcript_id "MSTRG.108092.110"; exon_number "2";
chr2	StringTie	exon	241972113	241972556	1000	+	.	gene_id "MSTRG.108092"; transcript_id "MSTRG.108092.110"; exon_number "3";
chr2	StringTie	exon	241999259	241999331	1000	+	.	gene_id "MSTRG.108092"; transcript_id "MSTRG.108092.110"; exon_number "4";
chr2	StringTie	exon	242000642	242005925	1000	+	.	gene_id "MSTRG.108092"; transcript_id "MSTRG.108092.110"; exon_number "5";
chr2	StringTie	transcript	241970416	241978953	1000	+	.	gene_id "MSTRG.108092"; transcript_id "MSTRG.108092.111";
chr2	StringTie	exon	241970416	241971462	1000	+	.	gene_id "MSTRG.108092"; transcript_id "MSTRG.108092.111"; exon_number "1";
chr2	StringTie	exon	241971680	241971775	1000	+	.	gene_id "MSTRG.108092"; transcript_id "MSTRG.108092.111"; exon_number "2";
chr2	StringTie	exon	241972113	241972169	1000	+	.	gene_id "MSTRG.108092"; transcript_id "MSTRG.108092.111"; exon_number "3";
chr2	StringTie	exon	241972452	241972556	1000	+	.	gene_id "MSTRG.108092"; transcript_id "MSTRG.108092.111"; exon_number "4";
chr2	StringTie	exon	241973610	241973752	1000	+	.	gene_id "MSTRG.108092"; transcript_id "MSTRG.108092.111"; exon_number "5";
chr2	StringTie	exon	241974450	241978953	1000	+	.	gene_id "MSTRG.108092"; transcript_id "MSTRG.108092.111"; exon_number "6";
chr2	StringTie	transcript	241970420	242000267	1000	+	.	gene_id "MSTRG.108092"; transcript_id "MSTRG.108092.112";
chr2	StringTie	exon	241970420	241971462	1000	+	.	gene_id "MSTRG.108092"; transcript_id "MSTRG.108092.112"; exon_number "1";
chr2	StringTie	exon	241971680	241972556	1000	+	.	gene_id "MSTRG.108092"; transcript_id "MSTRG.108092.112"; exon_number "2";
chr2	StringTie	exon	241987698	242000267	1000	+	.	gene_id "MSTRG.108092"; transcript_id "MSTRG.108092.112"; exon_number "3";
chr2	StringTie	transcript	241970425	241973680	1000	+	.	gene_id "MSTRG.108092"; transcript_id "MSTRG.108092.113";
chr2	StringTie	exon	241970425	241971493	1000	+	.	gene_id "MSTRG.108092"; transcript_id "MSTRG.108092.113"; exon_number "1";
chr2	StringTie	exon	241971680	241972556	1000	+	.	gene_id "MSTRG.108092"; transcript_id "MSTRG.108092.113"; exon_number "2";
chr2	StringTie	exon	241973653	241973680	1000	+	.	gene_id "MSTRG.108092"; transcript_id "MSTRG.108092.113"; exon_number "3";
chr2	StringTie	transcript	241970427	241980019	1000	+	.	gene_id "MSTRG.108092"; transcript_id "MSTRG.108092.114";
chr2	StringTie	exon	241970427	241971281	1000	+	.	gene_id "MSTRG.108092"; transcript_id "MSTRG.108092.114"; exon_number "1";
chr2	StringTie	exon	241971375	241971462	1000	+	.	gene_id "MSTRG.108092"; transcript_id "MSTRG.108092.114"; exon_number "2";
chr2	StringTie	exon	241971680	241971775	1000	+	.	gene_id "MSTRG.108092"; transcript_id "MSTRG.108092.114"; exon_number "3";
chr2	StringTie	exon	241972113	241972169	1000	+	.	gene_id "MSTRG.108092"; transcript_id "MSTRG.108092.114"; exon_number "4";
chr2	StringTie	exon	241972452	241972556	1000	+	.	gene_id "MSTRG.108092"; transcript_id "MSTRG.108092.114"; exon_number "5";
chr2	StringTie	exon	241973610	241973752	1000	+	.	gene_id "MSTRG.108092"; transcript_id "MSTRG.108092.114"; exon_number "6";
chr2	StringTie	exon	241974450	241980019	1000	+	.	gene_id "MSTRG.108092"; transcript_id "MSTRG.108092.114"; exon_number "7";
chr2	StringTie	transcript	241970448	241979303	1000	+	.	gene_id "MSTRG.108092"; transcript_id "MSTRG.108092.115";
chr2	StringTie	exon	241970448	241971493	1000	+	.	gene_id "MSTRG.108092"; transcript_id "MSTRG.108092.115"; exon_number "1";
chr2	StringTie	exon	241971685	241971775	1000	+	.	gene_id "MSTRG.108092"; transcript_id "MSTRG.108092.115"; exon_number "2";
chr2	StringTie	exon	241972113	241972556	1000	+	.	gene_id "MSTRG.108092"; transcript_id "MSTRG.108092.115"; exon_number "3";
chr2	StringTie	exon	241978563	241978580	1000	+	.	gene_id "MSTRG.108092"; transcript_id "MSTRG.108092.115"; exon_number "4";
chr2	StringTie	exon	241978690	241979303	1000	+	.	gene_id "MSTRG.108092"; transcript_id "MSTRG.108092.115"; exon_number "5";
chr2	StringTie	transcript	241970530	241979008	1000	+	.	gene_id "MSTRG.108092"; transcript_id "MSTRG.108092.116";
chr2	StringTie	exon	241970530	241971462	1000	+	.	gene_id "MSTRG.108092"; transcript_id "MSTRG.108092.116"; exon_number "1";
chr2	StringTie	exon	241971680	241971775	1000	+	.	gene_id "MSTRG.108092"; transcript_id "MSTRG.108092.116"; exon_number "2";
chr2	StringTie	exon	241972113	241972365	1000	+	.	gene_id "MSTRG.108092"; transcript_id "MSTRG.108092.116"; exon_number "3";
chr2	StringTie	exon	241972452	241972556	1000	+	.	gene_id "MSTRG.108092"; transcript_id "MSTRG.108092.116"; exon_number "4";
chr2	StringTie	exon	241978563	241979008	1000	+	.	gene_id "MSTRG.108092"; transcript_id "MSTRG.108092.116"; exon_number "5";
chr2	StringTie	transcript	241970590	241978962	1000	+	.	gene_id "MSTRG.108092"; transcript_id "MSTRG.108092.117";
chr2	StringTie	exon	241970590	241971281	1000	+	.	gene_id "MSTRG.108092"; transcript_id "MSTRG.108092.117"; exon_number "1";
chr2	StringTie	exon	241971375	241971493	1000	+	.	gene_id "MSTRG.108092"; transcript_id "MSTRG.108092.117"; exon_number "2";
chr2	StringTie	exon	241971685	241971775	1000	+	.	gene_id "MSTRG.108092"; transcript_id "MSTRG.108092.117"; exon_number "3";
chr2	StringTie	exon	241972113	241972169	1000	+	.	gene_id "MSTRG.108092"; transcript_id "MSTRG.108092.117"; exon_number "4";
chr2	StringTie	exon	241972452	241972556	1000	+	.	gene_id "MSTRG.108092"; transcript_id "MSTRG.108092.117"; exon_number "5";
chr2	StringTie	exon	241978563	241978962	1000	+	.	gene_id "MSTRG.108092"; transcript_id "MSTRG.108092.117"; exon_number "6";
chr2	StringTie	transcript	241971000	241980018	1000	+	.	gene_id "MSTRG.108092"; transcript_id "MSTRG.108092.119";
chr2	StringTie	exon	241971000	241971281	1000	+	.	gene_id "MSTRG.108092"; transcript_id "MSTRG.108092.119"; exon_number "1";
chr2	StringTie	exon	241971375	241971462	1000	+	.	gene_id "MSTRG.108092"; transcript_id "MSTRG.108092.119"; exon_number "2";
chr2	StringTie	exon	241971680	241971775	1000	+	.	gene_id "MSTRG.108092"; transcript_id "MSTRG.108092.119"; exon_number "3";
chr2	StringTie	exon	241972113	241972556	1000	+	.	gene_id "MSTRG.108092"; transcript_id "MSTRG.108092.119"; exon_number "4";
chr2	StringTie	exon	241978563	241980018	1000	+	.	gene_id "MSTRG.108092"; transcript_id "MSTRG.108092.119"; exon_number "5";
chr2	StringTie	transcript	241971000	241974135	1000	+	.	gene_id "MSTRG.108092"; transcript_id "MSTRG.108092.120";
chr2	StringTie	exon	241971000	241971281	1000	+	.	gene_id "MSTRG.108092"; transcript_id "MSTRG.108092.120"; exon_number "1";
chr2	StringTie	exon	241971375	241971462	1000	+	.	gene_id "MSTRG.108092"; transcript_id "MSTRG.108092.120"; exon_number "2";
chr2	StringTie	exon	241971680	241972556	1000	+	.	gene_id "MSTRG.108092"; transcript_id "MSTRG.108092.120"; exon_number "3";
chr2	StringTie	exon	241973610	241974135	1000	+	.	gene_id "MSTRG.108092"; transcript_id "MSTRG.108092.120"; exon_number "4";
chr2	StringTie	transcript	241971000	241977848	1000	+	.	gene_id "MSTRG.108092"; transcript_id "MSTRG.108092.121";
chr2	StringTie	exon	241971000	241971281	1000	+	.	gene_id "MSTRG.108092"; transcript_id "MSTRG.108092.121"; exon_number "1";
chr2	StringTie	exon	241971375	241971462	1000	+	.	gene_id "MSTRG.108092"; transcript_id "MSTRG.108092.121"; exon_number "2";
chr2	StringTie	exon	241971680	241971775	1000	+	.	gene_id "MSTRG.108092"; transcript_id "MSTRG.108092.121"; exon_number "3";
chr2	StringTie	exon	241972113	241972556	1000	+	.	gene_id "MSTRG.108092"; transcript_id "MSTRG.108092.121"; exon_number "4";
chr2	StringTie	exon	241976078	241977848	1000	+	.	gene_id "MSTRG.108092"; transcript_id "MSTRG.108092.121"; exon_number "5";
chr2	StringTie	transcript	241971000	241979928	1000	+	.	gene_id "MSTRG.108092"; transcript_id "MSTRG.108092.122";
chr2	StringTie	exon	241971000	241971281	1000	+	.	gene_id "MSTRG.108092"; transcript_id "MSTRG.108092.122"; exon_number "1";
chr2	StringTie	exon	241971375	241971462	1000	+	.	gene_id "MSTRG.108092"; transcript_id "MSTRG.108092.122"; exon_number "2";
chr2	StringTie	exon	241971680	241971775	1000	+	.	gene_id "MSTRG.108092"; transcript_id "MSTRG.108092.122"; exon_number "3";
chr2	StringTie	exon	241972113	241972169	1000	+	.	gene_id "MSTRG.108092"; transcript_id "MSTRG.108092.122"; exon_number "4";
chr2	StringTie	exon	241972452	241972556	1000	+	.	gene_id "MSTRG.108092"; transcript_id "MSTRG.108092.122"; exon_number "5";
chr2	StringTie	exon	241976078	241976211	1000	+	.	gene_id "MSTRG.108092"; transcript_id "MSTRG.108092.122"; exon_number "6";
chr2	StringTie	exon	241976314	241976813	1000	+	.	gene_id "MSTRG.108092"; transcript_id "MSTRG.108092.122"; exon_number "7";
chr2	StringTie	exon	241978563	241979928	1000	+	.	gene_id "MSTRG.108092"; transcript_id "MSTRG.108092.122"; exon_number "8";
chr2	StringTie	transcript	241971149	241980018	1000	+	.	gene_id "MSTRG.108092"; transcript_id "MSTRG.108092.124";
chr2	StringTie	exon	241971149	241971281	1000	+	.	gene_id "MSTRG.108092"; transcript_id "MSTRG.108092.124"; exon_number "1";
chr2	StringTie	exon	241971375	241971493	1000	+	.	gene_id "MSTRG.108092"; transcript_id "MSTRG.108092.124"; exon_number "2";
chr2	StringTie	exon	241971685	241971775	1000	+	.	gene_id "MSTRG.108092"; transcript_id "MSTRG.108092.124"; exon_number "3";
chr2	StringTie	exon	241972452	241972556	1000	+	.	gene_id "MSTRG.108092"; transcript_id "MSTRG.108092.124"; exon_number "4";
chr2	StringTie	exon	241978563	241980018	1000	+	.	gene_id "MSTRG.108092"; transcript_id "MSTRG.108092.124"; exon_number "5";
chr2	StringTie	transcript	241971152	241980021	1000	+	.	gene_id "MSTRG.108092"; transcript_id "MSTRG.108092.125";
chr2	StringTie	exon	241971152	241971281	1000	+	.	gene_id "MSTRG.108092"; transcript_id "MSTRG.108092.125"; exon_number "1";
chr2	StringTie	exon	241971375	241971462	1000	+	.	gene_id "MSTRG.108092"; transcript_id "MSTRG.108092.125"; exon_number "2";
chr2	StringTie	exon	241971680	241971775	1000	+	.	gene_id "MSTRG.108092"; transcript_id "MSTRG.108092.125"; exon_number "3";
chr2	StringTie	exon	241972113	241972169	1000	+	.	gene_id "MSTRG.108092"; transcript_id "MSTRG.108092.125"; exon_number "4";
chr2	StringTie	exon	241972452	241972556	1000	+	.	gene_id "MSTRG.108092"; transcript_id "MSTRG.108092.125"; exon_number "5";
chr2	StringTie	exon	241974450	241975293	1000	+	.	gene_id "MSTRG.108092"; transcript_id "MSTRG.108092.125"; exon_number "6";
chr2	StringTie	exon	241978563	241980021	1000	+	.	gene_id "MSTRG.108092"; transcript_id "MSTRG.108092.125"; exon_number "7";
chr2	StringTie	transcript	241971165	241980015	1000	+	.	gene_id "MSTRG.108092"; transcript_id "MSTRG.108092.126";
chr2	StringTie	exon	241971165	241971281	1000	+	.	gene_id "MSTRG.108092"; transcript_id "MSTRG.108092.126"; exon_number "1";
chr2	StringTie	exon	241971375	241971462	1000	+	.	gene_id "MSTRG.108092"; transcript_id "MSTRG.108092.126"; exon_number "2";
chr2	StringTie	exon	241971680	241971775	1000	+	.	gene_id "MSTRG.108092"; transcript_id "MSTRG.108092.126"; exon_number "3";
chr2	StringTie	exon	241972452	241972556	1000	+	.	gene_id "MSTRG.108092"; transcript_id "MSTRG.108092.126"; exon_number "4";
chr2	StringTie	exon	241973610	241973752	1000	+	.	gene_id "MSTRG.108092"; transcript_id "MSTRG.108092.126"; exon_number "5";
chr2	StringTie	exon	241974450	241980015	1000	+	.	gene_id "MSTRG.108092"; transcript_id "MSTRG.108092.126"; exon_number "6";
chr2	StringTie	transcript	241971181	241979018	1000	+	.	gene_id "MSTRG.108092"; transcript_id "MSTRG.108092.127";
chr2	StringTie	exon	241971181	241971281	1000	+	.	gene_id "MSTRG.108092"; transcript_id "MSTRG.108092.127"; exon_number "1";
chr2	StringTie	exon	241971375	241971493	1000	+	.	gene_id "MSTRG.108092"; transcript_id "MSTRG.108092.127"; exon_number "2";
chr2	StringTie	exon	241971680	241971775	1000	+	.	gene_id "MSTRG.108092"; transcript_id "MSTRG.108092.127"; exon_number "3";
chr2	StringTie	exon	241972113	241972169	1000	+	.	gene_id "MSTRG.108092"; transcript_id "MSTRG.108092.127"; exon_number "4";
chr2	StringTie	exon	241972452	241972556	1000	+	.	gene_id "MSTRG.108092"; transcript_id "MSTRG.108092.127"; exon_number "5";
chr2	StringTie	exon	241974450	241974817	1000	+	.	gene_id "MSTRG.108092"; transcript_id "MSTRG.108092.127"; exon_number "6";
chr2	StringTie	exon	241974910	241979018	1000	+	.	gene_id "MSTRG.108092"; transcript_id "MSTRG.108092.127"; exon_number "7";
chr2	StringTie	transcript	241971181	241980027	1000	+	.	gene_id "MSTRG.108092"; transcript_id "MSTRG.108092.128";
chr2	StringTie	exon	241971181	241971281	1000	+	.	gene_id "MSTRG.108092"; transcript_id "MSTRG.108092.128"; exon_number "1";
chr2	StringTie	exon	241971375	241971493	1000	+	.	gene_id "MSTRG.108092"; transcript_id "MSTRG.108092.128"; exon_number "2";
chr2	StringTie	exon	241971685	241971775	1000	+	.	gene_id "MSTRG.108092"; transcript_id "MSTRG.108092.128"; exon_number "3";
chr2	StringTie	exon	241972113	241972169	1000	+	.	gene_id "MSTRG.108092"; transcript_id "MSTRG.108092.128"; exon_number "4";
chr2	StringTie	exon	241972468	241972556	1000	+	.	gene_id "MSTRG.108092"; transcript_id "MSTRG.108092.128"; exon_number "5";
chr2	StringTie	exon	241973610	241973752	1000	+	.	gene_id "MSTRG.108092"; transcript_id "MSTRG.108092.128"; exon_number "6";
chr2	StringTie	exon	241974450	241980027	1000	+	.	gene_id "MSTRG.108092"; transcript_id "MSTRG.108092.128"; exon_number "7";
chr2	StringTie	transcript	241971182	241979006	1000	+	.	gene_id "MSTRG.108092"; transcript_id "MSTRG.108092.129";
chr2	StringTie	exon	241971182	241971300	1000	+	.	gene_id "MSTRG.108092"; transcript_id "MSTRG.108092.129"; exon_number "1";
chr2	StringTie	exon	241971375	241971493	1000	+	.	gene_id "MSTRG.108092"; transcript_id "MSTRG.108092.129"; exon_number "2";
chr2	StringTie	exon	241971680	241971775	1000	+	.	gene_id "MSTRG.108092"; transcript_id "MSTRG.108092.129"; exon_number "3";
chr2	StringTie	exon	241972113	241972169	1000	+	.	gene_id "MSTRG.108092"; transcript_id "MSTRG.108092.129"; exon_number "4";
chr2	StringTie	exon	241972468	241972556	1000	+	.	gene_id "MSTRG.108092"; transcript_id "MSTRG.108092.129"; exon_number "5";
chr2	StringTie	exon	241978563	241979006	1000	+	.	gene_id "MSTRG.108092"; transcript_id "MSTRG.108092.129"; exon_number "6";
chr2	StringTie	transcript	241971182	241978998	1000	+	.	gene_id "MSTRG.108092"; transcript_id "MSTRG.108092.130";
chr2	StringTie	exon	241971182	241971281	1000	+	.	gene_id "MSTRG.108092"; transcript_id "MSTRG.108092.130"; exon_number "1";
chr2	StringTie	exon	241971375	241971462	1000	+	.	gene_id "MSTRG.108092"; transcript_id "MSTRG.108092.130"; exon_number "2";
chr2	StringTie	exon	241971685	241971775	1000	+	.	gene_id "MSTRG.108092"; transcript_id "MSTRG.108092.130"; exon_number "3";
chr2	StringTie	exon	241972452	241972556	1000	+	.	gene_id "MSTRG.108092"; transcript_id "MSTRG.108092.130"; exon_number "4";
chr2	StringTie	exon	241974450	241975106	1000	+	.	gene_id "MSTRG.108092"; transcript_id "MSTRG.108092.130"; exon_number "5";
chr2	StringTie	exon	241978563	241978998	1000	+	.	gene_id "MSTRG.108092"; transcript_id "MSTRG.108092.130"; exon_number "6";
chr2	StringTie	transcript	241971182	241979006	1000	+	.	gene_id "MSTRG.108092"; transcript_id "MSTRG.108092.131";
chr2	StringTie	exon	241971182	241971281	1000	+	.	gene_id "MSTRG.108092"; transcript_id "MSTRG.108092.131"; exon_number "1";
chr2	StringTie	exon	241971375	241971462	1000	+	.	gene_id "MSTRG.108092"; transcript_id "MSTRG.108092.131"; exon_number "2";
chr2	StringTie	exon	241971680	241971775	1000	+	.	gene_id "MSTRG.108092"; transcript_id "MSTRG.108092.131"; exon_number "3";
chr2	StringTie	exon	241972113	241972169	1000	+	.	gene_id "MSTRG.108092"; transcript_id "MSTRG.108092.131"; exon_number "4";
chr2	StringTie	exon	241972452	241972556	1000	+	.	gene_id "MSTRG.108092"; transcript_id "MSTRG.108092.131"; exon_number "5";
chr2	StringTie	exon	241973610	241973752	1000	+	.	gene_id "MSTRG.108092"; transcript_id "MSTRG.108092.131"; exon_number "6";
chr2	StringTie	exon	241978563	241979006	1000	+	.	gene_id "MSTRG.108092"; transcript_id "MSTRG.108092.131"; exon_number "7";
chr2	StringTie	transcript	241971182	241978998	1000	+	.	gene_id "MSTRG.108092"; transcript_id "MSTRG.108092.132";
chr2	StringTie	exon	241971182	241971281	1000	+	.	gene_id "MSTRG.108092"; transcript_id "MSTRG.108092.132"; exon_number "1";
chr2	StringTie	exon	241971375	241971462	1000	+	.	gene_id "MSTRG.108092"; transcript_id "MSTRG.108092.132"; exon_number "2";
chr2	StringTie	exon	241971685	241971775	1000	+	.	gene_id "MSTRG.108092"; transcript_id "MSTRG.108092.132"; exon_number "3";
chr2	StringTie	exon	241972113	241972169	1000	+	.	gene_id "MSTRG.108092"; transcript_id "MSTRG.108092.132"; exon_number "4";
chr2	StringTie	exon	241972452	241972556	1000	+	.	gene_id "MSTRG.108092"; transcript_id "MSTRG.108092.132"; exon_number "5";
chr2	StringTie	exon	241974450	241975106	1000	+	.	gene_id "MSTRG.108092"; transcript_id "MSTRG.108092.132"; exon_number "6";
chr2	StringTie	exon	241978563	241978998	1000	+	.	gene_id "MSTRG.108092"; transcript_id "MSTRG.108092.132"; exon_number "7";
chr2	StringTie	transcript	241971182	241979010	1000	+	.	gene_id "MSTRG.108092"; transcript_id "MSTRG.108092.133";
chr2	StringTie	exon	241971182	241971281	1000	+	.	gene_id "MSTRG.108092"; transcript_id "MSTRG.108092.133"; exon_number "1";
chr2	StringTie	exon	241971375	241971462	1000	+	.	gene_id "MSTRG.108092"; transcript_id "MSTRG.108092.133"; exon_number "2";
chr2	StringTie	exon	241971680	241971775	1000	+	.	gene_id "MSTRG.108092"; transcript_id "MSTRG.108092.133"; exon_number "3";
chr2	StringTie	exon	241972113	241972169	1000	+	.	gene_id "MSTRG.108092"; transcript_id "MSTRG.108092.133"; exon_number "4";
chr2	StringTie	exon	241972452	241972556	1000	+	.	gene_id "MSTRG.108092"; transcript_id "MSTRG.108092.133"; exon_number "5";
chr2	StringTie	exon	241973610	241973752	1000	+	.	gene_id "MSTRG.108092"; transcript_id "MSTRG.108092.133"; exon_number "6";
chr2	StringTie	exon	241974450	241975293	1000	+	.	gene_id "MSTRG.108092"; transcript_id "MSTRG.108092.133"; exon_number "7";
chr2	StringTie	exon	241978563	241979010	1000	+	.	gene_id "MSTRG.108092"; transcript_id "MSTRG.108092.133"; exon_number "8";
chr2	StringTie	transcript	241971685	241979019	1000	+	.	gene_id "MSTRG.108092"; transcript_id "MSTRG.108092.135";
chr2	StringTie	exon	241971685	241971775	1000	+	.	gene_id "MSTRG.108092"; transcript_id "MSTRG.108092.135"; exon_number "1";
chr2	StringTie	exon	241972113	241972169	1000	+	.	gene_id "MSTRG.108092"; transcript_id "MSTRG.108092.135"; exon_number "2";
chr2	StringTie	exon	241972452	241972556	1000	+	.	gene_id "MSTRG.108092"; transcript_id "MSTRG.108092.135"; exon_number "3";
chr2	StringTie	exon	241976078	241976211	1000	+	.	gene_id "MSTRG.108092"; transcript_id "MSTRG.108092.135"; exon_number "4";
chr2	StringTie	exon	241976314	241976489	1000	+	.	gene_id "MSTRG.108092"; transcript_id "MSTRG.108092.135"; exon_number "5";
chr2	StringTie	exon	241976702	241976813	1000	+	.	gene_id "MSTRG.108092"; transcript_id "MSTRG.108092.135"; exon_number "6";
chr2	StringTie	exon	241978563	241979019	1000	+	.	gene_id "MSTRG.108092"; transcript_id "MSTRG.108092.135"; exon_number "7";
chr2	StringTie	transcript	241972659	241979003	1000	+	.	gene_id "MSTRG.108092"; transcript_id "MSTRG.108092.137";
chr2	StringTie	exon	241972659	241972837	1000	+	.	gene_id "MSTRG.108092"; transcript_id "MSTRG.108092.137"; exon_number "1";
chr2	StringTie	exon	241978563	241979003	1000	+	.	gene_id "MSTRG.108092"; transcript_id "MSTRG.108092.137"; exon_number "2";
chr2	StringTie	transcript	241992127	241998506	1000	+	.	gene_id "MSTRG.108092"; transcript_id "MSTRG.108092.138";
chr2	StringTie	exon	241992127	241992151	1000	+	.	gene_id "MSTRG.108092"; transcript_id "MSTRG.108092.138"; exon_number "1";
chr2	StringTie	exon	241994500	241998506	1000	+	.	gene_id "MSTRG.108092"; transcript_id "MSTRG.108092.138"; exon_number "2";
chr2	StringTie	transcript	241881367	241884952	1000	+	.	gene_id "MSTRG.108092"; transcript_id "MSTRG.108092.14";
chr2	StringTie	exon	241881367	241881478	1000	+	.	gene_id "MSTRG.108092"; transcript_id "MSTRG.108092.14"; exon_number "1";
chr2	StringTie	exon	241882560	241882635	1000	+	.	gene_id "MSTRG.108092"; transcript_id "MSTRG.108092.14"; exon_number "2";
chr2	StringTie	exon	241883286	241883379	1000	+	.	gene_id "MSTRG.108092"; transcript_id "MSTRG.108092.14"; exon_number "3";
chr2	StringTie	exon	241883473	241884952	1000	+	.	gene_id "MSTRG.108092"; transcript_id "MSTRG.108092.14"; exon_number "4";
chr2	StringTie	transcript	242088414	242159487	1000	+	.	gene_id "MSTRG.108092"; transcript_id "MSTRG.108092.140";
chr2	StringTie	exon	242088414	242088432	1000	+	.	gene_id "MSTRG.108092"; transcript_id "MSTRG.108092.140"; exon_number "1";
chr2	StringTie	exon	242094887	242095027	1000	+	.	gene_id "MSTRG.108092"; transcript_id "MSTRG.108092.140"; exon_number "2";
chr2	StringTie	exon	242114639	242114741	1000	+	.	gene_id "MSTRG.108092"; transcript_id "MSTRG.108092.140"; exon_number "3";
chr2	StringTie	exon	242116183	242116232	1000	+	.	gene_id "MSTRG.108092"; transcript_id "MSTRG.108092.140"; exon_number "4";
chr2	StringTie	exon	242118965	242119057	1000	+	.	gene_id "MSTRG.108092"; transcript_id "MSTRG.108092.140"; exon_number "5";
chr2	StringTie	exon	242122287	242122455	1000	+	.	gene_id "MSTRG.108092"; transcript_id "MSTRG.108092.140"; exon_number "6";
chr2	StringTie	exon	242138784	242138888	1000	+	.	gene_id "MSTRG.108092"; transcript_id "MSTRG.108092.140"; exon_number "7";
chr2	StringTie	exon	242159349	242159487	1000	+	.	gene_id "MSTRG.108092"; transcript_id "MSTRG.108092.140"; exon_number "8";
chr2	StringTie	transcript	242088546	242181750	1000	+	.	gene_id "MSTRG.108092"; transcript_id "MSTRG.108092.141";
chr2	StringTie	exon	242088546	242088801	1000	+	.	gene_id "MSTRG.108092"; transcript_id "MSTRG.108092.141"; exon_number "1";
chr2	StringTie	exon	242094887	242095027	1000	+	.	gene_id "MSTRG.108092"; transcript_id "MSTRG.108092.141"; exon_number "2";
chr2	StringTie	exon	242114639	242114741	1000	+	.	gene_id "MSTRG.108092"; transcript_id "MSTRG.108092.141"; exon_number "3";
chr2	StringTie	exon	242116183	242116232	1000	+	.	gene_id "MSTRG.108092"; transcript_id "MSTRG.108092.141"; exon_number "4";
chr2	StringTie	exon	242118965	242119057	1000	+	.	gene_id "MSTRG.108092"; transcript_id "MSTRG.108092.141"; exon_number "5";
chr2	StringTie	exon	242122287	242122455	1000	+	.	gene_id "MSTRG.108092"; transcript_id "MSTRG.108092.141"; exon_number "6";
chr2	StringTie	exon	242138784	242138888	1000	+	.	gene_id "MSTRG.108092"; transcript_id "MSTRG.108092.141"; exon_number "7";
chr2	StringTie	exon	242159349	242159498	1000	+	.	gene_id "MSTRG.108092"; transcript_id "MSTRG.108092.141"; exon_number "8";
chr2	StringTie	exon	242159960	242160865	1000	+	.	gene_id "MSTRG.108092"; transcript_id "MSTRG.108092.141"; exon_number "9";
chr2	StringTie	exon	242175169	242181750	1000	+	.	gene_id "MSTRG.108092"; transcript_id "MSTRG.108092.141"; exon_number "10";
chr2	StringTie	transcript	242088574	242181765	1000	+	.	gene_id "MSTRG.108092"; transcript_id "MSTRG.108092.142";
chr2	StringTie	exon	242088574	242088801	1000	+	.	gene_id "MSTRG.108092"; transcript_id "MSTRG.108092.142"; exon_number "1";
chr2	StringTie	exon	242094887	242095027	1000	+	.	gene_id "MSTRG.108092"; transcript_id "MSTRG.108092.142"; exon_number "2";
chr2	StringTie	exon	242114639	242114741	1000	+	.	gene_id "MSTRG.108092"; transcript_id "MSTRG.108092.142"; exon_number "3";
chr2	StringTie	exon	242116183	242116232	1000	+	.	gene_id "MSTRG.108092"; transcript_id "MSTRG.108092.142"; exon_number "4";
chr2	StringTie	exon	242118965	242119057	1000	+	.	gene_id "MSTRG.108092"; transcript_id "MSTRG.108092.142"; exon_number "5";
chr2	StringTie	exon	242122287	242122455	1000	+	.	gene_id "MSTRG.108092"; transcript_id "MSTRG.108092.142"; exon_number "6";
chr2	StringTie	exon	242138784	242138888	1000	+	.	gene_id "MSTRG.108092"; transcript_id "MSTRG.108092.142"; exon_number "7";
chr2	StringTie	exon	242159349	242159498	1000	+	.	gene_id "MSTRG.108092"; transcript_id "MSTRG.108092.142"; exon_number "8";
chr2	StringTie	exon	242159960	242160865	1000	+	.	gene_id "MSTRG.108092"; transcript_id "MSTRG.108092.142"; exon_number "9";
chr2	StringTie	exon	242172560	242172644	1000	+	.	gene_id "MSTRG.108092"; transcript_id "MSTRG.108092.142"; exon_number "10";
chr2	StringTie	exon	242175169	242181765	1000	+	.	gene_id "MSTRG.108092"; transcript_id "MSTRG.108092.142"; exon_number "11";
chr2	StringTie	transcript	242088587	242172788	1000	+	.	gene_id "MSTRG.108092"; transcript_id "MSTRG.108092.143";
chr2	StringTie	exon	242088587	242088801	1000	+	.	gene_id "MSTRG.108092"; transcript_id "MSTRG.108092.143"; exon_number "1";
chr2	StringTie	exon	242094887	242095027	1000	+	.	gene_id "MSTRG.108092"; transcript_id "MSTRG.108092.143"; exon_number "2";
chr2	StringTie	exon	242114639	242114741	1000	+	.	gene_id "MSTRG.108092"; transcript_id "MSTRG.108092.143"; exon_number "3";
chr2	StringTie	exon	242116183	242116232	1000	+	.	gene_id "MSTRG.108092"; transcript_id "MSTRG.108092.143"; exon_number "4";
chr2	StringTie	exon	242118965	242119057	1000	+	.	gene_id "MSTRG.108092"; transcript_id "MSTRG.108092.143"; exon_number "5";
chr2	StringTie	exon	242122287	242122455	1000	+	.	gene_id "MSTRG.108092"; transcript_id "MSTRG.108092.143"; exon_number "6";
chr2	StringTie	exon	242138784	242138888	1000	+	.	gene_id "MSTRG.108092"; transcript_id "MSTRG.108092.143"; exon_number "7";
chr2	StringTie	exon	242159349	242159498	1000	+	.	gene_id "MSTRG.108092"; transcript_id "MSTRG.108092.143"; exon_number "8";
chr2	StringTie	exon	242172560	242172788	1000	+	.	gene_id "MSTRG.108092"; transcript_id "MSTRG.108092.143"; exon_number "9";
chr2	StringTie	transcript	242088592	242180908	1000	+	.	gene_id "MSTRG.108092"; transcript_id "MSTRG.108092.144";
chr2	StringTie	exon	242088592	242088801	1000	+	.	gene_id "MSTRG.108092"; transcript_id "MSTRG.108092.144"; exon_number "1";
chr2	StringTie	exon	242094890	242095027	1000	+	.	gene_id "MSTRG.108092"; transcript_id "MSTRG.108092.144"; exon_number "2";
chr2	StringTie	exon	242114639	242114741	1000	+	.	gene_id "MSTRG.108092"; transcript_id "MSTRG.108092.144"; exon_number "3";
chr2	StringTie	exon	242116183	242116232	1000	+	.	gene_id "MSTRG.108092"; transcript_id "MSTRG.108092.144"; exon_number "4";
chr2	StringTie	exon	242118965	242119057	1000	+	.	gene_id "MSTRG.108092"; transcript_id "MSTRG.108092.144"; exon_number "5";
chr2	StringTie	exon	242122287	242122455	1000	+	.	gene_id "MSTRG.108092"; transcript_id "MSTRG.108092.144"; exon_number "6";
chr2	StringTie	exon	242138784	242138888	1000	+	.	gene_id "MSTRG.108092"; transcript_id "MSTRG.108092.144"; exon_number "7";
chr2	StringTie	exon	242159349	242159498	1000	+	.	gene_id "MSTRG.108092"; transcript_id "MSTRG.108092.144"; exon_number "8";
chr2	StringTie	exon	242159960	242160865	1000	+	.	gene_id "MSTRG.108092"; transcript_id "MSTRG.108092.144"; exon_number "9";
chr2	StringTie	exon	242172560	242172644	1000	+	.	gene_id "MSTRG.108092"; transcript_id "MSTRG.108092.144"; exon_number "10";
chr2	StringTie	exon	242175169	242180908	1000	+	.	gene_id "MSTRG.108092"; transcript_id "MSTRG.108092.144"; exon_number "11";
chr2	StringTie	transcript	242088594	242175869	1000	+	.	gene_id "MSTRG.108092"; transcript_id "MSTRG.108092.145";
chr2	StringTie	exon	242088594	242088801	1000	+	.	gene_id "MSTRG.108092"; transcript_id "MSTRG.108092.145"; exon_number "1";
chr2	StringTie	exon	242094887	242095027	1000	+	.	gene_id "MSTRG.108092"; transcript_id "MSTRG.108092.145"; exon_number "2";
chr2	StringTie	exon	242114639	242114741	1000	+	.	gene_id "MSTRG.108092"; transcript_id "MSTRG.108092.145"; exon_number "3";
chr2	StringTie	exon	242118965	242119057	1000	+	.	gene_id "MSTRG.108092"; transcript_id "MSTRG.108092.145"; exon_number "4";
chr2	StringTie	exon	242122287	242122455	1000	+	.	gene_id "MSTRG.108092"; transcript_id "MSTRG.108092.145"; exon_number "5";
chr2	StringTie	exon	242138784	242138888	1000	+	.	gene_id "MSTRG.108092"; transcript_id "MSTRG.108092.145"; exon_number "6";
chr2	StringTie	exon	242159349	242159498	1000	+	.	gene_id "MSTRG.108092"; transcript_id "MSTRG.108092.145"; exon_number "7";
chr2	StringTie	exon	242159960	242160865	1000	+	.	gene_id "MSTRG.108092"; transcript_id "MSTRG.108092.145"; exon_number "8";
chr2	StringTie	exon	242172560	242172644	1000	+	.	gene_id "MSTRG.108092"; transcript_id "MSTRG.108092.145"; exon_number "9";
chr2	StringTie	exon	242175169	242175869	1000	+	.	gene_id "MSTRG.108092"; transcript_id "MSTRG.108092.145"; exon_number "10";
chr2	StringTie	transcript	242088597	242182273	1000	+	.	gene_id "MSTRG.108092"; transcript_id "MSTRG.108092.146";
chr2	StringTie	exon	242088597	242088801	1000	+	.	gene_id "MSTRG.108092"; transcript_id "MSTRG.108092.146"; exon_number "1";
chr2	StringTie	exon	242094887	242095027	1000	+	.	gene_id "MSTRG.108092"; transcript_id "MSTRG.108092.146"; exon_number "2";
chr2	StringTie	exon	242114639	242114741	1000	+	.	gene_id "MSTRG.108092"; transcript_id "MSTRG.108092.146"; exon_number "3";
chr2	StringTie	exon	242118965	242119057	1000	+	.	gene_id "MSTRG.108092"; transcript_id "MSTRG.108092.146"; exon_number "4";
chr2	StringTie	exon	242122287	242122455	1000	+	.	gene_id "MSTRG.108092"; transcript_id "MSTRG.108092.146"; exon_number "5";
chr2	StringTie	exon	242138784	242138888	1000	+	.	gene_id "MSTRG.108092"; transcript_id "MSTRG.108092.146"; exon_number "6";
chr2	StringTie	exon	242159349	242159498	1000	+	.	gene_id "MSTRG.108092"; transcript_id "MSTRG.108092.146"; exon_number "7";
chr2	StringTie	exon	242159960	242160865	1000	+	.	gene_id "MSTRG.108092"; transcript_id "MSTRG.108092.146"; exon_number "8";
chr2	StringTie	exon	242175169	242182273	1000	+	.	gene_id "MSTRG.108092"; transcript_id "MSTRG.108092.146"; exon_number "9";
chr2	StringTie	transcript	242088618	242182360	1000	+	.	gene_id "MSTRG.108092"; transcript_id "MSTRG.108092.147";
chr2	StringTie	exon	242088618	242088801	1000	+	.	gene_id "MSTRG.108092"; transcript_id "MSTRG.108092.147"; exon_number "1";
chr2	StringTie	exon	242094887	242095027	1000	+	.	gene_id "MSTRG.108092"; transcript_id "MSTRG.108092.147"; exon_number "2";
chr2	StringTie	exon	242114639	242114741	1000	+	.	gene_id "MSTRG.108092"; transcript_id "MSTRG.108092.147"; exon_number "3";
chr2	StringTie	exon	242118965	242119057	1000	+	.	gene_id "MSTRG.108092"; transcript_id "MSTRG.108092.147"; exon_number "4";
chr2	StringTie	exon	242122287	242122455	1000	+	.	gene_id "MSTRG.108092"; transcript_id "MSTRG.108092.147"; exon_number "5";
chr2	StringTie	exon	242138784	242138888	1000	+	.	gene_id "MSTRG.108092"; transcript_id "MSTRG.108092.147"; exon_number "6";
chr2	StringTie	exon	242159349	242159498	1000	+	.	gene_id "MSTRG.108092"; transcript_id "MSTRG.108092.147"; exon_number "7";
chr2	StringTie	exon	242159960	242182360	1000	+	.	gene_id "MSTRG.108092"; transcript_id "MSTRG.108092.147"; exon_number "8";
chr2	StringTie	transcript	242088630	242181373	1000	+	.	gene_id "MSTRG.108092"; transcript_id "MSTRG.108092.148";
chr2	StringTie	exon	242088630	242088801	1000	+	.	gene_id "MSTRG.108092"; transcript_id "MSTRG.108092.148"; exon_number "1";
chr2	StringTie	exon	242094887	242095027	1000	+	.	gene_id "MSTRG.108092"; transcript_id "MSTRG.108092.148"; exon_number "2";
chr2	StringTie	exon	242114639	242114741	1000	+	.	gene_id "MSTRG.108092"; transcript_id "MSTRG.108092.148"; exon_number "3";
chr2	StringTie	exon	242116183	242116232	1000	+	.	gene_id "MSTRG.108092"; transcript_id "MSTRG.108092.148"; exon_number "4";
chr2	StringTie	exon	242118965	242119057	1000	+	.	gene_id "MSTRG.108092"; transcript_id "MSTRG.108092.148"; exon_number "5";
chr2	StringTie	exon	242122287	242122455	1000	+	.	gene_id "MSTRG.108092"; transcript_id "MSTRG.108092.148"; exon_number "6";
chr2	StringTie	exon	242138784	242138888	1000	+	.	gene_id "MSTRG.108092"; transcript_id "MSTRG.108092.148"; exon_number "7";
chr2	StringTie	exon	242159349	242160222	1000	+	.	gene_id "MSTRG.108092"; transcript_id "MSTRG.108092.148"; exon_number "8";
chr2	StringTie	exon	242175169	242181373	1000	+	.	gene_id "MSTRG.108092"; transcript_id "MSTRG.108092.148"; exon_number "9";
chr2	StringTie	transcript	241881367	241968693	1000	+	.	gene_id "MSTRG.108092"; transcript_id "MSTRG.108092.15";
chr2	StringTie	exon	241881367	241881474	1000	+	.	gene_id "MSTRG.108092"; transcript_id "MSTRG.108092.15"; exon_number "1";
chr2	StringTie	exon	241882560	241882635	1000	+	.	gene_id "MSTRG.108092"; transcript_id "MSTRG.108092.15"; exon_number "2";
chr2	StringTie	exon	241965927	241966047	1000	+	.	gene_id "MSTRG.108092"; transcript_id "MSTRG.108092.15"; exon_number "3";
chr2	StringTie	exon	241967453	241968693	1000	+	.	gene_id "MSTRG.108092"; transcript_id "MSTRG.108092.15"; exon_number "4";
chr2	StringTie	transcript	242088640	242126368	1000	+	.	gene_id "MSTRG.108092"; transcript_id "MSTRG.108092.150";
chr2	StringTie	exon	242088640	242088801	1000	+	.	gene_id "MSTRG.108092"; transcript_id "MSTRG.108092.150"; exon_number "1";
chr2	StringTie	exon	242094887	242095027	1000	+	.	gene_id "MSTRG.108092"; transcript_id "MSTRG.108092.150"; exon_number "2";
chr2	StringTie	exon	242114639	242114741	1000	+	.	gene_id "MSTRG.108092"; transcript_id "MSTRG.108092.150"; exon_number "3";
chr2	StringTie	exon	242116183	242116232	1000	+	.	gene_id "MSTRG.108092"; transcript_id "MSTRG.108092.150"; exon_number "4";
chr2	StringTie	exon	242118965	242119057	1000	+	.	gene_id "MSTRG.108092"; transcript_id "MSTRG.108092.150"; exon_number "5";
chr2	StringTie	exon	242122287	242122455	1000	+	.	gene_id "MSTRG.108092"; transcript_id "MSTRG.108092.150"; exon_number "6";
chr2	StringTie	exon	242123408	242126368	1000	+	.	gene_id "MSTRG.108092"; transcript_id "MSTRG.108092.150"; exon_number "7";
chr2	StringTie	transcript	242088641	242169978	1000	+	.	gene_id "MSTRG.108092"; transcript_id "MSTRG.108092.151";
chr2	StringTie	exon	242088641	242088801	1000	+	.	gene_id "MSTRG.108092"; transcript_id "MSTRG.108092.151"; exon_number "1";
chr2	StringTie	exon	242094887	242095027	1000	+	.	gene_id "MSTRG.108092"; transcript_id "MSTRG.108092.151"; exon_number "2";
chr2	StringTie	exon	242114639	242114741	1000	+	.	gene_id "MSTRG.108092"; transcript_id "MSTRG.108092.151"; exon_number "3";
chr2	StringTie	exon	242116183	242116232	1000	+	.	gene_id "MSTRG.108092"; transcript_id "MSTRG.108092.151"; exon_number "4";
chr2	StringTie	exon	242118965	242119057	1000	+	.	gene_id "MSTRG.108092"; transcript_id "MSTRG.108092.151"; exon_number "5";
chr2	StringTie	exon	242122287	242122455	1000	+	.	gene_id "MSTRG.108092"; transcript_id "MSTRG.108092.151"; exon_number "6";
chr2	StringTie	exon	242138784	242138888	1000	+	.	gene_id "MSTRG.108092"; transcript_id "MSTRG.108092.151"; exon_number "7";
chr2	StringTie	exon	242159349	242159498	1000	+	.	gene_id "MSTRG.108092"; transcript_id "MSTRG.108092.151"; exon_number "8";
chr2	StringTie	exon	242159960	242160865	1000	+	.	gene_id "MSTRG.108092"; transcript_id "MSTRG.108092.151"; exon_number "9";
chr2	StringTie	exon	242166537	242169978	1000	+	.	gene_id "MSTRG.108092"; transcript_id "MSTRG.108092.151"; exon_number "10";
chr2	StringTie	transcript	242088643	242159495	1000	+	.	gene_id "MSTRG.108092"; transcript_id "MSTRG.108092.152";
chr2	StringTie	exon	242088643	242088801	1000	+	.	gene_id "MSTRG.108092"; transcript_id "MSTRG.108092.152"; exon_number "1";
chr2	StringTie	exon	242094887	242095027	1000	+	.	gene_id "MSTRG.108092"; transcript_id "MSTRG.108092.152"; exon_number "2";
chr2	StringTie	exon	242114639	242114741	1000	+	.	gene_id "MSTRG.108092"; transcript_id "MSTRG.108092.152"; exon_number "3";
chr2	StringTie	exon	242116183	242116232	1000	+	.	gene_id "MSTRG.108092"; transcript_id "MSTRG.108092.152"; exon_number "4";
chr2	StringTie	exon	242118965	242119057	1000	+	.	gene_id "MSTRG.108092"; transcript_id "MSTRG.108092.152"; exon_number "5";
chr2	StringTie	exon	242122287	242122455	1000	+	.	gene_id "MSTRG.108092"; transcript_id "MSTRG.108092.152"; exon_number "6";
chr2	StringTie	exon	242130655	242130866	1000	+	.	gene_id "MSTRG.108092"; transcript_id "MSTRG.108092.152"; exon_number "7";
chr2	StringTie	exon	242138784	242138888	1000	+	.	gene_id "MSTRG.108092"; transcript_id "MSTRG.108092.152"; exon_number "8";
chr2	StringTie	exon	242159349	242159495	1000	+	.	gene_id "MSTRG.108092"; transcript_id "MSTRG.108092.152"; exon_number "9";
chr2	StringTie	transcript	242088645	242175852	1000	+	.	gene_id "MSTRG.108092"; transcript_id "MSTRG.108092.153";
chr2	StringTie	exon	242088645	242088801	1000	+	.	gene_id "MSTRG.108092"; transcript_id "MSTRG.108092.153"; exon_number "1";
chr2	StringTie	exon	242094887	242095027	1000	+	.	gene_id "MSTRG.108092"; transcript_id "MSTRG.108092.153"; exon_number "2";
chr2	StringTie	exon	242114639	242114741	1000	+	.	gene_id "MSTRG.108092"; transcript_id "MSTRG.108092.153"; exon_number "3";
chr2	StringTie	exon	242118965	242119057	1000	+	.	gene_id "MSTRG.108092"; transcript_id "MSTRG.108092.153"; exon_number "4";
chr2	StringTie	exon	242122287	242122455	1000	+	.	gene_id "MSTRG.108092"; transcript_id "MSTRG.108092.153"; exon_number "5";
chr2	StringTie	exon	242138784	242138888	1000	+	.	gene_id "MSTRG.108092"; transcript_id "MSTRG.108092.153"; exon_number "6";
chr2	StringTie	exon	242159349	242160865	1000	+	.	gene_id "MSTRG.108092"; transcript_id "MSTRG.108092.153"; exon_number "7";
chr2	StringTie	exon	242175169	242175852	1000	+	.	gene_id "MSTRG.108092"; transcript_id "MSTRG.108092.153"; exon_number "8";
chr2	StringTie	transcript	242088647	242167627	1000	+	.	gene_id "MSTRG.108092"; transcript_id "MSTRG.108092.154";
chr2	StringTie	exon	242088647	242088801	1000	+	.	gene_id "MSTRG.108092"; transcript_id "MSTRG.108092.154"; exon_number "1";
chr2	StringTie	exon	242094887	242095027	1000	+	.	gene_id "MSTRG.108092"; transcript_id "MSTRG.108092.154"; exon_number "2";
chr2	StringTie	exon	242114639	242114741	1000	+	.	gene_id "MSTRG.108092"; transcript_id "MSTRG.108092.154"; exon_number "3";
chr2	StringTie	exon	242116183	242116232	1000	+	.	gene_id "MSTRG.108092"; transcript_id "MSTRG.108092.154"; exon_number "4";
chr2	StringTie	exon	242118965	242119057	1000	+	.	gene_id "MSTRG.108092"; transcript_id "MSTRG.108092.154"; exon_number "5";
chr2	StringTie	exon	242122287	242122455	1000	+	.	gene_id "MSTRG.108092"; transcript_id "MSTRG.108092.154"; exon_number "6";
chr2	StringTie	exon	242138784	242138888	1000	+	.	gene_id "MSTRG.108092"; transcript_id "MSTRG.108092.154"; exon_number "7";
chr2	StringTie	exon	242159349	242159498	1000	+	.	gene_id "MSTRG.108092"; transcript_id "MSTRG.108092.154"; exon_number "8";
chr2	StringTie	exon	242167045	242167627	1000	+	.	gene_id "MSTRG.108092"; transcript_id "MSTRG.108092.154"; exon_number "9";
chr2	StringTie	transcript	242088649	242174215	1000	+	.	gene_id "MSTRG.108092"; transcript_id "MSTRG.108092.155";
chr2	StringTie	exon	242088649	242088801	1000	+	.	gene_id "MSTRG.108092"; transcript_id "MSTRG.108092.155"; exon_number "1";
chr2	StringTie	exon	242094887	242095027	1000	+	.	gene_id "MSTRG.108092"; transcript_id "MSTRG.108092.155"; exon_number "2";
chr2	StringTie	exon	242114639	242114741	1000	+	.	gene_id "MSTRG.108092"; transcript_id "MSTRG.108092.155"; exon_number "3";
chr2	StringTie	exon	242116183	242116232	1000	+	.	gene_id "MSTRG.108092"; transcript_id "MSTRG.108092.155"; exon_number "4";
chr2	StringTie	exon	242118965	242119057	1000	+	.	gene_id "MSTRG.108092"; transcript_id "MSTRG.108092.155"; exon_number "5";
chr2	StringTie	exon	242122287	242122455	1000	+	.	gene_id "MSTRG.108092"; transcript_id "MSTRG.108092.155"; exon_number "6";
chr2	StringTie	exon	242138784	242138888	1000	+	.	gene_id "MSTRG.108092"; transcript_id "MSTRG.108092.155"; exon_number "7";
chr2	StringTie	exon	242159349	242159498	1000	+	.	gene_id "MSTRG.108092"; transcript_id "MSTRG.108092.155"; exon_number "8";
chr2	StringTie	exon	242159960	242160865	1000	+	.	gene_id "MSTRG.108092"; transcript_id "MSTRG.108092.155"; exon_number "9";
chr2	StringTie	exon	242173696	242174215	1000	+	.	gene_id "MSTRG.108092"; transcript_id "MSTRG.108092.155"; exon_number "10";
chr2	StringTie	transcript	242088657	242181279	1000	+	.	gene_id "MSTRG.108092"; transcript_id "MSTRG.108092.156";
chr2	StringTie	exon	242088657	242088801	1000	+	.	gene_id "MSTRG.108092"; transcript_id "MSTRG.108092.156"; exon_number "1";
chr2	StringTie	exon	242094887	242095027	1000	+	.	gene_id "MSTRG.108092"; transcript_id "MSTRG.108092.156"; exon_number "2";
chr2	StringTie	exon	242114639	242114741	1000	+	.	gene_id "MSTRG.108092"; transcript_id "MSTRG.108092.156"; exon_number "3";
chr2	StringTie	exon	242116183	242116232	1000	+	.	gene_id "MSTRG.108092"; transcript_id "MSTRG.108092.156"; exon_number "4";
chr2	StringTie	exon	242118965	242119057	1000	+	.	gene_id "MSTRG.108092"; transcript_id "MSTRG.108092.156"; exon_number "5";
chr2	StringTie	exon	242122287	242122455	1000	+	.	gene_id "MSTRG.108092"; transcript_id "MSTRG.108092.156"; exon_number "6";
chr2	StringTie	exon	242159349	242159498	1000	+	.	gene_id "MSTRG.108092"; transcript_id "MSTRG.108092.156"; exon_number "7";
chr2	StringTie	exon	242175169	242181279	1000	+	.	gene_id "MSTRG.108092"; transcript_id "MSTRG.108092.156"; exon_number "8";
chr2	StringTie	transcript	242088657	242175783	1000	+	.	gene_id "MSTRG.108092"; transcript_id "MSTRG.108092.157";
chr2	StringTie	exon	242088657	242088801	1000	+	.	gene_id "MSTRG.108092"; transcript_id "MSTRG.108092.157"; exon_number "1";
chr2	StringTie	exon	242094887	242095027	1000	+	.	gene_id "MSTRG.108092"; transcript_id "MSTRG.108092.157"; exon_number "2";
chr2	StringTie	exon	242114639	242114741	1000	+	.	gene_id "MSTRG.108092"; transcript_id "MSTRG.108092.157"; exon_number "3";
chr2	StringTie	exon	242118965	242119057	1000	+	.	gene_id "MSTRG.108092"; transcript_id "MSTRG.108092.157"; exon_number "4";
chr2	StringTie	exon	242122287	242122455	1000	+	.	gene_id "MSTRG.108092"; transcript_id "MSTRG.108092.157"; exon_number "5";
chr2	StringTie	exon	242138784	242138888	1000	+	.	gene_id "MSTRG.108092"; transcript_id "MSTRG.108092.157"; exon_number "6";
chr2	StringTie	exon	242159349	242159498	1000	+	.	gene_id "MSTRG.108092"; transcript_id "MSTRG.108092.157"; exon_number "7";
chr2	StringTie	exon	242159960	242160914	1000	+	.	gene_id "MSTRG.108092"; transcript_id "MSTRG.108092.157"; exon_number "8";
chr2	StringTie	exon	242175169	242175783	1000	+	.	gene_id "MSTRG.108092"; transcript_id "MSTRG.108092.157"; exon_number "9";
chr2	StringTie	transcript	242088662	242167627	1000	+	.	gene_id "MSTRG.108092"; transcript_id "MSTRG.108092.158";
chr2	StringTie	exon	242088662	242088801	1000	+	.	gene_id "MSTRG.108092"; transcript_id "MSTRG.108092.158"; exon_number "1";
chr2	StringTie	exon	242094887	242095027	1000	+	.	gene_id "MSTRG.108092"; transcript_id "MSTRG.108092.158"; exon_number "2";
chr2	StringTie	exon	242114639	242114741	1000	+	.	gene_id "MSTRG.108092"; transcript_id "MSTRG.108092.158"; exon_number "3";
chr2	StringTie	exon	242116183	242116232	1000	+	.	gene_id "MSTRG.108092"; transcript_id "MSTRG.108092.158"; exon_number "4";
chr2	StringTie	exon	242118965	242119057	1000	+	.	gene_id "MSTRG.108092"; transcript_id "MSTRG.108092.158"; exon_number "5";
chr2	StringTie	exon	242138784	242138888	1000	+	.	gene_id "MSTRG.108092"; transcript_id "MSTRG.108092.158"; exon_number "6";
chr2	StringTie	exon	242159349	242159498	1000	+	.	gene_id "MSTRG.108092"; transcript_id "MSTRG.108092.158"; exon_number "7";
chr2	StringTie	exon	242159960	242167627	1000	+	.	gene_id "MSTRG.108092"; transcript_id "MSTRG.108092.158"; exon_number "8";
chr2	StringTie	transcript	242088662	242159657	1000	+	.	gene_id "MSTRG.108092"; transcript_id "MSTRG.108092.159";
chr2	StringTie	exon	242088662	242088801	1000	+	.	gene_id "MSTRG.108092"; transcript_id "MSTRG.108092.159"; exon_number "1";
chr2	StringTie	exon	242094887	242095027	1000	+	.	gene_id "MSTRG.108092"; transcript_id "MSTRG.108092.159"; exon_number "2";
chr2	StringTie	exon	242114639	242114741	1000	+	.	gene_id "MSTRG.108092"; transcript_id "MSTRG.108092.159"; exon_number "3";
chr2	StringTie	exon	242116183	242116232	1000	+	.	gene_id "MSTRG.108092"; transcript_id "MSTRG.108092.159"; exon_number "4";
chr2	StringTie	exon	242118965	242119057	1000	+	.	gene_id "MSTRG.108092"; transcript_id "MSTRG.108092.159"; exon_number "5";
chr2	StringTie	exon	242122287	242122428	1000	+	.	gene_id "MSTRG.108092"; transcript_id "MSTRG.108092.159"; exon_number "6";
chr2	StringTie	exon	242138784	242138888	1000	+	.	gene_id "MSTRG.108092"; transcript_id "MSTRG.108092.159"; exon_number "7";
chr2	StringTie	exon	242159349	242159657	1000	+	.	gene_id "MSTRG.108092"; transcript_id "MSTRG.108092.159"; exon_number "8";
chr2	StringTie	transcript	241881367	241968827	1000	+	.	gene_id "MSTRG.108092"; transcript_id "MSTRG.108092.16";
chr2	StringTie	exon	241881367	241881474	1000	+	.	gene_id "MSTRG.108092"; transcript_id "MSTRG.108092.16"; exon_number "1";
chr2	StringTie	exon	241882560	241882635	1000	+	.	gene_id "MSTRG.108092"; transcript_id "MSTRG.108092.16"; exon_number "2";
chr2	StringTie	exon	241965927	241966047	1000	+	.	gene_id "MSTRG.108092"; transcript_id "MSTRG.108092.16"; exon_number "3";
chr2	StringTie	exon	241967798	241968827	1000	+	.	gene_id "MSTRG.108092"; transcript_id "MSTRG.108092.16"; exon_number "4";
chr2	StringTie	transcript	242088663	242164309	1000	+	.	gene_id "MSTRG.108092"; transcript_id "MSTRG.108092.160";
chr2	StringTie	exon	242088663	242088801	1000	+	.	gene_id "MSTRG.108092"; transcript_id "MSTRG.108092.160"; exon_number "1";
chr2	StringTie	exon	242094887	242095027	1000	+	.	gene_id "MSTRG.108092"; transcript_id "MSTRG.108092.160"; exon_number "2";
chr2	StringTie	exon	242114639	242114741	1000	+	.	gene_id "MSTRG.108092"; transcript_id "MSTRG.108092.160"; exon_number "3";
chr2	StringTie	exon	242116183	242116232	1000	+	.	gene_id "MSTRG.108092"; transcript_id "MSTRG.108092.160"; exon_number "4";
chr2	StringTie	exon	242118965	242119057	1000	+	.	gene_id "MSTRG.108092"; transcript_id "MSTRG.108092.160"; exon_number "5";
chr2	StringTie	exon	242122287	242122455	1000	+	.	gene_id "MSTRG.108092"; transcript_id "MSTRG.108092.160"; exon_number "6";
chr2	StringTie	exon	242138784	242138888	1000	+	.	gene_id "MSTRG.108092"; transcript_id "MSTRG.108092.160"; exon_number "7";
chr2	StringTie	exon	242159960	242164309	1000	+	.	gene_id "MSTRG.108092"; transcript_id "MSTRG.108092.160"; exon_number "8";
chr2	StringTie	transcript	242088664	242161404	1000	+	.	gene_id "MSTRG.108092"; transcript_id "MSTRG.108092.161";
chr2	StringTie	exon	242088664	242088801	1000	+	.	gene_id "MSTRG.108092"; transcript_id "MSTRG.108092.161"; exon_number "1";
chr2	StringTie	exon	242094887	242095027	1000	+	.	gene_id "MSTRG.108092"; transcript_id "MSTRG.108092.161"; exon_number "2";
chr2	StringTie	exon	242114639	242114741	1000	+	.	gene_id "MSTRG.108092"; transcript_id "MSTRG.108092.161"; exon_number "3";
chr2	StringTie	exon	242116183	242116232	1000	+	.	gene_id "MSTRG.108092"; transcript_id "MSTRG.108092.161"; exon_number "4";
chr2	StringTie	exon	242118965	242119057	1000	+	.	gene_id "MSTRG.108092"; transcript_id "MSTRG.108092.161"; exon_number "5";
chr2	StringTie	exon	242122287	242122455	1000	+	.	gene_id "MSTRG.108092"; transcript_id "MSTRG.108092.161"; exon_number "6";
chr2	StringTie	exon	242138784	242138888	1000	+	.	gene_id "MSTRG.108092"; transcript_id "MSTRG.108092.161"; exon_number "7";
chr2	StringTie	exon	242159349	242159498	1000	+	.	gene_id "MSTRG.108092"; transcript_id "MSTRG.108092.161"; exon_number "8";
chr2	StringTie	exon	242159960	242161245	1000	+	.	gene_id "MSTRG.108092"; transcript_id "MSTRG.108092.161"; exon_number "9";
chr2	StringTie	exon	242161305	242161404	1000	+	.	gene_id "MSTRG.108092"; transcript_id "MSTRG.108092.161"; exon_number "10";
chr2	StringTie	transcript	242088665	242143030	1000	+	.	gene_id "MSTRG.108092"; transcript_id "MSTRG.108092.162";
chr2	StringTie	exon	242088665	242088801	1000	+	.	gene_id "MSTRG.108092"; transcript_id "MSTRG.108092.162"; exon_number "1";
chr2	StringTie	exon	242094887	242095027	1000	+	.	gene_id "MSTRG.108092"; transcript_id "MSTRG.108092.162"; exon_number "2";
chr2	StringTie	exon	242114639	242114741	1000	+	.	gene_id "MSTRG.108092"; transcript_id "MSTRG.108092.162"; exon_number "3";
chr2	StringTie	exon	242116183	242116232	1000	+	.	gene_id "MSTRG.108092"; transcript_id "MSTRG.108092.162"; exon_number "4";
chr2	StringTie	exon	242118965	242119057	1000	+	.	gene_id "MSTRG.108092"; transcript_id "MSTRG.108092.162"; exon_number "5";
chr2	StringTie	exon	242122287	242122455	1000	+	.	gene_id "MSTRG.108092"; transcript_id "MSTRG.108092.162"; exon_number "6";
chr2	StringTie	exon	242138784	242138888	1000	+	.	gene_id "MSTRG.108092"; transcript_id "MSTRG.108092.162"; exon_number "7";
chr2	StringTie	exon	242142617	242143030	1000	+	.	gene_id "MSTRG.108092"; transcript_id "MSTRG.108092.162"; exon_number "8";
chr2	StringTie	transcript	242088667	242138889	1000	+	.	gene_id "MSTRG.108092"; transcript_id "MSTRG.108092.163";
chr2	StringTie	exon	242088667	242088801	1000	+	.	gene_id "MSTRG.108092"; transcript_id "MSTRG.108092.163"; exon_number "1";
chr2	StringTie	exon	242094887	242095027	1000	+	.	gene_id "MSTRG.108092"; transcript_id "MSTRG.108092.163"; exon_number "2";
chr2	StringTie	exon	242114639	242114741	1000	+	.	gene_id "MSTRG.108092"; transcript_id "MSTRG.108092.163"; exon_number "3";
chr2	StringTie	exon	242116183	242116232	1000	+	.	gene_id "MSTRG.108092"; transcript_id "MSTRG.108092.163"; exon_number "4";
chr2	StringTie	exon	242118965	242119057	1000	+	.	gene_id "MSTRG.108092"; transcript_id "MSTRG.108092.163"; exon_number "5";
chr2	StringTie	exon	242122287	242122455	1000	+	.	gene_id "MSTRG.108092"; transcript_id "MSTRG.108092.163"; exon_number "6";
chr2	StringTie	exon	242138764	242138889	1000	+	.	gene_id "MSTRG.108092"; transcript_id "MSTRG.108092.163"; exon_number "7";
chr2	StringTie	transcript	242088667	242116112	1000	+	.	gene_id "MSTRG.108092"; transcript_id "MSTRG.108092.164";
chr2	StringTie	exon	242088667	242088801	1000	+	.	gene_id "MSTRG.108092"; transcript_id "MSTRG.108092.164"; exon_number "1";
chr2	StringTie	exon	242094887	242095027	1000	+	.	gene_id "MSTRG.108092"; transcript_id "MSTRG.108092.164"; exon_number "2";
chr2	StringTie	exon	242114639	242114741	1000	+	.	gene_id "MSTRG.108092"; transcript_id "MSTRG.108092.164"; exon_number "3";
chr2	StringTie	exon	242115966	242116112	1000	+	.	gene_id "MSTRG.108092"; transcript_id "MSTRG.108092.164"; exon_number "4";
chr2	StringTie	transcript	242088667	242173804	1000	+	.	gene_id "MSTRG.108092"; transcript_id "MSTRG.108092.165";
chr2	StringTie	exon	242088667	242088801	1000	+	.	gene_id "MSTRG.108092"; transcript_id "MSTRG.108092.165"; exon_number "1";
chr2	StringTie	exon	242094887	242095027	1000	+	.	gene_id "MSTRG.108092"; transcript_id "MSTRG.108092.165"; exon_number "2";
chr2	StringTie	exon	242114639	242114741	1000	+	.	gene_id "MSTRG.108092"; transcript_id "MSTRG.108092.165"; exon_number "3";
chr2	StringTie	exon	242116183	242116232	1000	+	.	gene_id "MSTRG.108092"; transcript_id "MSTRG.108092.165"; exon_number "4";
chr2	StringTie	exon	242118965	242119057	1000	+	.	gene_id "MSTRG.108092"; transcript_id "MSTRG.108092.165"; exon_number "5";
chr2	StringTie	exon	242122287	242122455	1000	+	.	gene_id "MSTRG.108092"; transcript_id "MSTRG.108092.165"; exon_number "6";
chr2	StringTie	exon	242138784	242138888	1000	+	.	gene_id "MSTRG.108092"; transcript_id "MSTRG.108092.165"; exon_number "7";
chr2	StringTie	exon	242159349	242159498	1000	+	.	gene_id "MSTRG.108092"; transcript_id "MSTRG.108092.165"; exon_number "8";
chr2	StringTie	exon	242159960	242160865	1000	+	.	gene_id "MSTRG.108092"; transcript_id "MSTRG.108092.165"; exon_number "9";
chr2	StringTie	exon	242172560	242172644	1000	+	.	gene_id "MSTRG.108092"; transcript_id "MSTRG.108092.165"; exon_number "10";
chr2	StringTie	exon	242173696	242173804	1000	+	.	gene_id "MSTRG.108092"; transcript_id "MSTRG.108092.165"; exon_number "11";
chr2	StringTie	transcript	242088671	242168038	1000	+	.	gene_id "MSTRG.108092"; transcript_id "MSTRG.108092.166";
chr2	StringTie	exon	242088671	242088801	1000	+	.	gene_id "MSTRG.108092"; transcript_id "MSTRG.108092.166"; exon_number "1";
chr2	StringTie	exon	242094887	242095027	1000	+	.	gene_id "MSTRG.108092"; transcript_id "MSTRG.108092.166"; exon_number "2";
chr2	StringTie	exon	242114639	242114741	1000	+	.	gene_id "MSTRG.108092"; transcript_id "MSTRG.108092.166"; exon_number "3";
chr2	StringTie	exon	242116183	242116232	1000	+	.	gene_id "MSTRG.108092"; transcript_id "MSTRG.108092.166"; exon_number "4";
chr2	StringTie	exon	242118965	242119057	1000	+	.	gene_id "MSTRG.108092"; transcript_id "MSTRG.108092.166"; exon_number "5";
chr2	StringTie	exon	242122287	242122455	1000	+	.	gene_id "MSTRG.108092"; transcript_id "MSTRG.108092.166"; exon_number "6";
chr2	StringTie	exon	242138784	242138888	1000	+	.	gene_id "MSTRG.108092"; transcript_id "MSTRG.108092.166"; exon_number "7";
chr2	StringTie	exon	242159349	242159498	1000	+	.	gene_id "MSTRG.108092"; transcript_id "MSTRG.108092.166"; exon_number "8";
chr2	StringTie	exon	242159960	242160865	1000	+	.	gene_id "MSTRG.108092"; transcript_id "MSTRG.108092.166"; exon_number "9";
chr2	StringTie	exon	242167045	242168038	1000	+	.	gene_id "MSTRG.108092"; transcript_id "MSTRG.108092.166"; exon_number "10";
chr2	StringTie	transcript	242088671	242167641	1000	+	.	gene_id "MSTRG.108092"; transcript_id "MSTRG.108092.167";
chr2	StringTie	exon	242088671	242088801	1000	+	.	gene_id "MSTRG.108092"; transcript_id "MSTRG.108092.167"; exon_number "1";
chr2	StringTie	exon	242094887	242095027	1000	+	.	gene_id "MSTRG.108092"; transcript_id "MSTRG.108092.167"; exon_number "2";
chr2	StringTie	exon	242114639	242114741	1000	+	.	gene_id "MSTRG.108092"; transcript_id "MSTRG.108092.167"; exon_number "3";
chr2	StringTie	exon	242118965	242119057	1000	+	.	gene_id "MSTRG.108092"; transcript_id "MSTRG.108092.167"; exon_number "4";
chr2	StringTie	exon	242122287	242122455	1000	+	.	gene_id "MSTRG.108092"; transcript_id "MSTRG.108092.167"; exon_number "5";
chr2	StringTie	exon	242138784	242138888	1000	+	.	gene_id "MSTRG.108092"; transcript_id "MSTRG.108092.167"; exon_number "6";
chr2	StringTie	exon	242159349	242159498	1000	+	.	gene_id "MSTRG.108092"; transcript_id "MSTRG.108092.167"; exon_number "7";
chr2	StringTie	exon	242159960	242160865	1000	+	.	gene_id "MSTRG.108092"; transcript_id "MSTRG.108092.167"; exon_number "8";
chr2	StringTie	exon	242166537	242167641	1000	+	.	gene_id "MSTRG.108092"; transcript_id "MSTRG.108092.167"; exon_number "9";
chr2	StringTie	transcript	242088675	242168093	1000	+	.	gene_id "MSTRG.108092"; transcript_id "MSTRG.108092.168";
chr2	StringTie	exon	242088675	242088801	1000	+	.	gene_id "MSTRG.108092"; transcript_id "MSTRG.108092.168"; exon_number "1";
chr2	StringTie	exon	242094887	242095027	1000	+	.	gene_id "MSTRG.108092"; transcript_id "MSTRG.108092.168"; exon_number "2";
chr2	StringTie	exon	242114639	242114741	1000	+	.	gene_id "MSTRG.108092"; transcript_id "MSTRG.108092.168"; exon_number "3";
chr2	StringTie	exon	242116183	242116232	1000	+	.	gene_id "MSTRG.108092"; transcript_id "MSTRG.108092.168"; exon_number "4";
chr2	StringTie	exon	242118965	242119057	1000	+	.	gene_id "MSTRG.108092"; transcript_id "MSTRG.108092.168"; exon_number "5";
chr2	StringTie	exon	242122287	242122455	1000	+	.	gene_id "MSTRG.108092"; transcript_id "MSTRG.108092.168"; exon_number "6";
chr2	StringTie	exon	242138784	242138888	1000	+	.	gene_id "MSTRG.108092"; transcript_id "MSTRG.108092.168"; exon_number "7";
chr2	StringTie	exon	242167045	242168093	1000	+	.	gene_id "MSTRG.108092"; transcript_id "MSTRG.108092.168"; exon_number "8";
chr2	StringTie	transcript	242088675	242138887	1000	+	.	gene_id "MSTRG.108092"; transcript_id "MSTRG.108092.169";
chr2	StringTie	exon	242088675	242088801	1000	+	.	gene_id "MSTRG.108092"; transcript_id "MSTRG.108092.169"; exon_number "1";
chr2	StringTie	exon	242094887	242095027	1000	+	.	gene_id "MSTRG.108092"; transcript_id "MSTRG.108092.169"; exon_number "2";
chr2	StringTie	exon	242114639	242114741	1000	+	.	gene_id "MSTRG.108092"; transcript_id "MSTRG.108092.169"; exon_number "3";
chr2	StringTie	exon	242118965	242119057	1000	+	.	gene_id "MSTRG.108092"; transcript_id "MSTRG.108092.169"; exon_number "4";
chr2	StringTie	exon	242122287	242122455	1000	+	.	gene_id "MSTRG.108092"; transcript_id "MSTRG.108092.169"; exon_number "5";
chr2	StringTie	exon	242130655	242130812	1000	+	.	gene_id "MSTRG.108092"; transcript_id "MSTRG.108092.169"; exon_number "6";
chr2	StringTie	exon	242138784	242138887	1000	+	.	gene_id "MSTRG.108092"; transcript_id "MSTRG.108092.169"; exon_number "7";
chr2	StringTie	transcript	241881367	241969800	1000	+	.	gene_id "MSTRG.108092"; transcript_id "MSTRG.108092.17";
chr2	StringTie	exon	241881367	241881474	1000	+	.	gene_id "MSTRG.108092"; transcript_id "MSTRG.108092.17"; exon_number "1";
chr2	StringTie	exon	241882560	241882635	1000	+	.	gene_id "MSTRG.108092"; transcript_id "MSTRG.108092.17"; exon_number "2";
chr2	StringTie	exon	241965927	241967717	1000	+	.	gene_id "MSTRG.108092"; transcript_id "MSTRG.108092.17"; exon_number "3";
chr2	StringTie	exon	241967798	241969800	1000	+	.	gene_id "MSTRG.108092"; transcript_id "MSTRG.108092.17"; exon_number "4";
chr2	StringTie	transcript	242088675	242180891	1000	+	.	gene_id "MSTRG.108092"; transcript_id "MSTRG.108092.170";
chr2	StringTie	exon	242088675	242088801	1000	+	.	gene_id "MSTRG.108092"; transcript_id "MSTRG.108092.170"; exon_number "1";
chr2	StringTie	exon	242094887	242095027	1000	+	.	gene_id "MSTRG.108092"; transcript_id "MSTRG.108092.170"; exon_number "2";
chr2	StringTie	exon	242114639	242114741	1000	+	.	gene_id "MSTRG.108092"; transcript_id "MSTRG.108092.170"; exon_number "3";
chr2	StringTie	exon	242116183	242116232	1000	+	.	gene_id "MSTRG.108092"; transcript_id "MSTRG.108092.170"; exon_number "4";
chr2	StringTie	exon	242118965	242119057	1000	+	.	gene_id "MSTRG.108092"; transcript_id "MSTRG.108092.170"; exon_number "5";
chr2	StringTie	exon	242122287	242122455	1000	+	.	gene_id "MSTRG.108092"; transcript_id "MSTRG.108092.170"; exon_number "6";
chr2	StringTie	exon	242138784	242138888	1000	+	.	gene_id "MSTRG.108092"; transcript_id "MSTRG.108092.170"; exon_number "7";
chr2	StringTie	exon	242172612	242172644	1000	+	.	gene_id "MSTRG.108092"; transcript_id "MSTRG.108092.170"; exon_number "8";
chr2	StringTie	exon	242175169	242180891	1000	+	.	gene_id "MSTRG.108092"; transcript_id "MSTRG.108092.170"; exon_number "9";
chr2	StringTie	transcript	242088681	242168384	1000	+	.	gene_id "MSTRG.108092"; transcript_id "MSTRG.108092.172";
chr2	StringTie	exon	242088681	242088801	1000	+	.	gene_id "MSTRG.108092"; transcript_id "MSTRG.108092.172"; exon_number "1";
chr2	StringTie	exon	242094887	242095027	1000	+	.	gene_id "MSTRG.108092"; transcript_id "MSTRG.108092.172"; exon_number "2";
chr2	StringTie	exon	242114639	242114741	1000	+	.	gene_id "MSTRG.108092"; transcript_id "MSTRG.108092.172"; exon_number "3";
chr2	StringTie	exon	242116183	242116232	1000	+	.	gene_id "MSTRG.108092"; transcript_id "MSTRG.108092.172"; exon_number "4";
chr2	StringTie	exon	242118965	242119057	1000	+	.	gene_id "MSTRG.108092"; transcript_id "MSTRG.108092.172"; exon_number "5";
chr2	StringTie	exon	242122287	242122455	1000	+	.	gene_id "MSTRG.108092"; transcript_id "MSTRG.108092.172"; exon_number "6";
chr2	StringTie	exon	242138784	242138888	1000	+	.	gene_id "MSTRG.108092"; transcript_id "MSTRG.108092.172"; exon_number "7";
chr2	StringTie	exon	242167187	242168384	1000	+	.	gene_id "MSTRG.108092"; transcript_id "MSTRG.108092.172"; exon_number "8";
chr2	StringTie	transcript	242088684	242164270	1000	+	.	gene_id "MSTRG.108092"; transcript_id "MSTRG.108092.173";
chr2	StringTie	exon	242088684	242088801	1000	+	.	gene_id "MSTRG.108092"; transcript_id "MSTRG.108092.173"; exon_number "1";
chr2	StringTie	exon	242094887	242095027	1000	+	.	gene_id "MSTRG.108092"; transcript_id "MSTRG.108092.173"; exon_number "2";
chr2	StringTie	exon	242114639	242114741	1000	+	.	gene_id "MSTRG.108092"; transcript_id "MSTRG.108092.173"; exon_number "3";
chr2	StringTie	exon	242116183	242116232	1000	+	.	gene_id "MSTRG.108092"; transcript_id "MSTRG.108092.173"; exon_number "4";
chr2	StringTie	exon	242118965	242119057	1000	+	.	gene_id "MSTRG.108092"; transcript_id "MSTRG.108092.173"; exon_number "5";
chr2	StringTie	exon	242122287	242122455	1000	+	.	gene_id "MSTRG.108092"; transcript_id "MSTRG.108092.173"; exon_number "6";
chr2	StringTie	exon	242159349	242159498	1000	+	.	gene_id "MSTRG.108092"; transcript_id "MSTRG.108092.173"; exon_number "7";
chr2	StringTie	exon	242159960	242164270	1000	+	.	gene_id "MSTRG.108092"; transcript_id "MSTRG.108092.173"; exon_number "8";
chr2	StringTie	transcript	242088689	242154343	1000	+	.	gene_id "MSTRG.108092"; transcript_id "MSTRG.108092.175";
chr2	StringTie	exon	242088689	242088917	1000	+	.	gene_id "MSTRG.108092"; transcript_id "MSTRG.108092.175"; exon_number "1";
chr2	StringTie	exon	242094887	242095027	1000	+	.	gene_id "MSTRG.108092"; transcript_id "MSTRG.108092.175"; exon_number "2";
chr2	StringTie	exon	242114639	242114741	1000	+	.	gene_id "MSTRG.108092"; transcript_id "MSTRG.108092.175"; exon_number "3";
chr2	StringTie	exon	242116183	242116232	1000	+	.	gene_id "MSTRG.108092"; transcript_id "MSTRG.108092.175"; exon_number "4";
chr2	StringTie	exon	242118965	242119057	1000	+	.	gene_id "MSTRG.108092"; transcript_id "MSTRG.108092.175"; exon_number "5";
chr2	StringTie	exon	242122287	242122455	1000	+	.	gene_id "MSTRG.108092"; transcript_id "MSTRG.108092.175"; exon_number "6";
chr2	StringTie	exon	242138784	242138888	1000	+	.	gene_id "MSTRG.108092"; transcript_id "MSTRG.108092.175"; exon_number "7";
chr2	StringTie	exon	242154331	242154343	1000	+	.	gene_id "MSTRG.108092"; transcript_id "MSTRG.108092.175"; exon_number "8";
chr2	StringTie	transcript	242088689	242142636	1000	+	.	gene_id "MSTRG.108092"; transcript_id "MSTRG.108092.176";
chr2	StringTie	exon	242088689	242088801	1000	+	.	gene_id "MSTRG.108092"; transcript_id "MSTRG.108092.176"; exon_number "1";
chr2	StringTie	exon	242094887	242095027	1000	+	.	gene_id "MSTRG.108092"; transcript_id "MSTRG.108092.176"; exon_number "2";
chr2	StringTie	exon	242114639	242114741	1000	+	.	gene_id "MSTRG.108092"; transcript_id "MSTRG.108092.176"; exon_number "3";
chr2	StringTie	exon	242118965	242119057	1000	+	.	gene_id "MSTRG.108092"; transcript_id "MSTRG.108092.176"; exon_number "4";
chr2	StringTie	exon	242122287	242122455	1000	+	.	gene_id "MSTRG.108092"; transcript_id "MSTRG.108092.176"; exon_number "5";
chr2	StringTie	exon	242138784	242138888	1000	+	.	gene_id "MSTRG.108092"; transcript_id "MSTRG.108092.176"; exon_number "6";
chr2	StringTie	exon	242142617	242142636	1000	+	.	gene_id "MSTRG.108092"; transcript_id "MSTRG.108092.176"; exon_number "7";
chr2	StringTie	transcript	242088692	242167666	1000	+	.	gene_id "MSTRG.108092"; transcript_id "MSTRG.108092.177";
chr2	StringTie	exon	242088692	242088801	1000	+	.	gene_id "MSTRG.108092"; transcript_id "MSTRG.108092.177"; exon_number "1";
chr2	StringTie	exon	242094887	242095027	1000	+	.	gene_id "MSTRG.108092"; transcript_id "MSTRG.108092.177"; exon_number "2";
chr2	StringTie	exon	242118965	242119057	1000	+	.	gene_id "MSTRG.108092"; transcript_id "MSTRG.108092.177"; exon_number "3";
chr2	StringTie	exon	242122287	242122455	1000	+	.	gene_id "MSTRG.108092"; transcript_id "MSTRG.108092.177"; exon_number "4";
chr2	StringTie	exon	242130655	242130812	1000	+	.	gene_id "MSTRG.108092"; transcript_id "MSTRG.108092.177"; exon_number "5";
chr2	StringTie	exon	242138784	242138888	1000	+	.	gene_id "MSTRG.108092"; transcript_id "MSTRG.108092.177"; exon_number "6";
chr2	StringTie	exon	242159349	242159498	1000	+	.	gene_id "MSTRG.108092"; transcript_id "MSTRG.108092.177"; exon_number "7";
chr2	StringTie	exon	242159960	242167666	1000	+	.	gene_id "MSTRG.108092"; transcript_id "MSTRG.108092.177"; exon_number "8";
chr2	StringTie	transcript	242088692	242167482	1000	+	.	gene_id "MSTRG.108092"; transcript_id "MSTRG.108092.178";
chr2	StringTie	exon	242088692	242088801	1000	+	.	gene_id "MSTRG.108092"; transcript_id "MSTRG.108092.178"; exon_number "1";
chr2	StringTie	exon	242094887	242095027	1000	+	.	gene_id "MSTRG.108092"; transcript_id "MSTRG.108092.178"; exon_number "2";
chr2	StringTie	exon	242114639	242114741	1000	+	.	gene_id "MSTRG.108092"; transcript_id "MSTRG.108092.178"; exon_number "3";
chr2	StringTie	exon	242116183	242116232	1000	+	.	gene_id "MSTRG.108092"; transcript_id "MSTRG.108092.178"; exon_number "4";
chr2	StringTie	exon	242118965	242119057	1000	+	.	gene_id "MSTRG.108092"; transcript_id "MSTRG.108092.178"; exon_number "5";
chr2	StringTie	exon	242122287	242122455	1000	+	.	gene_id "MSTRG.108092"; transcript_id "MSTRG.108092.178"; exon_number "6";
chr2	StringTie	exon	242138784	242138888	1000	+	.	gene_id "MSTRG.108092"; transcript_id "MSTRG.108092.178"; exon_number "7";
chr2	StringTie	exon	242159349	242159498	1000	+	.	gene_id "MSTRG.108092"; transcript_id "MSTRG.108092.178"; exon_number "8";
chr2	StringTie	exon	242159960	242160222	1000	+	.	gene_id "MSTRG.108092"; transcript_id "MSTRG.108092.178"; exon_number "9";
chr2	StringTie	exon	242167045	242167482	1000	+	.	gene_id "MSTRG.108092"; transcript_id "MSTRG.108092.178"; exon_number "10";
chr2	StringTie	transcript	241881367	241969752	1000	+	.	gene_id "MSTRG.108092"; transcript_id "MSTRG.108092.18";
chr2	StringTie	exon	241881367	241881474	1000	+	.	gene_id "MSTRG.108092"; transcript_id "MSTRG.108092.18"; exon_number "1";
chr2	StringTie	exon	241882560	241882635	1000	+	.	gene_id "MSTRG.108092"; transcript_id "MSTRG.108092.18"; exon_number "2";
chr2	StringTie	exon	241965927	241966047	1000	+	.	gene_id "MSTRG.108092"; transcript_id "MSTRG.108092.18"; exon_number "3";
chr2	StringTie	exon	241967453	241967717	1000	+	.	gene_id "MSTRG.108092"; transcript_id "MSTRG.108092.18"; exon_number "4";
chr2	StringTie	exon	241967798	241969752	1000	+	.	gene_id "MSTRG.108092"; transcript_id "MSTRG.108092.18"; exon_number "5";
chr2	StringTie	transcript	242088696	242167549	1000	+	.	gene_id "MSTRG.108092"; transcript_id "MSTRG.108092.180";
chr2	StringTie	exon	242088696	242088801	1000	+	.	gene_id "MSTRG.108092"; transcript_id "MSTRG.108092.180"; exon_number "1";
chr2	StringTie	exon	242094887	242095027	1000	+	.	gene_id "MSTRG.108092"; transcript_id "MSTRG.108092.180"; exon_number "2";
chr2	StringTie	exon	242114639	242114741	1000	+	.	gene_id "MSTRG.108092"; transcript_id "MSTRG.108092.180"; exon_number "3";
chr2	StringTie	exon	242130655	242130812	1000	+	.	gene_id "MSTRG.108092"; transcript_id "MSTRG.108092.180"; exon_number "4";
chr2	StringTie	exon	242138784	242138888	1000	+	.	gene_id "MSTRG.108092"; transcript_id "MSTRG.108092.180"; exon_number "5";
chr2	StringTie	exon	242159349	242159498	1000	+	.	gene_id "MSTRG.108092"; transcript_id "MSTRG.108092.180"; exon_number "6";
chr2	StringTie	exon	242159960	242160865	1000	+	.	gene_id "MSTRG.108092"; transcript_id "MSTRG.108092.180"; exon_number "7";
chr2	StringTie	exon	242167045	242167549	1000	+	.	gene_id "MSTRG.108092"; transcript_id "MSTRG.108092.180"; exon_number "8";
chr2	StringTie	transcript	242088697	242159498	1000	+	.	gene_id "MSTRG.108092"; transcript_id "MSTRG.108092.182";
chr2	StringTie	exon	242088697	242088801	1000	+	.	gene_id "MSTRG.108092"; transcript_id "MSTRG.108092.182"; exon_number "1";
chr2	StringTie	exon	242094887	242095027	1000	+	.	gene_id "MSTRG.108092"; transcript_id "MSTRG.108092.182"; exon_number "2";
chr2	StringTie	exon	242114639	242114741	1000	+	.	gene_id "MSTRG.108092"; transcript_id "MSTRG.108092.182"; exon_number "3";
chr2	StringTie	exon	242116183	242116232	1000	+	.	gene_id "MSTRG.108092"; transcript_id "MSTRG.108092.182"; exon_number "4";
chr2	StringTie	exon	242118965	242119057	1000	+	.	gene_id "MSTRG.108092"; transcript_id "MSTRG.108092.182"; exon_number "5";
chr2	StringTie	exon	242122287	242122455	1000	+	.	gene_id "MSTRG.108092"; transcript_id "MSTRG.108092.182"; exon_number "6";
chr2	StringTie	exon	242130655	242130812	1000	+	.	gene_id "MSTRG.108092"; transcript_id "MSTRG.108092.182"; exon_number "7";
chr2	StringTie	exon	242138784	242138888	1000	+	.	gene_id "MSTRG.108092"; transcript_id "MSTRG.108092.182"; exon_number "8";
chr2	StringTie	exon	242159349	242159498	1000	+	.	gene_id "MSTRG.108092"; transcript_id "MSTRG.108092.182"; exon_number "9";
chr2	StringTie	transcript	242088697	242177465	1000	+	.	gene_id "MSTRG.108092"; transcript_id "MSTRG.108092.183";
chr2	StringTie	exon	242088697	242088801	1000	+	.	gene_id "MSTRG.108092"; transcript_id "MSTRG.108092.183"; exon_number "1";
chr2	StringTie	exon	242094887	242095027	1000	+	.	gene_id "MSTRG.108092"; transcript_id "MSTRG.108092.183"; exon_number "2";
chr2	StringTie	exon	242114639	242114741	1000	+	.	gene_id "MSTRG.108092"; transcript_id "MSTRG.108092.183"; exon_number "3";
chr2	StringTie	exon	242118965	242119057	1000	+	.	gene_id "MSTRG.108092"; transcript_id "MSTRG.108092.183"; exon_number "4";
chr2	StringTie	exon	242122287	242122455	1000	+	.	gene_id "MSTRG.108092"; transcript_id "MSTRG.108092.183"; exon_number "5";
chr2	StringTie	exon	242138784	242138888	1000	+	.	gene_id "MSTRG.108092"; transcript_id "MSTRG.108092.183"; exon_number "6";
chr2	StringTie	exon	242159349	242159498	1000	+	.	gene_id "MSTRG.108092"; transcript_id "MSTRG.108092.183"; exon_number "7";
chr2	StringTie	exon	242175169	242177465	1000	+	.	gene_id "MSTRG.108092"; transcript_id "MSTRG.108092.183"; exon_number "8";
chr2	StringTie	transcript	242088697	242164376	1000	+	.	gene_id "MSTRG.108092"; transcript_id "MSTRG.108092.184";
chr2	StringTie	exon	242088697	242088801	1000	+	.	gene_id "MSTRG.108092"; transcript_id "MSTRG.108092.184"; exon_number "1";
chr2	StringTie	exon	242094887	242095027	1000	+	.	gene_id "MSTRG.108092"; transcript_id "MSTRG.108092.184"; exon_number "2";
chr2	StringTie	exon	242114639	242114741	1000	+	.	gene_id "MSTRG.108092"; transcript_id "MSTRG.108092.184"; exon_number "3";
chr2	StringTie	exon	242116183	242116232	1000	+	.	gene_id "MSTRG.108092"; transcript_id "MSTRG.108092.184"; exon_number "4";
chr2	StringTie	exon	242118965	242119057	1000	+	.	gene_id "MSTRG.108092"; transcript_id "MSTRG.108092.184"; exon_number "5";
chr2	StringTie	exon	242122287	242122455	1000	+	.	gene_id "MSTRG.108092"; transcript_id "MSTRG.108092.184"; exon_number "6";
chr2	StringTie	exon	242138784	242138888	1000	+	.	gene_id "MSTRG.108092"; transcript_id "MSTRG.108092.184"; exon_number "7";
chr2	StringTie	exon	242159349	242159498	1000	+	.	gene_id "MSTRG.108092"; transcript_id "MSTRG.108092.184"; exon_number "8";
chr2	StringTie	exon	242159960	242161422	1000	+	.	gene_id "MSTRG.108092"; transcript_id "MSTRG.108092.184"; exon_number "9";
chr2	StringTie	exon	242161482	242164376	1000	+	.	gene_id "MSTRG.108092"; transcript_id "MSTRG.108092.184"; exon_number "10";
chr2	StringTie	transcript	242088697	242167805	1000	+	.	gene_id "MSTRG.108092"; transcript_id "MSTRG.108092.185";
chr2	StringTie	exon	242088697	242088801	1000	+	.	gene_id "MSTRG.108092"; transcript_id "MSTRG.108092.185"; exon_number "1";
chr2	StringTie	exon	242094887	242095027	1000	+	.	gene_id "MSTRG.108092"; transcript_id "MSTRG.108092.185"; exon_number "2";
chr2	StringTie	exon	242114639	242114741	1000	+	.	gene_id "MSTRG.108092"; transcript_id "MSTRG.108092.185"; exon_number "3";
chr2	StringTie	exon	242116183	242116232	1000	+	.	gene_id "MSTRG.108092"; transcript_id "MSTRG.108092.185"; exon_number "4";
chr2	StringTie	exon	242118965	242119057	1000	+	.	gene_id "MSTRG.108092"; transcript_id "MSTRG.108092.185"; exon_number "5";
chr2	StringTie	exon	242122287	242122455	1000	+	.	gene_id "MSTRG.108092"; transcript_id "MSTRG.108092.185"; exon_number "6";
chr2	StringTie	exon	242138784	242138888	1000	+	.	gene_id "MSTRG.108092"; transcript_id "MSTRG.108092.185"; exon_number "7";
chr2	StringTie	exon	242159349	242159498	1000	+	.	gene_id "MSTRG.108092"; transcript_id "MSTRG.108092.185"; exon_number "8";
chr2	StringTie	exon	242159960	242162834	1000	+	.	gene_id "MSTRG.108092"; transcript_id "MSTRG.108092.185"; exon_number "9";
chr2	StringTie	exon	242162906	242167805	1000	+	.	gene_id "MSTRG.108092"; transcript_id "MSTRG.108092.185"; exon_number "10";
chr2	StringTie	transcript	242088699	242159560	1000	+	.	gene_id "MSTRG.108092"; transcript_id "MSTRG.108092.186";
chr2	StringTie	exon	242088699	242088801	1000	+	.	gene_id "MSTRG.108092"; transcript_id "MSTRG.108092.186"; exon_number "1";
chr2	StringTie	exon	242094887	242095027	1000	+	.	gene_id "MSTRG.108092"; transcript_id "MSTRG.108092.186"; exon_number "2";
chr2	StringTie	exon	242114639	242114741	1000	+	.	gene_id "MSTRG.108092"; transcript_id "MSTRG.108092.186"; exon_number "3";
chr2	StringTie	exon	242116183	242116232	1000	+	.	gene_id "MSTRG.108092"; transcript_id "MSTRG.108092.186"; exon_number "4";
chr2	StringTie	exon	242118967	242119057	1000	+	.	gene_id "MSTRG.108092"; transcript_id "MSTRG.108092.186"; exon_number "5";
chr2	StringTie	exon	242122287	242122455	1000	+	.	gene_id "MSTRG.108092"; transcript_id "MSTRG.108092.186"; exon_number "6";
chr2	StringTie	exon	242138784	242138888	1000	+	.	gene_id "MSTRG.108092"; transcript_id "MSTRG.108092.186"; exon_number "7";
chr2	StringTie	exon	242159349	242159560	1000	+	.	gene_id "MSTRG.108092"; transcript_id "MSTRG.108092.186"; exon_number "8";
chr2	StringTie	transcript	242088705	242159477	1000	+	.	gene_id "MSTRG.108092"; transcript_id "MSTRG.108092.187";
chr2	StringTie	exon	242088705	242088801	1000	+	.	gene_id "MSTRG.108092"; transcript_id "MSTRG.108092.187"; exon_number "1";
chr2	StringTie	exon	242094887	242095027	1000	+	.	gene_id "MSTRG.108092"; transcript_id "MSTRG.108092.187"; exon_number "2";
chr2	StringTie	exon	242118965	242119057	1000	+	.	gene_id "MSTRG.108092"; transcript_id "MSTRG.108092.187"; exon_number "3";
chr2	StringTie	exon	242122287	242122455	1000	+	.	gene_id "MSTRG.108092"; transcript_id "MSTRG.108092.187"; exon_number "4";
chr2	StringTie	exon	242138784	242138888	1000	+	.	gene_id "MSTRG.108092"; transcript_id "MSTRG.108092.187"; exon_number "5";
chr2	StringTie	exon	242159349	242159477	1000	+	.	gene_id "MSTRG.108092"; transcript_id "MSTRG.108092.187"; exon_number "6";
chr2	StringTie	transcript	242088707	242154481	1000	+	.	gene_id "MSTRG.108092"; transcript_id "MSTRG.108092.188";
chr2	StringTie	exon	242088707	242088801	1000	+	.	gene_id "MSTRG.108092"; transcript_id "MSTRG.108092.188"; exon_number "1";
chr2	StringTie	exon	242094887	242095027	1000	+	.	gene_id "MSTRG.108092"; transcript_id "MSTRG.108092.188"; exon_number "2";
chr2	StringTie	exon	242114639	242114741	1000	+	.	gene_id "MSTRG.108092"; transcript_id "MSTRG.108092.188"; exon_number "3";
chr2	StringTie	exon	242116183	242116232	1000	+	.	gene_id "MSTRG.108092"; transcript_id "MSTRG.108092.188"; exon_number "4";
chr2	StringTie	exon	242118965	242119057	1000	+	.	gene_id "MSTRG.108092"; transcript_id "MSTRG.108092.188"; exon_number "5";
chr2	StringTie	exon	242122287	242122455	1000	+	.	gene_id "MSTRG.108092"; transcript_id "MSTRG.108092.188"; exon_number "6";
chr2	StringTie	exon	242138784	242138888	1000	+	.	gene_id "MSTRG.108092"; transcript_id "MSTRG.108092.188"; exon_number "7";
chr2	StringTie	exon	242154331	242154481	1000	+	.	gene_id "MSTRG.108092"; transcript_id "MSTRG.108092.188"; exon_number "8";
chr2	StringTie	transcript	242088707	242156930	1000	+	.	gene_id "MSTRG.108092"; transcript_id "MSTRG.108092.189";
chr2	StringTie	exon	242088707	242088801	1000	+	.	gene_id "MSTRG.108092"; transcript_id "MSTRG.108092.189"; exon_number "1";
chr2	StringTie	exon	242094887	242095027	1000	+	.	gene_id "MSTRG.108092"; transcript_id "MSTRG.108092.189"; exon_number "2";
chr2	StringTie	exon	242114639	242114741	1000	+	.	gene_id "MSTRG.108092"; transcript_id "MSTRG.108092.189"; exon_number "3";
chr2	StringTie	exon	242116183	242116232	1000	+	.	gene_id "MSTRG.108092"; transcript_id "MSTRG.108092.189"; exon_number "4";
chr2	StringTie	exon	242118965	242119057	1000	+	.	gene_id "MSTRG.108092"; transcript_id "MSTRG.108092.189"; exon_number "5";
chr2	StringTie	exon	242122287	242122455	1000	+	.	gene_id "MSTRG.108092"; transcript_id "MSTRG.108092.189"; exon_number "6";
chr2	StringTie	exon	242138784	242138888	1000	+	.	gene_id "MSTRG.108092"; transcript_id "MSTRG.108092.189"; exon_number "7";
chr2	StringTie	exon	242156914	242156930	1000	+	.	gene_id "MSTRG.108092"; transcript_id "MSTRG.108092.189"; exon_number "8";
chr2	StringTie	transcript	242088707	242180896	1000	+	.	gene_id "MSTRG.108092"; transcript_id "MSTRG.108092.190";
chr2	StringTie	exon	242088707	242088801	1000	+	.	gene_id "MSTRG.108092"; transcript_id "MSTRG.108092.190"; exon_number "1";
chr2	StringTie	exon	242094887	242095027	1000	+	.	gene_id "MSTRG.108092"; transcript_id "MSTRG.108092.190"; exon_number "2";
chr2	StringTie	exon	242114639	242114741	1000	+	.	gene_id "MSTRG.108092"; transcript_id "MSTRG.108092.190"; exon_number "3";
chr2	StringTie	exon	242116183	242116232	1000	+	.	gene_id "MSTRG.108092"; transcript_id "MSTRG.108092.190"; exon_number "4";
chr2	StringTie	exon	242118965	242119057	1000	+	.	gene_id "MSTRG.108092"; transcript_id "MSTRG.108092.190"; exon_number "5";
chr2	StringTie	exon	242122287	242122455	1000	+	.	gene_id "MSTRG.108092"; transcript_id "MSTRG.108092.190"; exon_number "6";
chr2	StringTie	exon	242138784	242138888	1000	+	.	gene_id "MSTRG.108092"; transcript_id "MSTRG.108092.190"; exon_number "7";
chr2	StringTie	exon	242159349	242159498	1000	+	.	gene_id "MSTRG.108092"; transcript_id "MSTRG.108092.190"; exon_number "8";
chr2	StringTie	exon	242159960	242160865	1000	+	.	gene_id "MSTRG.108092"; transcript_id "MSTRG.108092.190"; exon_number "9";
chr2	StringTie	exon	242172612	242172644	1000	+	.	gene_id "MSTRG.108092"; transcript_id "MSTRG.108092.190"; exon_number "10";
chr2	StringTie	exon	242175169	242180896	1000	+	.	gene_id "MSTRG.108092"; transcript_id "MSTRG.108092.190"; exon_number "11";
chr2	StringTie	transcript	242088709	242138887	1000	+	.	gene_id "MSTRG.108092"; transcript_id "MSTRG.108092.191";
chr2	StringTie	exon	242088709	242088801	1000	+	.	gene_id "MSTRG.108092"; transcript_id "MSTRG.108092.191"; exon_number "1";
chr2	StringTie	exon	242094887	242095027	1000	+	.	gene_id "MSTRG.108092"; transcript_id "MSTRG.108092.191"; exon_number "2";
chr2	StringTie	exon	242114639	242114741	1000	+	.	gene_id "MSTRG.108092"; transcript_id "MSTRG.108092.191"; exon_number "3";
chr2	StringTie	exon	242118965	242119057	1000	+	.	gene_id "MSTRG.108092"; transcript_id "MSTRG.108092.191"; exon_number "4";
chr2	StringTie	exon	242138784	242138887	1000	+	.	gene_id "MSTRG.108092"; transcript_id "MSTRG.108092.191"; exon_number "5";
chr2	StringTie	transcript	242088709	242158996	1000	+	.	gene_id "MSTRG.108092"; transcript_id "MSTRG.108092.192";
chr2	StringTie	exon	242088709	242088801	1000	+	.	gene_id "MSTRG.108092"; transcript_id "MSTRG.108092.192"; exon_number "1";
chr2	StringTie	exon	242094887	242095027	1000	+	.	gene_id "MSTRG.108092"; transcript_id "MSTRG.108092.192"; exon_number "2";
chr2	StringTie	exon	242114639	242114741	1000	+	.	gene_id "MSTRG.108092"; transcript_id "MSTRG.108092.192"; exon_number "3";
chr2	StringTie	exon	242116183	242116232	1000	+	.	gene_id "MSTRG.108092"; transcript_id "MSTRG.108092.192"; exon_number "4";
chr2	StringTie	exon	242118965	242119057	1000	+	.	gene_id "MSTRG.108092"; transcript_id "MSTRG.108092.192"; exon_number "5";
chr2	StringTie	exon	242122287	242122455	1000	+	.	gene_id "MSTRG.108092"; transcript_id "MSTRG.108092.192"; exon_number "6";
chr2	StringTie	exon	242138784	242138888	1000	+	.	gene_id "MSTRG.108092"; transcript_id "MSTRG.108092.192"; exon_number "7";
chr2	StringTie	exon	242158936	242158996	1000	+	.	gene_id "MSTRG.108092"; transcript_id "MSTRG.108092.192"; exon_number "8";
chr2	StringTie	transcript	242088711	242159220	1000	+	.	gene_id "MSTRG.108092"; transcript_id "MSTRG.108092.193";
chr2	StringTie	exon	242088711	242088801	1000	+	.	gene_id "MSTRG.108092"; transcript_id "MSTRG.108092.193"; exon_number "1";
chr2	StringTie	exon	242094887	242095027	1000	+	.	gene_id "MSTRG.108092"; transcript_id "MSTRG.108092.193"; exon_number "2";
chr2	StringTie	exon	242114639	242114741	1000	+	.	gene_id "MSTRG.108092"; transcript_id "MSTRG.108092.193"; exon_number "3";
chr2	StringTie	exon	242118965	242119057	1000	+	.	gene_id "MSTRG.108092"; transcript_id "MSTRG.108092.193"; exon_number "4";
chr2	StringTie	exon	242122287	242122455	1000	+	.	gene_id "MSTRG.108092"; transcript_id "MSTRG.108092.193"; exon_number "5";
chr2	StringTie	exon	242138784	242138888	1000	+	.	gene_id "MSTRG.108092"; transcript_id "MSTRG.108092.193"; exon_number "6";
chr2	StringTie	exon	242158936	242159220	1000	+	.	gene_id "MSTRG.108092"; transcript_id "MSTRG.108092.193"; exon_number "7";
chr2	StringTie	transcript	242088713	242096548	1000	+	.	gene_id "MSTRG.108092"; transcript_id "MSTRG.108092.194";
chr2	StringTie	exon	242088713	242088801	1000	+	.	gene_id "MSTRG.108092"; transcript_id "MSTRG.108092.194"; exon_number "1";
chr2	StringTie	exon	242094887	242095027	1000	+	.	gene_id "MSTRG.108092"; transcript_id "MSTRG.108092.194"; exon_number "2";
chr2	StringTie	exon	242096520	242096548	1000	+	.	gene_id "MSTRG.108092"; transcript_id "MSTRG.108092.194"; exon_number "3";
chr2	StringTie	transcript	242088719	242168213	1000	+	.	gene_id "MSTRG.108092"; transcript_id "MSTRG.108092.195";
chr2	StringTie	exon	242088719	242088801	1000	+	.	gene_id "MSTRG.108092"; transcript_id "MSTRG.108092.195"; exon_number "1";
chr2	StringTie	exon	242094887	242095027	1000	+	.	gene_id "MSTRG.108092"; transcript_id "MSTRG.108092.195"; exon_number "2";
chr2	StringTie	exon	242114639	242114741	1000	+	.	gene_id "MSTRG.108092"; transcript_id "MSTRG.108092.195"; exon_number "3";
chr2	StringTie	exon	242116183	242116232	1000	+	.	gene_id "MSTRG.108092"; transcript_id "MSTRG.108092.195"; exon_number "4";
chr2	StringTie	exon	242118965	242119057	1000	+	.	gene_id "MSTRG.108092"; transcript_id "MSTRG.108092.195"; exon_number "5";
chr2	StringTie	exon	242122287	242122455	1000	+	.	gene_id "MSTRG.108092"; transcript_id "MSTRG.108092.195"; exon_number "6";
chr2	StringTie	exon	242138784	242138888	1000	+	.	gene_id "MSTRG.108092"; transcript_id "MSTRG.108092.195"; exon_number "7";
chr2	StringTie	exon	242159349	242159498	1000	+	.	gene_id "MSTRG.108092"; transcript_id "MSTRG.108092.195"; exon_number "8";
chr2	StringTie	exon	242159960	242167097	1000	+	.	gene_id "MSTRG.108092"; transcript_id "MSTRG.108092.195"; exon_number "9";
chr2	StringTie	exon	242167187	242168213	1000	+	.	gene_id "MSTRG.108092"; transcript_id "MSTRG.108092.195"; exon_number "10";
chr2	StringTie	transcript	242088732	242159698	1000	+	.	gene_id "MSTRG.108092"; transcript_id "MSTRG.108092.196";
chr2	StringTie	exon	242088732	242088801	1000	+	.	gene_id "MSTRG.108092"; transcript_id "MSTRG.108092.196"; exon_number "1";
chr2	StringTie	exon	242094887	242095027	1000	+	.	gene_id "MSTRG.108092"; transcript_id "MSTRG.108092.196"; exon_number "2";
chr2	StringTie	exon	242114639	242114741	1000	+	.	gene_id "MSTRG.108092"; transcript_id "MSTRG.108092.196"; exon_number "3";
chr2	StringTie	exon	242116183	242116232	1000	+	.	gene_id "MSTRG.108092"; transcript_id "MSTRG.108092.196"; exon_number "4";
chr2	StringTie	exon	242118965	242119057	1000	+	.	gene_id "MSTRG.108092"; transcript_id "MSTRG.108092.196"; exon_number "5";
chr2	StringTie	exon	242122287	242122455	1000	+	.	gene_id "MSTRG.108092"; transcript_id "MSTRG.108092.196"; exon_number "6";
chr2	StringTie	exon	242138784	242138888	1000	+	.	gene_id "MSTRG.108092"; transcript_id "MSTRG.108092.196"; exon_number "7";
chr2	StringTie	exon	242159364	242159698	1000	+	.	gene_id "MSTRG.108092"; transcript_id "MSTRG.108092.196"; exon_number "8";
chr2	StringTie	transcript	242094886	242115584	1000	+	.	gene_id "MSTRG.108092"; transcript_id "MSTRG.108092.197";
chr2	StringTie	exon	242094886	242095027	1000	+	.	gene_id "MSTRG.108092"; transcript_id "MSTRG.108092.197"; exon_number "1";
chr2	StringTie	exon	242114639	242114741	1000	+	.	gene_id "MSTRG.108092"; transcript_id "MSTRG.108092.197"; exon_number "2";
chr2	StringTie	exon	242115488	242115584	1000	+	.	gene_id "MSTRG.108092"; transcript_id "MSTRG.108092.197"; exon_number "3";
chr2	StringTie	transcript	241881268	241888368	1000	+	.	gene_id "MSTRG.108092"; transcript_id "MSTRG.108092.2";
chr2	StringTie	exon	241881268	241882635	1000	+	.	gene_id "MSTRG.108092"; transcript_id "MSTRG.108092.2"; exon_number "1";
chr2	StringTie	exon	241887744	241887849	1000	+	.	gene_id "MSTRG.108092"; transcript_id "MSTRG.108092.2"; exon_number "2";
chr2	StringTie	exon	241888094	241888368	1000	+	.	gene_id "MSTRG.108092"; transcript_id "MSTRG.108092.2"; exon_number "3";
chr2	StringTie	transcript	241881368	241893885	1000	+	.	gene_id "MSTRG.108092"; transcript_id "MSTRG.108092.20";
chr2	StringTie	exon	241881368	241881478	1000	+	.	gene_id "MSTRG.108092"; transcript_id "MSTRG.108092.20"; exon_number "1";
chr2	StringTie	exon	241882560	241882635	1000	+	.	gene_id "MSTRG.108092"; transcript_id "MSTRG.108092.20"; exon_number "2";
chr2	StringTie	exon	241883286	241883379	1000	+	.	gene_id "MSTRG.108092"; transcript_id "MSTRG.108092.20"; exon_number "3";
chr2	StringTie	exon	241887744	241893885	1000	+	.	gene_id "MSTRG.108092"; transcript_id "MSTRG.108092.20"; exon_number "4";
chr2	StringTie	transcript	241881368	241885611	1000	+	.	gene_id "MSTRG.108092"; transcript_id "MSTRG.108092.21";
chr2	StringTie	exon	241881368	241881478	1000	+	.	gene_id "MSTRG.108092"; transcript_id "MSTRG.108092.21"; exon_number "1";
chr2	StringTie	exon	241881961	241882129	1000	+	.	gene_id "MSTRG.108092"; transcript_id "MSTRG.108092.21"; exon_number "2";
chr2	StringTie	exon	241882560	241882635	1000	+	.	gene_id "MSTRG.108092"; transcript_id "MSTRG.108092.21"; exon_number "3";
chr2	StringTie	exon	241883286	241883379	1000	+	.	gene_id "MSTRG.108092"; transcript_id "MSTRG.108092.21"; exon_number "4";
chr2	StringTie	exon	241883473	241885611	1000	+	.	gene_id "MSTRG.108092"; transcript_id "MSTRG.108092.21"; exon_number "5";
chr2	StringTie	transcript	241881368	241891482	1000	+	.	gene_id "MSTRG.108092"; transcript_id "MSTRG.108092.22";
chr2	StringTie	exon	241881368	241881474	1000	+	.	gene_id "MSTRG.108092"; transcript_id "MSTRG.108092.22"; exon_number "1";
chr2	StringTie	exon	241882560	241882635	1000	+	.	gene_id "MSTRG.108092"; transcript_id "MSTRG.108092.22"; exon_number "2";
chr2	StringTie	exon	241887744	241887849	1000	+	.	gene_id "MSTRG.108092"; transcript_id "MSTRG.108092.22"; exon_number "3";
chr2	StringTie	exon	241889731	241891482	1000	+	.	gene_id "MSTRG.108092"; transcript_id "MSTRG.108092.22"; exon_number "4";
chr2	StringTie	transcript	241881368	241883490	1000	+	.	gene_id "MSTRG.108092"; transcript_id "MSTRG.108092.23";
chr2	StringTie	exon	241881368	241881474	1000	+	.	gene_id "MSTRG.108092"; transcript_id "MSTRG.108092.23"; exon_number "1";
chr2	StringTie	exon	241882560	241882635	1000	+	.	gene_id "MSTRG.108092"; transcript_id "MSTRG.108092.23"; exon_number "2";
chr2	StringTie	exon	241883286	241883379	1000	+	.	gene_id "MSTRG.108092"; transcript_id "MSTRG.108092.23"; exon_number "3";
chr2	StringTie	exon	241883473	241883490	1000	+	.	gene_id "MSTRG.108092"; transcript_id "MSTRG.108092.23"; exon_number "4";
chr2	StringTie	transcript	241881383	242138888	1000	+	.	gene_id "MSTRG.108092"; transcript_id "MSTRG.108092.24";
chr2	StringTie	exon	241881383	241881474	1000	+	.	gene_id "MSTRG.108092"; transcript_id "MSTRG.108092.24"; exon_number "1";
chr2	StringTie	exon	241881961	241882129	1000	+	.	gene_id "MSTRG.108092"; transcript_id "MSTRG.108092.24"; exon_number "2";
chr2	StringTie	exon	241882560	241882635	1000	+	.	gene_id "MSTRG.108092"; transcript_id "MSTRG.108092.24"; exon_number "3";
chr2	StringTie	exon	241887744	241887849	1000	+	.	gene_id "MSTRG.108092"; transcript_id "MSTRG.108092.24"; exon_number "4";
chr2	StringTie	exon	241905455	241905617	1000	+	.	gene_id "MSTRG.108092"; transcript_id "MSTRG.108092.24"; exon_number "5";
chr2	StringTie	exon	241910654	241910897	1000	+	.	gene_id "MSTRG.108092"; transcript_id "MSTRG.108092.24"; exon_number "6";
chr2	StringTie	exon	242094887	242095027	1000	+	.	gene_id "MSTRG.108092"; transcript_id "MSTRG.108092.24"; exon_number "7";
chr2	StringTie	exon	242114639	242114741	1000	+	.	gene_id "MSTRG.108092"; transcript_id "MSTRG.108092.24"; exon_number "8";
chr2	StringTie	exon	242116183	242116232	1000	+	.	gene_id "MSTRG.108092"; transcript_id "MSTRG.108092.24"; exon_number "9";
chr2	StringTie	exon	242118965	242119057	1000	+	.	gene_id "MSTRG.108092"; transcript_id "MSTRG.108092.24"; exon_number "10";
chr2	StringTie	exon	242122287	242122455	1000	+	.	gene_id "MSTRG.108092"; transcript_id "MSTRG.108092.24"; exon_number "11";
chr2	StringTie	exon	242130655	242130866	1000	+	.	gene_id "MSTRG.108092"; transcript_id "MSTRG.108092.24"; exon_number "12";
chr2	StringTie	exon	242138784	242138888	1000	+	.	gene_id "MSTRG.108092"; transcript_id "MSTRG.108092.24"; exon_number "13";
chr2	StringTie	transcript	241881393	241892060	1000	+	.	gene_id "MSTRG.108092"; transcript_id "MSTRG.108092.25";
chr2	StringTie	exon	241881393	241882129	1000	+	.	gene_id "MSTRG.108092"; transcript_id "MSTRG.108092.25"; exon_number "1";
chr2	StringTie	exon	241882560	241882635	1000	+	.	gene_id "MSTRG.108092"; transcript_id "MSTRG.108092.25"; exon_number "2";
chr2	StringTie	exon	241887744	241887849	1000	+	.	gene_id "MSTRG.108092"; transcript_id "MSTRG.108092.25"; exon_number "3";
chr2	StringTie	exon	241889731	241892060	1000	+	.	gene_id "MSTRG.108092"; transcript_id "MSTRG.108092.25"; exon_number "4";
chr2	StringTie	transcript	241881684	241893885	1000	+	.	gene_id "MSTRG.108092"; transcript_id "MSTRG.108092.26";
chr2	StringTie	exon	241881684	241882129	1000	+	.	gene_id "MSTRG.108092"; transcript_id "MSTRG.108092.26"; exon_number "1";
chr2	StringTie	exon	241882560	241882635	1000	+	.	gene_id "MSTRG.108092"; transcript_id "MSTRG.108092.26"; exon_number "2";
chr2	StringTie	exon	241883286	241883379	1000	+	.	gene_id "MSTRG.108092"; transcript_id "MSTRG.108092.26"; exon_number "3";
chr2	StringTie	exon	241887744	241890958	1000	+	.	gene_id "MSTRG.108092"; transcript_id "MSTRG.108092.26"; exon_number "4";
chr2	StringTie	exon	241891022	241893885	1000	+	.	gene_id "MSTRG.108092"; transcript_id "MSTRG.108092.26"; exon_number "5";
chr2	StringTie	transcript	241881896	241893820	1000	+	.	gene_id "MSTRG.108092"; transcript_id "MSTRG.108092.27";
chr2	StringTie	exon	241881896	241882129	1000	+	.	gene_id "MSTRG.108092"; transcript_id "MSTRG.108092.27"; exon_number "1";
chr2	StringTie	exon	241882560	241882635	1000	+	.	gene_id "MSTRG.108092"; transcript_id "MSTRG.108092.27"; exon_number "2";
chr2	StringTie	exon	241887744	241890892	1000	+	.	gene_id "MSTRG.108092"; transcript_id "MSTRG.108092.27"; exon_number "3";
chr2	StringTie	exon	241890959	241893820	1000	+	.	gene_id "MSTRG.108092"; transcript_id "MSTRG.108092.27"; exon_number "4";
chr2	StringTie	transcript	241881939	241893720	1000	+	.	gene_id "MSTRG.108092"; transcript_id "MSTRG.108092.28";
chr2	StringTie	exon	241881939	241882129	1000	+	.	gene_id "MSTRG.108092"; transcript_id "MSTRG.108092.28"; exon_number "1";
chr2	StringTie	exon	241882560	241882635	1000	+	.	gene_id "MSTRG.108092"; transcript_id "MSTRG.108092.28"; exon_number "2";
chr2	StringTie	exon	241887744	241890958	1000	+	.	gene_id "MSTRG.108092"; transcript_id "MSTRG.108092.28"; exon_number "3";
chr2	StringTie	exon	241891022	241893720	1000	+	.	gene_id "MSTRG.108092"; transcript_id "MSTRG.108092.28"; exon_number "4";
chr2	StringTie	transcript	241881274	241893838	1000	+	.	gene_id "MSTRG.108092"; transcript_id "MSTRG.108092.3";
chr2	StringTie	exon	241881274	241881478	1000	+	.	gene_id "MSTRG.108092"; transcript_id "MSTRG.108092.3"; exon_number "1";
chr2	StringTie	exon	241882560	241882635	1000	+	.	gene_id "MSTRG.108092"; transcript_id "MSTRG.108092.3"; exon_number "2";
chr2	StringTie	exon	241887744	241887849	1000	+	.	gene_id "MSTRG.108092"; transcript_id "MSTRG.108092.3"; exon_number "3";
chr2	StringTie	exon	241889731	241893838	1000	+	.	gene_id "MSTRG.108092"; transcript_id "MSTRG.108092.3"; exon_number "4";
chr2	StringTie	transcript	241881963	242130807	1000	+	.	gene_id "MSTRG.108092"; transcript_id "MSTRG.108092.30";
chr2	StringTie	exon	241881963	241882129	1000	+	.	gene_id "MSTRG.108092"; transcript_id "MSTRG.108092.30"; exon_number "1";
chr2	StringTie	exon	241882560	241882635	1000	+	.	gene_id "MSTRG.108092"; transcript_id "MSTRG.108092.30"; exon_number "2";
chr2	StringTie	exon	241910654	241910897	1000	+	.	gene_id "MSTRG.108092"; transcript_id "MSTRG.108092.30"; exon_number "3";
chr2	StringTie	exon	242094887	242095027	1000	+	.	gene_id "MSTRG.108092"; transcript_id "MSTRG.108092.30"; exon_number "4";
chr2	StringTie	exon	242114639	242114741	1000	+	.	gene_id "MSTRG.108092"; transcript_id "MSTRG.108092.30"; exon_number "5";
chr2	StringTie	exon	242116183	242116232	1000	+	.	gene_id "MSTRG.108092"; transcript_id "MSTRG.108092.30"; exon_number "6";
chr2	StringTie	exon	242118965	242119057	1000	+	.	gene_id "MSTRG.108092"; transcript_id "MSTRG.108092.30"; exon_number "7";
chr2	StringTie	exon	242130776	242130807	1000	+	.	gene_id "MSTRG.108092"; transcript_id "MSTRG.108092.30"; exon_number "8";
chr2	StringTie	transcript	241881964	241979863	1000	+	.	gene_id "MSTRG.108092"; transcript_id "MSTRG.108092.31";
chr2	StringTie	exon	241881964	241882129	1000	+	.	gene_id "MSTRG.108092"; transcript_id "MSTRG.108092.31"; exon_number "1";
chr2	StringTie	exon	241882560	241882635	1000	+	.	gene_id "MSTRG.108092"; transcript_id "MSTRG.108092.31"; exon_number "2";
chr2	StringTie	exon	241934074	241934210	1000	+	.	gene_id "MSTRG.108092"; transcript_id "MSTRG.108092.31"; exon_number "3";
chr2	StringTie	exon	241965927	241966047	1000	+	.	gene_id "MSTRG.108092"; transcript_id "MSTRG.108092.31"; exon_number "4";
chr2	StringTie	exon	241971328	241971462	1000	+	.	gene_id "MSTRG.108092"; transcript_id "MSTRG.108092.31"; exon_number "5";
chr2	StringTie	exon	241971680	241972556	1000	+	.	gene_id "MSTRG.108092"; transcript_id "MSTRG.108092.31"; exon_number "6";
chr2	StringTie	exon	241976078	241976211	1000	+	.	gene_id "MSTRG.108092"; transcript_id "MSTRG.108092.31"; exon_number "7";
chr2	StringTie	exon	241978563	241979863	1000	+	.	gene_id "MSTRG.108092"; transcript_id "MSTRG.108092.31"; exon_number "8";
chr2	StringTie	transcript	241881966	241888353	1000	+	.	gene_id "MSTRG.108092"; transcript_id "MSTRG.108092.32";
chr2	StringTie	exon	241881966	241882041	1000	+	.	gene_id "MSTRG.108092"; transcript_id "MSTRG.108092.32"; exon_number "1";
chr2	StringTie	exon	241882560	241882635	1000	+	.	gene_id "MSTRG.108092"; transcript_id "MSTRG.108092.32"; exon_number "2";
chr2	StringTie	exon	241887744	241888353	1000	+	.	gene_id "MSTRG.108092"; transcript_id "MSTRG.108092.32"; exon_number "3";
chr2	StringTie	transcript	241882004	241891558	1000	+	.	gene_id "MSTRG.108092"; transcript_id "MSTRG.108092.33";
chr2	StringTie	exon	241882004	241882129	1000	+	.	gene_id "MSTRG.108092"; transcript_id "MSTRG.108092.33"; exon_number "1";
chr2	StringTie	exon	241882560	241882635	1000	+	.	gene_id "MSTRG.108092"; transcript_id "MSTRG.108092.33"; exon_number "2";
chr2	StringTie	exon	241887744	241887849	1000	+	.	gene_id "MSTRG.108092"; transcript_id "MSTRG.108092.33"; exon_number "3";
chr2	StringTie	exon	241889629	241891558	1000	+	.	gene_id "MSTRG.108092"; transcript_id "MSTRG.108092.33"; exon_number "4";
chr2	StringTie	transcript	241882297	241891489	1000	+	.	gene_id "MSTRG.108092"; transcript_id "MSTRG.108092.34";
chr2	StringTie	exon	241882297	241882314	1000	+	.	gene_id "MSTRG.108092"; transcript_id "MSTRG.108092.34"; exon_number "1";
chr2	StringTie	exon	241882560	241882635	1000	+	.	gene_id "MSTRG.108092"; transcript_id "MSTRG.108092.34"; exon_number "2";
chr2	StringTie	exon	241887744	241891489	1000	+	.	gene_id "MSTRG.108092"; transcript_id "MSTRG.108092.34"; exon_number "3";
chr2	StringTie	transcript	241896036	241914503	1000	+	.	gene_id "MSTRG.108092"; transcript_id "MSTRG.108092.35";
chr2	StringTie	exon	241896036	241896052	1000	+	.	gene_id "MSTRG.108092"; transcript_id "MSTRG.108092.35"; exon_number "1";
chr2	StringTie	exon	241910654	241914503	1000	+	.	gene_id "MSTRG.108092"; transcript_id "MSTRG.108092.35"; exon_number "2";
chr2	StringTie	transcript	241896838	242162509	1000	+	.	gene_id "MSTRG.108092"; transcript_id "MSTRG.108092.36";
chr2	StringTie	exon	241896838	241897002	1000	+	.	gene_id "MSTRG.108092"; transcript_id "MSTRG.108092.36"; exon_number "1";
chr2	StringTie	exon	241910654	241910897	1000	+	.	gene_id "MSTRG.108092"; transcript_id "MSTRG.108092.36"; exon_number "2";
chr2	StringTie	exon	242094887	242095027	1000	+	.	gene_id "MSTRG.108092"; transcript_id "MSTRG.108092.36"; exon_number "3";
chr2	StringTie	exon	242114639	242114741	1000	+	.	gene_id "MSTRG.108092"; transcript_id "MSTRG.108092.36"; exon_number "4";
chr2	StringTie	exon	242116183	242116232	1000	+	.	gene_id "MSTRG.108092"; transcript_id "MSTRG.108092.36"; exon_number "5";
chr2	StringTie	exon	242118965	242119057	1000	+	.	gene_id "MSTRG.108092"; transcript_id "MSTRG.108092.36"; exon_number "6";
chr2	StringTie	exon	242122287	242122455	1000	+	.	gene_id "MSTRG.108092"; transcript_id "MSTRG.108092.36"; exon_number "7";
chr2	StringTie	exon	242138784	242138888	1000	+	.	gene_id "MSTRG.108092"; transcript_id "MSTRG.108092.36"; exon_number "8";
chr2	StringTie	exon	242159349	242159498	1000	+	.	gene_id "MSTRG.108092"; transcript_id "MSTRG.108092.36"; exon_number "9";
chr2	StringTie	exon	242159960	242162509	1000	+	.	gene_id "MSTRG.108092"; transcript_id "MSTRG.108092.36"; exon_number "10";
chr2	StringTie	transcript	241933812	241969090	1000	+	.	gene_id "MSTRG.108092"; transcript_id "MSTRG.108092.37";
chr2	StringTie	exon	241933812	241933831	1000	+	.	gene_id "MSTRG.108092"; transcript_id "MSTRG.108092.37"; exon_number "1";
chr2	StringTie	exon	241934074	241934210	1000	+	.	gene_id "MSTRG.108092"; transcript_id "MSTRG.108092.37"; exon_number "2";
chr2	StringTie	exon	241965927	241966047	1000	+	.	gene_id "MSTRG.108092"; transcript_id "MSTRG.108092.37"; exon_number "3";
chr2	StringTie	exon	241967798	241969090	1000	+	.	gene_id "MSTRG.108092"; transcript_id "MSTRG.108092.37"; exon_number "4";
chr2	StringTie	transcript	241933836	241967800	1000	+	.	gene_id "MSTRG.108092"; transcript_id "MSTRG.108092.38";
chr2	StringTie	exon	241933836	241934210	1000	+	.	gene_id "MSTRG.108092"; transcript_id "MSTRG.108092.38"; exon_number "1";
chr2	StringTie	exon	241965927	241966047	1000	+	.	gene_id "MSTRG.108092"; transcript_id "MSTRG.108092.38"; exon_number "2";
chr2	StringTie	exon	241967576	241967800	1000	+	.	gene_id "MSTRG.108092"; transcript_id "MSTRG.108092.38"; exon_number "3";
chr2	StringTie	transcript	241881310	241901100	1000	+	.	gene_id "MSTRG.108092"; transcript_id "MSTRG.108092.4";
chr2	StringTie	exon	241881310	241881474	1000	+	.	gene_id "MSTRG.108092"; transcript_id "MSTRG.108092.4"; exon_number "1";
chr2	StringTie	exon	241882560	241882635	1000	+	.	gene_id "MSTRG.108092"; transcript_id "MSTRG.108092.4"; exon_number "2";
chr2	StringTie	exon	241887744	241887849	1000	+	.	gene_id "MSTRG.108092"; transcript_id "MSTRG.108092.4"; exon_number "3";
chr2	StringTie	exon	241901009	241901100	1000	+	.	gene_id "MSTRG.108092"; transcript_id "MSTRG.108092.4"; exon_number "4";
chr2	StringTie	transcript	241933852	241969887	1000	+	.	gene_id "MSTRG.108092"; transcript_id "MSTRG.108092.40";
chr2	StringTie	exon	241933852	241934210	1000	+	.	gene_id "MSTRG.108092"; transcript_id "MSTRG.108092.40"; exon_number "1";
chr2	StringTie	exon	241958859	241958998	1000	+	.	gene_id "MSTRG.108092"; transcript_id "MSTRG.108092.40"; exon_number "2";
chr2	StringTie	exon	241961269	241961362	1000	+	.	gene_id "MSTRG.108092"; transcript_id "MSTRG.108092.40"; exon_number "3";
chr2	StringTie	exon	241965927	241969887	1000	+	.	gene_id "MSTRG.108092"; transcript_id "MSTRG.108092.40"; exon_number "4";
chr2	StringTie	transcript	241933883	241969116	1000	+	.	gene_id "MSTRG.108092"; transcript_id "MSTRG.108092.41";
chr2	StringTie	exon	241933883	241934210	1000	+	.	gene_id "MSTRG.108092"; transcript_id "MSTRG.108092.41"; exon_number "1";
chr2	StringTie	exon	241958859	241958998	1000	+	.	gene_id "MSTRG.108092"; transcript_id "MSTRG.108092.41"; exon_number "2";
chr2	StringTie	exon	241965927	241966047	1000	+	.	gene_id "MSTRG.108092"; transcript_id "MSTRG.108092.41"; exon_number "3";
chr2	StringTie	exon	241967453	241967717	1000	+	.	gene_id "MSTRG.108092"; transcript_id "MSTRG.108092.41"; exon_number "4";
chr2	StringTie	exon	241967798	241969116	1000	+	.	gene_id "MSTRG.108092"; transcript_id "MSTRG.108092.41"; exon_number "5";
chr2	StringTie	transcript	241933919	241951917	1000	+	.	gene_id "MSTRG.108092"; transcript_id "MSTRG.108092.42";
chr2	StringTie	exon	241933919	241934210	1000	+	.	gene_id "MSTRG.108092"; transcript_id "MSTRG.108092.42"; exon_number "1";
chr2	StringTie	exon	241950808	241951917	1000	+	.	gene_id "MSTRG.108092"; transcript_id "MSTRG.108092.42"; exon_number "2";
chr2	StringTie	transcript	241943312	241968713	1000	+	.	gene_id "MSTRG.108092"; transcript_id "MSTRG.108092.43";
chr2	StringTie	exon	241943312	241943411	1000	+	.	gene_id "MSTRG.108092"; transcript_id "MSTRG.108092.43"; exon_number "1";
chr2	StringTie	exon	241965927	241968713	1000	+	.	gene_id "MSTRG.108092"; transcript_id "MSTRG.108092.43"; exon_number "2";
chr2	StringTie	transcript	241952677	241969807	1000	+	.	gene_id "MSTRG.108092"; transcript_id "MSTRG.108092.44";
chr2	StringTie	exon	241952677	241953040	1000	+	.	gene_id "MSTRG.108092"; transcript_id "MSTRG.108092.44"; exon_number "1";
chr2	StringTie	exon	241965927	241969807	1000	+	.	gene_id "MSTRG.108092"; transcript_id "MSTRG.108092.44"; exon_number "2";
chr2	StringTie	transcript	241953813	241968866	1000	+	.	gene_id "MSTRG.108092"; transcript_id "MSTRG.108092.45";
chr2	StringTie	exon	241953813	241953846	1000	+	.	gene_id "MSTRG.108092"; transcript_id "MSTRG.108092.45"; exon_number "1";
chr2	StringTie	exon	241965927	241966047	1000	+	.	gene_id "MSTRG.108092"; transcript_id "MSTRG.108092.45"; exon_number "2";
chr2	StringTie	exon	241967798	241968866	1000	+	.	gene_id "MSTRG.108092"; transcript_id "MSTRG.108092.45"; exon_number "3";
chr2	StringTie	transcript	241958855	241969814	1000	+	.	gene_id "MSTRG.108092"; transcript_id "MSTRG.108092.46";
chr2	StringTie	exon	241958855	241959063	1000	+	.	gene_id "MSTRG.108092"; transcript_id "MSTRG.108092.46"; exon_number "1";
chr2	StringTie	exon	241965927	241969814	1000	+	.	gene_id "MSTRG.108092"; transcript_id "MSTRG.108092.46"; exon_number "2";
chr2	StringTie	transcript	241958882	241968749	1000	+	.	gene_id "MSTRG.108092"; transcript_id "MSTRG.108092.47";
chr2	StringTie	exon	241958882	241958998	1000	+	.	gene_id "MSTRG.108092"; transcript_id "MSTRG.108092.47"; exon_number "1";
chr2	StringTie	exon	241965927	241966047	1000	+	.	gene_id "MSTRG.108092"; transcript_id "MSTRG.108092.47"; exon_number "2";
chr2	StringTie	exon	241966588	241967717	1000	+	.	gene_id "MSTRG.108092"; transcript_id "MSTRG.108092.47"; exon_number "3";
chr2	StringTie	exon	241967798	241968749	1000	+	.	gene_id "MSTRG.108092"; transcript_id "MSTRG.108092.47"; exon_number "4";
chr2	StringTie	transcript	241964002	241968920	1000	+	.	gene_id "MSTRG.108092"; transcript_id "MSTRG.108092.48";
chr2	StringTie	exon	241964002	241964021	1000	+	.	gene_id "MSTRG.108092"; transcript_id "MSTRG.108092.48"; exon_number "1";
chr2	StringTie	exon	241965927	241968920	1000	+	.	gene_id "MSTRG.108092"; transcript_id "MSTRG.108092.48"; exon_number "2";
chr2	StringTie	transcript	241964127	241968735	1000	+	.	gene_id "MSTRG.108092"; transcript_id "MSTRG.108092.49";
chr2	StringTie	exon	241964127	241964184	1000	+	.	gene_id "MSTRG.108092"; transcript_id "MSTRG.108092.49"; exon_number "1";
chr2	StringTie	exon	241965927	241968735	1000	+	.	gene_id "MSTRG.108092"; transcript_id "MSTRG.108092.49"; exon_number "2";
chr2	StringTie	transcript	241881348	241910928	1000	+	.	gene_id "MSTRG.108092"; transcript_id "MSTRG.108092.5";
chr2	StringTie	exon	241881348	241881478	1000	+	.	gene_id "MSTRG.108092"; transcript_id "MSTRG.108092.5"; exon_number "1";
chr2	StringTie	exon	241881961	241882129	1000	+	.	gene_id "MSTRG.108092"; transcript_id "MSTRG.108092.5"; exon_number "2";
chr2	StringTie	exon	241882560	241882635	1000	+	.	gene_id "MSTRG.108092"; transcript_id "MSTRG.108092.5"; exon_number "3";
chr2	StringTie	exon	241887744	241887849	1000	+	.	gene_id "MSTRG.108092"; transcript_id "MSTRG.108092.5"; exon_number "4";
chr2	StringTie	exon	241910654	241910928	1000	+	.	gene_id "MSTRG.108092"; transcript_id "MSTRG.108092.5"; exon_number "5";
chr2	StringTie	transcript	241964513	241968856	1000	+	.	gene_id "MSTRG.108092"; transcript_id "MSTRG.108092.50";
chr2	StringTie	exon	241964513	241964542	1000	+	.	gene_id "MSTRG.108092"; transcript_id "MSTRG.108092.50"; exon_number "1";
chr2	StringTie	exon	241965927	241968856	1000	+	.	gene_id "MSTRG.108092"; transcript_id "MSTRG.108092.50"; exon_number "2";
chr2	StringTie	transcript	241969999	242006054	1000	+	.	gene_id "MSTRG.108092"; transcript_id "MSTRG.108092.51";
chr2	StringTie	exon	241969999	241971281	1000	+	.	gene_id "MSTRG.108092"; transcript_id "MSTRG.108092.51"; exon_number "1";
chr2	StringTie	exon	241971375	241971493	1000	+	.	gene_id "MSTRG.108092"; transcript_id "MSTRG.108092.51"; exon_number "2";
chr2	StringTie	exon	241971685	241971775	1000	+	.	gene_id "MSTRG.108092"; transcript_id "MSTRG.108092.51"; exon_number "3";
chr2	StringTie	exon	241972113	241972169	1000	+	.	gene_id "MSTRG.108092"; transcript_id "MSTRG.108092.51"; exon_number "4";
chr2	StringTie	exon	241972452	241972556	1000	+	.	gene_id "MSTRG.108092"; transcript_id "MSTRG.108092.51"; exon_number "5";
chr2	StringTie	exon	241974450	241983467	1000	+	.	gene_id "MSTRG.108092"; transcript_id "MSTRG.108092.51"; exon_number "6";
chr2	StringTie	exon	241999259	242006054	1000	+	.	gene_id "MSTRG.108092"; transcript_id "MSTRG.108092.51"; exon_number "7";
chr2	StringTie	transcript	241970096	241980067	1000	+	.	gene_id "MSTRG.108092"; transcript_id "MSTRG.108092.52";
chr2	StringTie	exon	241970096	241971462	1000	+	.	gene_id "MSTRG.108092"; transcript_id "MSTRG.108092.52"; exon_number "1";
chr2	StringTie	exon	241971680	241971775	1000	+	.	gene_id "MSTRG.108092"; transcript_id "MSTRG.108092.52"; exon_number "2";
chr2	StringTie	exon	241972113	241972169	1000	+	.	gene_id "MSTRG.108092"; transcript_id "MSTRG.108092.52"; exon_number "3";
chr2	StringTie	exon	241972468	241972556	1000	+	.	gene_id "MSTRG.108092"; transcript_id "MSTRG.108092.52"; exon_number "4";
chr2	StringTie	exon	241978563	241980067	1000	+	.	gene_id "MSTRG.108092"; transcript_id "MSTRG.108092.52"; exon_number "5";
chr2	StringTie	transcript	241970117	241980024	1000	+	.	gene_id "MSTRG.108092"; transcript_id "MSTRG.108092.53";
chr2	StringTie	exon	241970117	241971462	1000	+	.	gene_id "MSTRG.108092"; transcript_id "MSTRG.108092.53"; exon_number "1";
chr2	StringTie	exon	241971680	241971775	1000	+	.	gene_id "MSTRG.108092"; transcript_id "MSTRG.108092.53"; exon_number "2";
chr2	StringTie	exon	241972113	241972169	1000	+	.	gene_id "MSTRG.108092"; transcript_id "MSTRG.108092.53"; exon_number "3";
chr2	StringTie	exon	241972452	241972556	1000	+	.	gene_id "MSTRG.108092"; transcript_id "MSTRG.108092.53"; exon_number "4";
chr2	StringTie	exon	241976078	241980024	1000	+	.	gene_id "MSTRG.108092"; transcript_id "MSTRG.108092.53"; exon_number "5";
chr2	StringTie	transcript	241970189	241998490	1000	+	.	gene_id "MSTRG.108092"; transcript_id "MSTRG.108092.54";
chr2	StringTie	exon	241970189	241971281	1000	+	.	gene_id "MSTRG.108092"; transcript_id "MSTRG.108092.54"; exon_number "1";
chr2	StringTie	exon	241971375	241971462	1000	+	.	gene_id "MSTRG.108092"; transcript_id "MSTRG.108092.54"; exon_number "2";
chr2	StringTie	exon	241971685	241971775	1000	+	.	gene_id "MSTRG.108092"; transcript_id "MSTRG.108092.54"; exon_number "3";
chr2	StringTie	exon	241972113	241972169	1000	+	.	gene_id "MSTRG.108092"; transcript_id "MSTRG.108092.54"; exon_number "4";
chr2	StringTie	exon	241972452	241972556	1000	+	.	gene_id "MSTRG.108092"; transcript_id "MSTRG.108092.54"; exon_number "5";
chr2	StringTie	exon	241978563	241983467	1000	+	.	gene_id "MSTRG.108092"; transcript_id "MSTRG.108092.54"; exon_number "6";
chr2	StringTie	exon	241991525	241991639	1000	+	.	gene_id "MSTRG.108092"; transcript_id "MSTRG.108092.54"; exon_number "7";
chr2	StringTie	exon	241994500	241998490	1000	+	.	gene_id "MSTRG.108092"; transcript_id "MSTRG.108092.54"; exon_number "8";
chr2	StringTie	transcript	241970200	241980000	1000	+	.	gene_id "MSTRG.108092"; transcript_id "MSTRG.108092.55";
chr2	StringTie	exon	241970200	241971281	1000	+	.	gene_id "MSTRG.108092"; transcript_id "MSTRG.108092.55"; exon_number "1";
chr2	StringTie	exon	241971375	241971493	1000	+	.	gene_id "MSTRG.108092"; transcript_id "MSTRG.108092.55"; exon_number "2";
chr2	StringTie	exon	241971685	241971775	1000	+	.	gene_id "MSTRG.108092"; transcript_id "MSTRG.108092.55"; exon_number "3";
chr2	StringTie	exon	241972113	241972169	1000	+	.	gene_id "MSTRG.108092"; transcript_id "MSTRG.108092.55"; exon_number "4";
chr2	StringTie	exon	241972452	241972556	1000	+	.	gene_id "MSTRG.108092"; transcript_id "MSTRG.108092.55"; exon_number "5";
chr2	StringTie	exon	241976078	241976813	1000	+	.	gene_id "MSTRG.108092"; transcript_id "MSTRG.108092.55"; exon_number "6";
chr2	StringTie	exon	241978563	241980000	1000	+	.	gene_id "MSTRG.108092"; transcript_id "MSTRG.108092.55"; exon_number "7";
chr2	StringTie	transcript	241970208	241980033	1000	+	.	gene_id "MSTRG.108092"; transcript_id "MSTRG.108092.56";
chr2	StringTie	exon	241970208	241971281	1000	+	.	gene_id "MSTRG.108092"; transcript_id "MSTRG.108092.56"; exon_number "1";
chr2	StringTie	exon	241971375	241971493	1000	+	.	gene_id "MSTRG.108092"; transcript_id "MSTRG.108092.56"; exon_number "2";
chr2	StringTie	exon	241971680	241971775	1000	+	.	gene_id "MSTRG.108092"; transcript_id "MSTRG.108092.56"; exon_number "3";
chr2	StringTie	exon	241972113	241972169	1000	+	.	gene_id "MSTRG.108092"; transcript_id "MSTRG.108092.56"; exon_number "4";
chr2	StringTie	exon	241972452	241972556	1000	+	.	gene_id "MSTRG.108092"; transcript_id "MSTRG.108092.56"; exon_number "5";
chr2	StringTie	exon	241978563	241980033	1000	+	.	gene_id "MSTRG.108092"; transcript_id "MSTRG.108092.56"; exon_number "6";
chr2	StringTie	transcript	241970226	242006211	1000	+	.	gene_id "MSTRG.108092"; transcript_id "MSTRG.108092.57";
chr2	StringTie	exon	241970226	241971281	1000	+	.	gene_id "MSTRG.108092"; transcript_id "MSTRG.108092.57"; exon_number "1";
chr2	StringTie	exon	241971375	241971462	1000	+	.	gene_id "MSTRG.108092"; transcript_id "MSTRG.108092.57"; exon_number "2";
chr2	StringTie	exon	241971680	241971775	1000	+	.	gene_id "MSTRG.108092"; transcript_id "MSTRG.108092.57"; exon_number "3";
chr2	StringTie	exon	241972113	241972169	1000	+	.	gene_id "MSTRG.108092"; transcript_id "MSTRG.108092.57"; exon_number "4";
chr2	StringTie	exon	241972452	241972556	1000	+	.	gene_id "MSTRG.108092"; transcript_id "MSTRG.108092.57"; exon_number "5";
chr2	StringTie	exon	241989300	241989349	1000	+	.	gene_id "MSTRG.108092"; transcript_id "MSTRG.108092.57"; exon_number "6";
chr2	StringTie	exon	241991545	242006211	1000	+	.	gene_id "MSTRG.108092"; transcript_id "MSTRG.108092.57"; exon_number "7";
chr2	StringTie	transcript	241970233	242006006	1000	+	.	gene_id "MSTRG.108092"; transcript_id "MSTRG.108092.58";
chr2	StringTie	exon	241970233	241971281	1000	+	.	gene_id "MSTRG.108092"; transcript_id "MSTRG.108092.58"; exon_number "1";
chr2	StringTie	exon	241971375	241971462	1000	+	.	gene_id "MSTRG.108092"; transcript_id "MSTRG.108092.58"; exon_number "2";
chr2	StringTie	exon	241971680	241971775	1000	+	.	gene_id "MSTRG.108092"; transcript_id "MSTRG.108092.58"; exon_number "3";
chr2	StringTie	exon	241972113	241972169	1000	+	.	gene_id "MSTRG.108092"; transcript_id "MSTRG.108092.58"; exon_number "4";
chr2	StringTie	exon	241972452	241972556	1000	+	.	gene_id "MSTRG.108092"; transcript_id "MSTRG.108092.58"; exon_number "5";
chr2	StringTie	exon	241978563	241978811	1000	+	.	gene_id "MSTRG.108092"; transcript_id "MSTRG.108092.58"; exon_number "6";
chr2	StringTie	exon	241982226	241989349	1000	+	.	gene_id "MSTRG.108092"; transcript_id "MSTRG.108092.58"; exon_number "7";
chr2	StringTie	exon	241991545	241991639	1000	+	.	gene_id "MSTRG.108092"; transcript_id "MSTRG.108092.58"; exon_number "8";
chr2	StringTie	exon	241999259	242006006	1000	+	.	gene_id "MSTRG.108092"; transcript_id "MSTRG.108092.58"; exon_number "9";
chr2	StringTie	transcript	241970247	241980023	1000	+	.	gene_id "MSTRG.108092"; transcript_id "MSTRG.108092.59";
chr2	StringTie	exon	241970247	241971493	1000	+	.	gene_id "MSTRG.108092"; transcript_id "MSTRG.108092.59"; exon_number "1";
chr2	StringTie	exon	241971680	241971775	1000	+	.	gene_id "MSTRG.108092"; transcript_id "MSTRG.108092.59"; exon_number "2";
chr2	StringTie	exon	241972113	241972169	1000	+	.	gene_id "MSTRG.108092"; transcript_id "MSTRG.108092.59"; exon_number "3";
chr2	StringTie	exon	241972452	241972556	1000	+	.	gene_id "MSTRG.108092"; transcript_id "MSTRG.108092.59"; exon_number "4";
chr2	StringTie	exon	241978563	241980023	1000	+	.	gene_id "MSTRG.108092"; transcript_id "MSTRG.108092.59"; exon_number "5";
chr2	StringTie	transcript	241881350	242001197	1000	+	.	gene_id "MSTRG.108092"; transcript_id "MSTRG.108092.6";
chr2	StringTie	exon	241881350	241882129	1000	+	.	gene_id "MSTRG.108092"; transcript_id "MSTRG.108092.6"; exon_number "1";
chr2	StringTie	exon	241882560	241882635	1000	+	.	gene_id "MSTRG.108092"; transcript_id "MSTRG.108092.6"; exon_number "2";
chr2	StringTie	exon	241934074	241934210	1000	+	.	gene_id "MSTRG.108092"; transcript_id "MSTRG.108092.6"; exon_number "3";
chr2	StringTie	exon	241958859	241958998	1000	+	.	gene_id "MSTRG.108092"; transcript_id "MSTRG.108092.6"; exon_number "4";
chr2	StringTie	exon	241965927	241971462	1000	+	.	gene_id "MSTRG.108092"; transcript_id "MSTRG.108092.6"; exon_number "5";
chr2	StringTie	exon	241971680	241971775	1000	+	.	gene_id "MSTRG.108092"; transcript_id "MSTRG.108092.6"; exon_number "6";
chr2	StringTie	exon	241972113	241972556	1000	+	.	gene_id "MSTRG.108092"; transcript_id "MSTRG.108092.6"; exon_number "7";
chr2	StringTie	exon	241978563	242001197	1000	+	.	gene_id "MSTRG.108092"; transcript_id "MSTRG.108092.6"; exon_number "8";
chr2	StringTie	transcript	241970259	242006013	1000	+	.	gene_id "MSTRG.108092"; transcript_id "MSTRG.108092.60";
chr2	StringTie	exon	241970259	241971281	1000	+	.	gene_id "MSTRG.108092"; transcript_id "MSTRG.108092.60"; exon_number "1";
chr2	StringTie	exon	241971375	241971462	1000	+	.	gene_id "MSTRG.108092"; transcript_id "MSTRG.108092.60"; exon_number "2";
chr2	StringTie	exon	241971680	241971775	1000	+	.	gene_id "MSTRG.108092"; transcript_id "MSTRG.108092.60"; exon_number "3";
chr2	StringTie	exon	241972452	241972556	1000	+	.	gene_id "MSTRG.108092"; transcript_id "MSTRG.108092.60"; exon_number "4";
chr2	StringTie	exon	241978563	242006013	1000	+	.	gene_id "MSTRG.108092"; transcript_id "MSTRG.108092.60"; exon_number "5";
chr2	StringTie	transcript	241970260	241980044	1000	+	.	gene_id "MSTRG.108092"; transcript_id "MSTRG.108092.61";
chr2	StringTie	exon	241970260	241971493	1000	+	.	gene_id "MSTRG.108092"; transcript_id "MSTRG.108092.61"; exon_number "1";
chr2	StringTie	exon	241971685	241971775	1000	+	.	gene_id "MSTRG.108092"; transcript_id "MSTRG.108092.61"; exon_number "2";
chr2	StringTie	exon	241972113	241972169	1000	+	.	gene_id "MSTRG.108092"; transcript_id "MSTRG.108092.61"; exon_number "3";
chr2	StringTie	exon	241972452	241972556	1000	+	.	gene_id "MSTRG.108092"; transcript_id "MSTRG.108092.61"; exon_number "4";
chr2	StringTie	exon	241978563	241980044	1000	+	.	gene_id "MSTRG.108092"; transcript_id "MSTRG.108092.61"; exon_number "5";
chr2	StringTie	transcript	241970261	241991833	1000	+	.	gene_id "MSTRG.108092"; transcript_id "MSTRG.108092.62";
chr2	StringTie	exon	241970261	241971493	1000	+	.	gene_id "MSTRG.108092"; transcript_id "MSTRG.108092.62"; exon_number "1";
chr2	StringTie	exon	241971685	241971775	1000	+	.	gene_id "MSTRG.108092"; transcript_id "MSTRG.108092.62"; exon_number "2";
chr2	StringTie	exon	241972113	241972169	1000	+	.	gene_id "MSTRG.108092"; transcript_id "MSTRG.108092.62"; exon_number "3";
chr2	StringTie	exon	241972468	241972556	1000	+	.	gene_id "MSTRG.108092"; transcript_id "MSTRG.108092.62"; exon_number "4";
chr2	StringTie	exon	241978563	241983467	1000	+	.	gene_id "MSTRG.108092"; transcript_id "MSTRG.108092.62"; exon_number "5";
chr2	StringTie	exon	241991525	241991833	1000	+	.	gene_id "MSTRG.108092"; transcript_id "MSTRG.108092.62"; exon_number "6";
chr2	StringTie	transcript	241970261	241998674	1000	+	.	gene_id "MSTRG.108092"; transcript_id "MSTRG.108092.63";
chr2	StringTie	exon	241970261	241971493	1000	+	.	gene_id "MSTRG.108092"; transcript_id "MSTRG.108092.63"; exon_number "1";
chr2	StringTie	exon	241971685	241971775	1000	+	.	gene_id "MSTRG.108092"; transcript_id "MSTRG.108092.63"; exon_number "2";
chr2	StringTie	exon	241972113	241972169	1000	+	.	gene_id "MSTRG.108092"; transcript_id "MSTRG.108092.63"; exon_number "3";
chr2	StringTie	exon	241972452	241972556	1000	+	.	gene_id "MSTRG.108092"; transcript_id "MSTRG.108092.63"; exon_number "4";
chr2	StringTie	exon	241989300	241989349	1000	+	.	gene_id "MSTRG.108092"; transcript_id "MSTRG.108092.63"; exon_number "5";
chr2	StringTie	exon	241991525	241998674	1000	+	.	gene_id "MSTRG.108092"; transcript_id "MSTRG.108092.63"; exon_number "6";
chr2	StringTie	transcript	241970262	241980034	1000	+	.	gene_id "MSTRG.108092"; transcript_id "MSTRG.108092.64";
chr2	StringTie	exon	241970262	241971281	1000	+	.	gene_id "MSTRG.108092"; transcript_id "MSTRG.108092.64"; exon_number "1";
chr2	StringTie	exon	241971375	241971462	1000	+	.	gene_id "MSTRG.108092"; transcript_id "MSTRG.108092.64"; exon_number "2";
chr2	StringTie	exon	241971680	241971775	1000	+	.	gene_id "MSTRG.108092"; transcript_id "MSTRG.108092.64"; exon_number "3";
chr2	StringTie	exon	241972113	241972169	1000	+	.	gene_id "MSTRG.108092"; transcript_id "MSTRG.108092.64"; exon_number "4";
chr2	StringTie	exon	241972452	241972556	1000	+	.	gene_id "MSTRG.108092"; transcript_id "MSTRG.108092.64"; exon_number "5";
chr2	StringTie	exon	241974450	241975106	1000	+	.	gene_id "MSTRG.108092"; transcript_id "MSTRG.108092.64"; exon_number "6";
chr2	StringTie	exon	241976078	241976211	1000	+	.	gene_id "MSTRG.108092"; transcript_id "MSTRG.108092.64"; exon_number "7";
chr2	StringTie	exon	241976314	241976489	1000	+	.	gene_id "MSTRG.108092"; transcript_id "MSTRG.108092.64"; exon_number "8";
chr2	StringTie	exon	241976702	241976813	1000	+	.	gene_id "MSTRG.108092"; transcript_id "MSTRG.108092.64"; exon_number "9";
chr2	StringTie	exon	241978563	241980034	1000	+	.	gene_id "MSTRG.108092"; transcript_id "MSTRG.108092.64"; exon_number "10";
chr2	StringTie	transcript	241970264	241980002	1000	+	.	gene_id "MSTRG.108092"; transcript_id "MSTRG.108092.65";
chr2	StringTie	exon	241970264	241971462	1000	+	.	gene_id "MSTRG.108092"; transcript_id "MSTRG.108092.65"; exon_number "1";
chr2	StringTie	exon	241971685	241971775	1000	+	.	gene_id "MSTRG.108092"; transcript_id "MSTRG.108092.65"; exon_number "2";
chr2	StringTie	exon	241972113	241972169	1000	+	.	gene_id "MSTRG.108092"; transcript_id "MSTRG.108092.65"; exon_number "3";
chr2	StringTie	exon	241972452	241972556	1000	+	.	gene_id "MSTRG.108092"; transcript_id "MSTRG.108092.65"; exon_number "4";
chr2	StringTie	exon	241978563	241980002	1000	+	.	gene_id "MSTRG.108092"; transcript_id "MSTRG.108092.65"; exon_number "5";
chr2	StringTie	transcript	241970286	241980033	1000	+	.	gene_id "MSTRG.108092"; transcript_id "MSTRG.108092.66";
chr2	StringTie	exon	241970286	241971281	1000	+	.	gene_id "MSTRG.108092"; transcript_id "MSTRG.108092.66"; exon_number "1";
chr2	StringTie	exon	241971375	241971493	1000	+	.	gene_id "MSTRG.108092"; transcript_id "MSTRG.108092.66"; exon_number "2";
chr2	StringTie	exon	241971680	241971775	1000	+	.	gene_id "MSTRG.108092"; transcript_id "MSTRG.108092.66"; exon_number "3";
chr2	StringTie	exon	241972113	241972169	1000	+	.	gene_id "MSTRG.108092"; transcript_id "MSTRG.108092.66"; exon_number "4";
chr2	StringTie	exon	241972468	241972556	1000	+	.	gene_id "MSTRG.108092"; transcript_id "MSTRG.108092.66"; exon_number "5";
chr2	StringTie	exon	241978563	241980033	1000	+	.	gene_id "MSTRG.108092"; transcript_id "MSTRG.108092.66"; exon_number "6";
chr2	StringTie	transcript	241970290	242006238	1000	+	.	gene_id "MSTRG.108092"; transcript_id "MSTRG.108092.67";
chr2	StringTie	exon	241970290	241971281	1000	+	.	gene_id "MSTRG.108092"; transcript_id "MSTRG.108092.67"; exon_number "1";
chr2	StringTie	exon	241971375	241971493	1000	+	.	gene_id "MSTRG.108092"; transcript_id "MSTRG.108092.67"; exon_number "2";
chr2	StringTie	exon	241971680	241971775	1000	+	.	gene_id "MSTRG.108092"; transcript_id "MSTRG.108092.67"; exon_number "3";
chr2	StringTie	exon	241972113	241972169	1000	+	.	gene_id "MSTRG.108092"; transcript_id "MSTRG.108092.67"; exon_number "4";
chr2	StringTie	exon	241972468	241972556	1000	+	.	gene_id "MSTRG.108092"; transcript_id "MSTRG.108092.67"; exon_number "5";
chr2	StringTie	exon	241974450	241989763	1000	+	.	gene_id "MSTRG.108092"; transcript_id "MSTRG.108092.67"; exon_number "6";
chr2	StringTie	exon	241990415	242006238	1000	+	.	gene_id "MSTRG.108092"; transcript_id "MSTRG.108092.67"; exon_number "7";
chr2	StringTie	transcript	241970293	242006015	1000	+	.	gene_id "MSTRG.108092"; transcript_id "MSTRG.108092.68";
chr2	StringTie	exon	241970293	241971493	1000	+	.	gene_id "MSTRG.108092"; transcript_id "MSTRG.108092.68"; exon_number "1";
chr2	StringTie	exon	241971680	241971775	1000	+	.	gene_id "MSTRG.108092"; transcript_id "MSTRG.108092.68"; exon_number "2";
chr2	StringTie	exon	241972113	241972169	1000	+	.	gene_id "MSTRG.108092"; transcript_id "MSTRG.108092.68"; exon_number "3";
chr2	StringTie	exon	241972452	241972556	1000	+	.	gene_id "MSTRG.108092"; transcript_id "MSTRG.108092.68"; exon_number "4";
chr2	StringTie	exon	241989300	241989349	1000	+	.	gene_id "MSTRG.108092"; transcript_id "MSTRG.108092.68"; exon_number "5";
chr2	StringTie	exon	241991525	242006015	1000	+	.	gene_id "MSTRG.108092"; transcript_id "MSTRG.108092.68"; exon_number "6";
chr2	StringTie	transcript	241970293	241980018	1000	+	.	gene_id "MSTRG.108092"; transcript_id "MSTRG.108092.69";
chr2	StringTie	exon	241970293	241971493	1000	+	.	gene_id "MSTRG.108092"; transcript_id "MSTRG.108092.69"; exon_number "1";
chr2	StringTie	exon	241971685	241971775	1000	+	.	gene_id "MSTRG.108092"; transcript_id "MSTRG.108092.69"; exon_number "2";
chr2	StringTie	exon	241972113	241972169	1000	+	.	gene_id "MSTRG.108092"; transcript_id "MSTRG.108092.69"; exon_number "3";
chr2	StringTie	exon	241972452	241972556	1000	+	.	gene_id "MSTRG.108092"; transcript_id "MSTRG.108092.69"; exon_number "4";
chr2	StringTie	exon	241974450	241980018	1000	+	.	gene_id "MSTRG.108092"; transcript_id "MSTRG.108092.69"; exon_number "5";
chr2	StringTie	transcript	241881350	241884948	1000	+	.	gene_id "MSTRG.108092"; transcript_id "MSTRG.108092.7";
chr2	StringTie	exon	241881350	241881478	1000	+	.	gene_id "MSTRG.108092"; transcript_id "MSTRG.108092.7"; exon_number "1";
chr2	StringTie	exon	241882560	241882635	1000	+	.	gene_id "MSTRG.108092"; transcript_id "MSTRG.108092.7"; exon_number "2";
chr2	StringTie	exon	241883286	241883379	1000	+	.	gene_id "MSTRG.108092"; transcript_id "MSTRG.108092.7"; exon_number "3";
chr2	StringTie	exon	241883477	241884948	1000	+	.	gene_id "MSTRG.108092"; transcript_id "MSTRG.108092.7"; exon_number "4";
chr2	StringTie	transcript	241970293	241979420	1000	+	.	gene_id "MSTRG.108092"; transcript_id "MSTRG.108092.70";
chr2	StringTie	exon	241970293	241971493	1000	+	.	gene_id "MSTRG.108092"; transcript_id "MSTRG.108092.70"; exon_number "1";
chr2	StringTie	exon	241971680	241971775	1000	+	.	gene_id "MSTRG.108092"; transcript_id "MSTRG.108092.70"; exon_number "2";
chr2	StringTie	exon	241972113	241972169	1000	+	.	gene_id "MSTRG.108092"; transcript_id "MSTRG.108092.70"; exon_number "3";
chr2	StringTie	exon	241972452	241972556	1000	+	.	gene_id "MSTRG.108092"; transcript_id "MSTRG.108092.70"; exon_number "4";
chr2	StringTie	exon	241976078	241976813	1000	+	.	gene_id "MSTRG.108092"; transcript_id "MSTRG.108092.70"; exon_number "5";
chr2	StringTie	exon	241976939	241979420	1000	+	.	gene_id "MSTRG.108092"; transcript_id "MSTRG.108092.70"; exon_number "6";
chr2	StringTie	transcript	241970298	241998311	1000	+	.	gene_id "MSTRG.108092"; transcript_id "MSTRG.108092.71";
chr2	StringTie	exon	241970298	241971462	1000	+	.	gene_id "MSTRG.108092"; transcript_id "MSTRG.108092.71"; exon_number "1";
chr2	StringTie	exon	241971680	241971775	1000	+	.	gene_id "MSTRG.108092"; transcript_id "MSTRG.108092.71"; exon_number "2";
chr2	StringTie	exon	241972113	241972169	1000	+	.	gene_id "MSTRG.108092"; transcript_id "MSTRG.108092.71"; exon_number "3";
chr2	StringTie	exon	241972452	241972556	1000	+	.	gene_id "MSTRG.108092"; transcript_id "MSTRG.108092.71"; exon_number "4";
chr2	StringTie	exon	241989300	241989349	1000	+	.	gene_id "MSTRG.108092"; transcript_id "MSTRG.108092.71"; exon_number "5";
chr2	StringTie	exon	241991545	241998311	1000	+	.	gene_id "MSTRG.108092"; transcript_id "MSTRG.108092.71"; exon_number "6";
chr2	StringTie	transcript	241970301	241980044	1000	+	.	gene_id "MSTRG.108092"; transcript_id "MSTRG.108092.72";
chr2	StringTie	exon	241970301	241971493	1000	+	.	gene_id "MSTRG.108092"; transcript_id "MSTRG.108092.72"; exon_number "1";
chr2	StringTie	exon	241971680	241971775	1000	+	.	gene_id "MSTRG.108092"; transcript_id "MSTRG.108092.72"; exon_number "2";
chr2	StringTie	exon	241972113	241972169	1000	+	.	gene_id "MSTRG.108092"; transcript_id "MSTRG.108092.72"; exon_number "3";
chr2	StringTie	exon	241972452	241972556	1000	+	.	gene_id "MSTRG.108092"; transcript_id "MSTRG.108092.72"; exon_number "4";
chr2	StringTie	exon	241976078	241980044	1000	+	.	gene_id "MSTRG.108092"; transcript_id "MSTRG.108092.72"; exon_number "5";
chr2	StringTie	transcript	241970304	241980002	1000	+	.	gene_id "MSTRG.108092"; transcript_id "MSTRG.108092.73";
chr2	StringTie	exon	241970304	241971462	1000	+	.	gene_id "MSTRG.108092"; transcript_id "MSTRG.108092.73"; exon_number "1";
chr2	StringTie	exon	241971685	241971775	1000	+	.	gene_id "MSTRG.108092"; transcript_id "MSTRG.108092.73"; exon_number "2";
chr2	StringTie	exon	241972113	241972169	1000	+	.	gene_id "MSTRG.108092"; transcript_id "MSTRG.108092.73"; exon_number "3";
chr2	StringTie	exon	241972468	241972556	1000	+	.	gene_id "MSTRG.108092"; transcript_id "MSTRG.108092.73"; exon_number "4";
chr2	StringTie	exon	241978563	241980002	1000	+	.	gene_id "MSTRG.108092"; transcript_id "MSTRG.108092.73"; exon_number "5";
chr2	StringTie	transcript	241970309	241979993	1000	+	.	gene_id "MSTRG.108092"; transcript_id "MSTRG.108092.74";
chr2	StringTie	exon	241970309	241971462	1000	+	.	gene_id "MSTRG.108092"; transcript_id "MSTRG.108092.74"; exon_number "1";
chr2	StringTie	exon	241971680	241971775	1000	+	.	gene_id "MSTRG.108092"; transcript_id "MSTRG.108092.74"; exon_number "2";
chr2	StringTie	exon	241972113	241972169	1000	+	.	gene_id "MSTRG.108092"; transcript_id "MSTRG.108092.74"; exon_number "3";
chr2	StringTie	exon	241972452	241972556	1000	+	.	gene_id "MSTRG.108092"; transcript_id "MSTRG.108092.74"; exon_number "4";
chr2	StringTie	exon	241974450	241979993	1000	+	.	gene_id "MSTRG.108092"; transcript_id "MSTRG.108092.74"; exon_number "5";
chr2	StringTie	transcript	241970311	241982582	1000	+	.	gene_id "MSTRG.108092"; transcript_id "MSTRG.108092.75";
chr2	StringTie	exon	241970311	241971462	1000	+	.	gene_id "MSTRG.108092"; transcript_id "MSTRG.108092.75"; exon_number "1";
chr2	StringTie	exon	241971680	241971775	1000	+	.	gene_id "MSTRG.108092"; transcript_id "MSTRG.108092.75"; exon_number "2";
chr2	StringTie	exon	241972113	241972169	1000	+	.	gene_id "MSTRG.108092"; transcript_id "MSTRG.108092.75"; exon_number "3";
chr2	StringTie	exon	241972452	241972556	1000	+	.	gene_id "MSTRG.108092"; transcript_id "MSTRG.108092.75"; exon_number "4";
chr2	StringTie	exon	241982411	241982582	1000	+	.	gene_id "MSTRG.108092"; transcript_id "MSTRG.108092.75"; exon_number "5";
chr2	StringTie	transcript	241970314	242006304	1000	+	.	gene_id "MSTRG.108092"; transcript_id "MSTRG.108092.76";
chr2	StringTie	exon	241970314	241971281	1000	+	.	gene_id "MSTRG.108092"; transcript_id "MSTRG.108092.76"; exon_number "1";
chr2	StringTie	exon	241971375	241971462	1000	+	.	gene_id "MSTRG.108092"; transcript_id "MSTRG.108092.76"; exon_number "2";
chr2	StringTie	exon	241971680	241971775	1000	+	.	gene_id "MSTRG.108092"; transcript_id "MSTRG.108092.76"; exon_number "3";
chr2	StringTie	exon	241972113	241972169	1000	+	.	gene_id "MSTRG.108092"; transcript_id "MSTRG.108092.76"; exon_number "4";
chr2	StringTie	exon	241972452	241972556	1000	+	.	gene_id "MSTRG.108092"; transcript_id "MSTRG.108092.76"; exon_number "5";
chr2	StringTie	exon	241974450	241983467	1000	+	.	gene_id "MSTRG.108092"; transcript_id "MSTRG.108092.76"; exon_number "6";
chr2	StringTie	exon	241991525	242006304	1000	+	.	gene_id "MSTRG.108092"; transcript_id "MSTRG.108092.76"; exon_number "7";
chr2	StringTie	transcript	241970314	242000102	1000	+	.	gene_id "MSTRG.108092"; transcript_id "MSTRG.108092.77";
chr2	StringTie	exon	241970314	241971281	1000	+	.	gene_id "MSTRG.108092"; transcript_id "MSTRG.108092.77"; exon_number "1";
chr2	StringTie	exon	241971375	241971462	1000	+	.	gene_id "MSTRG.108092"; transcript_id "MSTRG.108092.77"; exon_number "2";
chr2	StringTie	exon	241971685	241971775	1000	+	.	gene_id "MSTRG.108092"; transcript_id "MSTRG.108092.77"; exon_number "3";
chr2	StringTie	exon	241972113	241972169	1000	+	.	gene_id "MSTRG.108092"; transcript_id "MSTRG.108092.77"; exon_number "4";
chr2	StringTie	exon	241972452	241972556	1000	+	.	gene_id "MSTRG.108092"; transcript_id "MSTRG.108092.77"; exon_number "5";
chr2	StringTie	exon	241974450	241983467	1000	+	.	gene_id "MSTRG.108092"; transcript_id "MSTRG.108092.77"; exon_number "6";
chr2	StringTie	exon	241991525	241991639	1000	+	.	gene_id "MSTRG.108092"; transcript_id "MSTRG.108092.77"; exon_number "7";
chr2	StringTie	exon	241999259	242000102	1000	+	.	gene_id "MSTRG.108092"; transcript_id "MSTRG.108092.77"; exon_number "8";
chr2	StringTie	transcript	241970317	241980021	1000	+	.	gene_id "MSTRG.108092"; transcript_id "MSTRG.108092.78";
chr2	StringTie	exon	241970317	241971281	1000	+	.	gene_id "MSTRG.108092"; transcript_id "MSTRG.108092.78"; exon_number "1";
chr2	StringTie	exon	241971375	241971493	1000	+	.	gene_id "MSTRG.108092"; transcript_id "MSTRG.108092.78"; exon_number "2";
chr2	StringTie	exon	241971680	241971775	1000	+	.	gene_id "MSTRG.108092"; transcript_id "MSTRG.108092.78"; exon_number "3";
chr2	StringTie	exon	241972452	241972556	1000	+	.	gene_id "MSTRG.108092"; transcript_id "MSTRG.108092.78"; exon_number "4";
chr2	StringTie	exon	241978563	241980021	1000	+	.	gene_id "MSTRG.108092"; transcript_id "MSTRG.108092.78"; exon_number "5";
chr2	StringTie	transcript	241970317	241980022	1000	+	.	gene_id "MSTRG.108092"; transcript_id "MSTRG.108092.79";
chr2	StringTie	exon	241970317	241971281	1000	+	.	gene_id "MSTRG.108092"; transcript_id "MSTRG.108092.79"; exon_number "1";
chr2	StringTie	exon	241971375	241971462	1000	+	.	gene_id "MSTRG.108092"; transcript_id "MSTRG.108092.79"; exon_number "2";
chr2	StringTie	exon	241971680	241971775	1000	+	.	gene_id "MSTRG.108092"; transcript_id "MSTRG.108092.79"; exon_number "3";
chr2	StringTie	exon	241972113	241972169	1000	+	.	gene_id "MSTRG.108092"; transcript_id "MSTRG.108092.79"; exon_number "4";
chr2	StringTie	exon	241972468	241972556	1000	+	.	gene_id "MSTRG.108092"; transcript_id "MSTRG.108092.79"; exon_number "5";
chr2	StringTie	exon	241974450	241980022	1000	+	.	gene_id "MSTRG.108092"; transcript_id "MSTRG.108092.79"; exon_number "6";
chr2	StringTie	transcript	241881363	241969816	1000	+	.	gene_id "MSTRG.108092"; transcript_id "MSTRG.108092.8";
chr2	StringTie	exon	241881363	241881478	1000	+	.	gene_id "MSTRG.108092"; transcript_id "MSTRG.108092.8"; exon_number "1";
chr2	StringTie	exon	241882560	241882635	1000	+	.	gene_id "MSTRG.108092"; transcript_id "MSTRG.108092.8"; exon_number "2";
chr2	StringTie	exon	241934074	241934210	1000	+	.	gene_id "MSTRG.108092"; transcript_id "MSTRG.108092.8"; exon_number "3";
chr2	StringTie	exon	241965927	241966047	1000	+	.	gene_id "MSTRG.108092"; transcript_id "MSTRG.108092.8"; exon_number "4";
chr2	StringTie	exon	241967453	241967717	1000	+	.	gene_id "MSTRG.108092"; transcript_id "MSTRG.108092.8"; exon_number "5";
chr2	StringTie	exon	241967849	241969816	1000	+	.	gene_id "MSTRG.108092"; transcript_id "MSTRG.108092.8"; exon_number "6";
chr2	StringTie	transcript	241970332	241980024	1000	+	.	gene_id "MSTRG.108092"; transcript_id "MSTRG.108092.80";
chr2	StringTie	exon	241970332	241971281	1000	+	.	gene_id "MSTRG.108092"; transcript_id "MSTRG.108092.80"; exon_number "1";
chr2	StringTie	exon	241971375	241971462	1000	+	.	gene_id "MSTRG.108092"; transcript_id "MSTRG.108092.80"; exon_number "2";
chr2	StringTie	exon	241971685	241971775	1000	+	.	gene_id "MSTRG.108092"; transcript_id "MSTRG.108092.80"; exon_number "3";
chr2	StringTie	exon	241972113	241972169	1000	+	.	gene_id "MSTRG.108092"; transcript_id "MSTRG.108092.80"; exon_number "4";
chr2	StringTie	exon	241972452	241972556	1000	+	.	gene_id "MSTRG.108092"; transcript_id "MSTRG.108092.80"; exon_number "5";
chr2	StringTie	exon	241973610	241973752	1000	+	.	gene_id "MSTRG.108092"; transcript_id "MSTRG.108092.80"; exon_number "6";
chr2	StringTie	exon	241974450	241980024	1000	+	.	gene_id "MSTRG.108092"; transcript_id "MSTRG.108092.80"; exon_number "7";
chr2	StringTie	transcript	241970333	241979320	1000	+	.	gene_id "MSTRG.108092"; transcript_id "MSTRG.108092.81";
chr2	StringTie	exon	241970333	241971462	1000	+	.	gene_id "MSTRG.108092"; transcript_id "MSTRG.108092.81"; exon_number "1";
chr2	StringTie	exon	241971680	241971775	1000	+	.	gene_id "MSTRG.108092"; transcript_id "MSTRG.108092.81"; exon_number "2";
chr2	StringTie	exon	241972452	241972556	1000	+	.	gene_id "MSTRG.108092"; transcript_id "MSTRG.108092.81"; exon_number "3";
chr2	StringTie	exon	241978563	241979320	1000	+	.	gene_id "MSTRG.108092"; transcript_id "MSTRG.108092.81"; exon_number "4";
chr2	StringTie	transcript	241970336	242006011	1000	+	.	gene_id "MSTRG.108092"; transcript_id "MSTRG.108092.82";
chr2	StringTie	exon	241970336	241971462	1000	+	.	gene_id "MSTRG.108092"; transcript_id "MSTRG.108092.82"; exon_number "1";
chr2	StringTie	exon	241971680	241972556	1000	+	.	gene_id "MSTRG.108092"; transcript_id "MSTRG.108092.82"; exon_number "2";
chr2	StringTie	exon	241974450	241983467	1000	+	.	gene_id "MSTRG.108092"; transcript_id "MSTRG.108092.82"; exon_number "3";
chr2	StringTie	exon	242001797	242006011	1000	+	.	gene_id "MSTRG.108092"; transcript_id "MSTRG.108092.82"; exon_number "4";
chr2	StringTie	transcript	241970337	241979546	1000	+	.	gene_id "MSTRG.108092"; transcript_id "MSTRG.108092.83";
chr2	StringTie	exon	241970337	241971462	1000	+	.	gene_id "MSTRG.108092"; transcript_id "MSTRG.108092.83"; exon_number "1";
chr2	StringTie	exon	241971685	241971775	1000	+	.	gene_id "MSTRG.108092"; transcript_id "MSTRG.108092.83"; exon_number "2";
chr2	StringTie	exon	241972113	241972169	1000	+	.	gene_id "MSTRG.108092"; transcript_id "MSTRG.108092.83"; exon_number "3";
chr2	StringTie	exon	241972452	241972556	1000	+	.	gene_id "MSTRG.108092"; transcript_id "MSTRG.108092.83"; exon_number "4";
chr2	StringTie	exon	241976078	241976813	1000	+	.	gene_id "MSTRG.108092"; transcript_id "MSTRG.108092.83"; exon_number "5";
chr2	StringTie	exon	241978563	241979546	1000	+	.	gene_id "MSTRG.108092"; transcript_id "MSTRG.108092.83"; exon_number "6";
chr2	StringTie	transcript	241970341	242006013	1000	+	.	gene_id "MSTRG.108092"; transcript_id "MSTRG.108092.84";
chr2	StringTie	exon	241970341	241971462	1000	+	.	gene_id "MSTRG.108092"; transcript_id "MSTRG.108092.84"; exon_number "1";
chr2	StringTie	exon	241971680	241971775	1000	+	.	gene_id "MSTRG.108092"; transcript_id "MSTRG.108092.84"; exon_number "2";
chr2	StringTie	exon	241972113	241972169	1000	+	.	gene_id "MSTRG.108092"; transcript_id "MSTRG.108092.84"; exon_number "3";
chr2	StringTie	exon	241972452	241972556	1000	+	.	gene_id "MSTRG.108092"; transcript_id "MSTRG.108092.84"; exon_number "4";
chr2	StringTie	exon	241989300	241989349	1000	+	.	gene_id "MSTRG.108092"; transcript_id "MSTRG.108092.84"; exon_number "5";
chr2	StringTie	exon	241991525	242006013	1000	+	.	gene_id "MSTRG.108092"; transcript_id "MSTRG.108092.84"; exon_number "6";
chr2	StringTie	transcript	241970346	241979953	1000	+	.	gene_id "MSTRG.108092"; transcript_id "MSTRG.108092.85";
chr2	StringTie	exon	241970346	241971462	1000	+	.	gene_id "MSTRG.108092"; transcript_id "MSTRG.108092.85"; exon_number "1";
chr2	StringTie	exon	241971685	241971775	1000	+	.	gene_id "MSTRG.108092"; transcript_id "MSTRG.108092.85"; exon_number "2";
chr2	StringTie	exon	241972113	241972169	1000	+	.	gene_id "MSTRG.108092"; transcript_id "MSTRG.108092.85"; exon_number "3";
chr2	StringTie	exon	241972452	241972556	1000	+	.	gene_id "MSTRG.108092"; transcript_id "MSTRG.108092.85"; exon_number "4";
chr2	StringTie	exon	241976078	241979953	1000	+	.	gene_id "MSTRG.108092"; transcript_id "MSTRG.108092.85"; exon_number "5";
chr2	StringTie	transcript	241970352	241980022	1000	+	.	gene_id "MSTRG.108092"; transcript_id "MSTRG.108092.86";
chr2	StringTie	exon	241970352	241971493	1000	+	.	gene_id "MSTRG.108092"; transcript_id "MSTRG.108092.86"; exon_number "1";
chr2	StringTie	exon	241971685	241971775	1000	+	.	gene_id "MSTRG.108092"; transcript_id "MSTRG.108092.86"; exon_number "2";
chr2	StringTie	exon	241972113	241972169	1000	+	.	gene_id "MSTRG.108092"; transcript_id "MSTRG.108092.86"; exon_number "3";
chr2	StringTie	exon	241972468	241972556	1000	+	.	gene_id "MSTRG.108092"; transcript_id "MSTRG.108092.86"; exon_number "4";
chr2	StringTie	exon	241974450	241980022	1000	+	.	gene_id "MSTRG.108092"; transcript_id "MSTRG.108092.86"; exon_number "5";
chr2	StringTie	transcript	241970352	242006015	1000	+	.	gene_id "MSTRG.108092"; transcript_id "MSTRG.108092.87";
chr2	StringTie	exon	241970352	241971493	1000	+	.	gene_id "MSTRG.108092"; transcript_id "MSTRG.108092.87"; exon_number "1";
chr2	StringTie	exon	241971680	241972169	1000	+	.	gene_id "MSTRG.108092"; transcript_id "MSTRG.108092.87"; exon_number "2";
chr2	StringTie	exon	241972452	241972556	1000	+	.	gene_id "MSTRG.108092"; transcript_id "MSTRG.108092.87"; exon_number "3";
chr2	StringTie	exon	241991525	242006015	1000	+	.	gene_id "MSTRG.108092"; transcript_id "MSTRG.108092.87"; exon_number "4";
chr2	StringTie	transcript	241970354	242006574	1000	+	.	gene_id "MSTRG.108092"; transcript_id "MSTRG.108092.88";
chr2	StringTie	exon	241970354	241971281	1000	+	.	gene_id "MSTRG.108092"; transcript_id "MSTRG.108092.88"; exon_number "1";
chr2	StringTie	exon	241971375	241971462	1000	+	.	gene_id "MSTRG.108092"; transcript_id "MSTRG.108092.88"; exon_number "2";
chr2	StringTie	exon	241971680	241971775	1000	+	.	gene_id "MSTRG.108092"; transcript_id "MSTRG.108092.88"; exon_number "3";
chr2	StringTie	exon	241972113	241972169	1000	+	.	gene_id "MSTRG.108092"; transcript_id "MSTRG.108092.88"; exon_number "4";
chr2	StringTie	exon	241972468	241972556	1000	+	.	gene_id "MSTRG.108092"; transcript_id "MSTRG.108092.88"; exon_number "5";
chr2	StringTie	exon	241978563	241983467	1000	+	.	gene_id "MSTRG.108092"; transcript_id "MSTRG.108092.88"; exon_number "6";
chr2	StringTie	exon	241991545	242006574	1000	+	.	gene_id "MSTRG.108092"; transcript_id "MSTRG.108092.88"; exon_number "7";
chr2	StringTie	transcript	241970360	242000102	1000	+	.	gene_id "MSTRG.108092"; transcript_id "MSTRG.108092.89";
chr2	StringTie	exon	241970360	241971281	1000	+	.	gene_id "MSTRG.108092"; transcript_id "MSTRG.108092.89"; exon_number "1";
chr2	StringTie	exon	241971375	241971462	1000	+	.	gene_id "MSTRG.108092"; transcript_id "MSTRG.108092.89"; exon_number "2";
chr2	StringTie	exon	241971685	241971775	1000	+	.	gene_id "MSTRG.108092"; transcript_id "MSTRG.108092.89"; exon_number "3";
chr2	StringTie	exon	241972452	241972556	1000	+	.	gene_id "MSTRG.108092"; transcript_id "MSTRG.108092.89"; exon_number "4";
chr2	StringTie	exon	241978563	241983467	1000	+	.	gene_id "MSTRG.108092"; transcript_id "MSTRG.108092.89"; exon_number "5";
chr2	StringTie	exon	241991525	241991639	1000	+	.	gene_id "MSTRG.108092"; transcript_id "MSTRG.108092.89"; exon_number "6";
chr2	StringTie	exon	241999259	242000102	1000	+	.	gene_id "MSTRG.108092"; transcript_id "MSTRG.108092.89"; exon_number "7";
chr2	StringTie	transcript	241881363	241968859	1000	+	.	gene_id "MSTRG.108092"; transcript_id "MSTRG.108092.9";
chr2	StringTie	exon	241881363	241881478	1000	+	.	gene_id "MSTRG.108092"; transcript_id "MSTRG.108092.9"; exon_number "1";
chr2	StringTie	exon	241882560	241882635	1000	+	.	gene_id "MSTRG.108092"; transcript_id "MSTRG.108092.9"; exon_number "2";
chr2	StringTie	exon	241934074	241934210	1000	+	.	gene_id "MSTRG.108092"; transcript_id "MSTRG.108092.9"; exon_number "3";
chr2	StringTie	exon	241965927	241967717	1000	+	.	gene_id "MSTRG.108092"; transcript_id "MSTRG.108092.9"; exon_number "4";
chr2	StringTie	exon	241967798	241968859	1000	+	.	gene_id "MSTRG.108092"; transcript_id "MSTRG.108092.9"; exon_number "5";
chr2	StringTie	transcript	241970364	241980001	1000	+	.	gene_id "MSTRG.108092"; transcript_id "MSTRG.108092.90";
chr2	StringTie	exon	241970364	241971462	1000	+	.	gene_id "MSTRG.108092"; transcript_id "MSTRG.108092.90"; exon_number "1";
chr2	StringTie	exon	241971680	241971775	1000	+	.	gene_id "MSTRG.108092"; transcript_id "MSTRG.108092.90"; exon_number "2";
chr2	StringTie	exon	241972113	241972169	1000	+	.	gene_id "MSTRG.108092"; transcript_id "MSTRG.108092.90"; exon_number "3";
chr2	StringTie	exon	241972468	241972556	1000	+	.	gene_id "MSTRG.108092"; transcript_id "MSTRG.108092.90"; exon_number "4";
chr2	StringTie	exon	241976078	241976211	1000	+	.	gene_id "MSTRG.108092"; transcript_id "MSTRG.108092.90"; exon_number "5";
chr2	StringTie	exon	241976314	241980001	1000	+	.	gene_id "MSTRG.108092"; transcript_id "MSTRG.108092.90"; exon_number "6";
chr2	StringTie	transcript	241970370	241980019	1000	+	.	gene_id "MSTRG.108092"; transcript_id "MSTRG.108092.91";
chr2	StringTie	exon	241970370	241971281	1000	+	.	gene_id "MSTRG.108092"; transcript_id "MSTRG.108092.91"; exon_number "1";
chr2	StringTie	exon	241971375	241971493	1000	+	.	gene_id "MSTRG.108092"; transcript_id "MSTRG.108092.91"; exon_number "2";
chr2	StringTie	exon	241971685	241971775	1000	+	.	gene_id "MSTRG.108092"; transcript_id "MSTRG.108092.91"; exon_number "3";
chr2	StringTie	exon	241972113	241972169	1000	+	.	gene_id "MSTRG.108092"; transcript_id "MSTRG.108092.91"; exon_number "4";
chr2	StringTie	exon	241972468	241972556	1000	+	.	gene_id "MSTRG.108092"; transcript_id "MSTRG.108092.91"; exon_number "5";
chr2	StringTie	exon	241978563	241980019	1000	+	.	gene_id "MSTRG.108092"; transcript_id "MSTRG.108092.91"; exon_number "6";
chr2	StringTie	transcript	241970371	241979995	1000	+	.	gene_id "MSTRG.108092"; transcript_id "MSTRG.108092.92";
chr2	StringTie	exon	241970371	241971493	1000	+	.	gene_id "MSTRG.108092"; transcript_id "MSTRG.108092.92"; exon_number "1";
chr2	StringTie	exon	241971680	241971775	1000	+	.	gene_id "MSTRG.108092"; transcript_id "MSTRG.108092.92"; exon_number "2";
chr2	StringTie	exon	241972113	241972169	1000	+	.	gene_id "MSTRG.108092"; transcript_id "MSTRG.108092.92"; exon_number "3";
chr2	StringTie	exon	241972452	241972556	1000	+	.	gene_id "MSTRG.108092"; transcript_id "MSTRG.108092.92"; exon_number "4";
chr2	StringTie	exon	241974450	241979995	1000	+	.	gene_id "MSTRG.108092"; transcript_id "MSTRG.108092.92"; exon_number "5";
chr2	StringTie	transcript	241970377	241980021	1000	+	.	gene_id "MSTRG.108092"; transcript_id "MSTRG.108092.93";
chr2	StringTie	exon	241970377	241971281	1000	+	.	gene_id "MSTRG.108092"; transcript_id "MSTRG.108092.93"; exon_number "1";
chr2	StringTie	exon	241971375	241971462	1000	+	.	gene_id "MSTRG.108092"; transcript_id "MSTRG.108092.93"; exon_number "2";
chr2	StringTie	exon	241971680	241971775	1000	+	.	gene_id "MSTRG.108092"; transcript_id "MSTRG.108092.93"; exon_number "3";
chr2	StringTie	exon	241972452	241972556	1000	+	.	gene_id "MSTRG.108092"; transcript_id "MSTRG.108092.93"; exon_number "4";
chr2	StringTie	exon	241974450	241980021	1000	+	.	gene_id "MSTRG.108092"; transcript_id "MSTRG.108092.93"; exon_number "5";
chr2	StringTie	transcript	241970381	241975324	1000	+	.	gene_id "MSTRG.108092"; transcript_id "MSTRG.108092.94";
chr2	StringTie	exon	241970381	241971493	1000	+	.	gene_id "MSTRG.108092"; transcript_id "MSTRG.108092.94"; exon_number "1";
chr2	StringTie	exon	241971680	241971775	1000	+	.	gene_id "MSTRG.108092"; transcript_id "MSTRG.108092.94"; exon_number "2";
chr2	StringTie	exon	241972113	241972556	1000	+	.	gene_id "MSTRG.108092"; transcript_id "MSTRG.108092.94"; exon_number "3";
chr2	StringTie	exon	241974450	241975324	1000	+	.	gene_id "MSTRG.108092"; transcript_id "MSTRG.108092.94"; exon_number "4";
chr2	StringTie	transcript	241970390	241980067	1000	+	.	gene_id "MSTRG.108092"; transcript_id "MSTRG.108092.95";
chr2	StringTie	exon	241970390	241971493	1000	+	.	gene_id "MSTRG.108092"; transcript_id "MSTRG.108092.95"; exon_number "1";
chr2	StringTie	exon	241971680	241971775	1000	+	.	gene_id "MSTRG.108092"; transcript_id "MSTRG.108092.95"; exon_number "2";
chr2	StringTie	exon	241972113	241972169	1000	+	.	gene_id "MSTRG.108092"; transcript_id "MSTRG.108092.95"; exon_number "3";
chr2	StringTie	exon	241972468	241972556	1000	+	.	gene_id "MSTRG.108092"; transcript_id "MSTRG.108092.95"; exon_number "4";
chr2	StringTie	exon	241976078	241980067	1000	+	.	gene_id "MSTRG.108092"; transcript_id "MSTRG.108092.95"; exon_number "5";
chr2	StringTie	transcript	241970390	241980011	1000	+	.	gene_id "MSTRG.108092"; transcript_id "MSTRG.108092.96";
chr2	StringTie	exon	241970390	241971281	1000	+	.	gene_id "MSTRG.108092"; transcript_id "MSTRG.108092.96"; exon_number "1";
chr2	StringTie	exon	241971375	241971493	1000	+	.	gene_id "MSTRG.108092"; transcript_id "MSTRG.108092.96"; exon_number "2";
chr2	StringTie	exon	241971685	241971775	1000	+	.	gene_id "MSTRG.108092"; transcript_id "MSTRG.108092.96"; exon_number "3";
chr2	StringTie	exon	241972113	241972169	1000	+	.	gene_id "MSTRG.108092"; transcript_id "MSTRG.108092.96"; exon_number "4";
chr2	StringTie	exon	241972468	241972556	1000	+	.	gene_id "MSTRG.108092"; transcript_id "MSTRG.108092.96"; exon_number "5";
chr2	StringTie	exon	241974450	241980011	1000	+	.	gene_id "MSTRG.108092"; transcript_id "MSTRG.108092.96"; exon_number "6";
chr2	StringTie	transcript	241970391	242006039	1000	+	.	gene_id "MSTRG.108092"; transcript_id "MSTRG.108092.97";
chr2	StringTie	exon	241970391	241971281	1000	+	.	gene_id "MSTRG.108092"; transcript_id "MSTRG.108092.97"; exon_number "1";
chr2	StringTie	exon	241971375	241971462	1000	+	.	gene_id "MSTRG.108092"; transcript_id "MSTRG.108092.97"; exon_number "2";
chr2	StringTie	exon	241971685	241971775	1000	+	.	gene_id "MSTRG.108092"; transcript_id "MSTRG.108092.97"; exon_number "3";
chr2	StringTie	exon	241972452	241972556	1000	+	.	gene_id "MSTRG.108092"; transcript_id "MSTRG.108092.97"; exon_number "4";
chr2	StringTie	exon	241974450	241999331	1000	+	.	gene_id "MSTRG.108092"; transcript_id "MSTRG.108092.97"; exon_number "5";
chr2	StringTie	exon	242000642	242006039	1000	+	.	gene_id "MSTRG.108092"; transcript_id "MSTRG.108092.97"; exon_number "6";
chr2	StringTie	transcript	241970392	241977313	1000	+	.	gene_id "MSTRG.108092"; transcript_id "MSTRG.108092.98";
chr2	StringTie	exon	241970392	241971462	1000	+	.	gene_id "MSTRG.108092"; transcript_id "MSTRG.108092.98"; exon_number "1";
chr2	StringTie	exon	241971685	241972556	1000	+	.	gene_id "MSTRG.108092"; transcript_id "MSTRG.108092.98"; exon_number "2";
chr2	StringTie	exon	241976078	241976211	1000	+	.	gene_id "MSTRG.108092"; transcript_id "MSTRG.108092.98"; exon_number "3";
chr2	StringTie	exon	241976314	241977313	1000	+	.	gene_id "MSTRG.108092"; transcript_id "MSTRG.108092.98"; exon_number "4";
chr2	StringTie	transcript	241970392	241991093	1000	+	.	gene_id "MSTRG.108092"; transcript_id "MSTRG.108092.99";
chr2	StringTie	exon	241970392	241971493	1000	+	.	gene_id "MSTRG.108092"; transcript_id "MSTRG.108092.99"; exon_number "1";
chr2	StringTie	exon	241971680	241971775	1000	+	.	gene_id "MSTRG.108092"; transcript_id "MSTRG.108092.99"; exon_number "2";
chr2	StringTie	exon	241972113	241972169	1000	+	.	gene_id "MSTRG.108092"; transcript_id "MSTRG.108092.99"; exon_number "3";
chr2	StringTie	exon	241972468	241972556	1000	+	.	gene_id "MSTRG.108092"; transcript_id "MSTRG.108092.99"; exon_number "4";
chr2	StringTie	exon	241989300	241991093	1000	+	.	gene_id "MSTRG.108092"; transcript_id "MSTRG.108092.99"; exon_number "5";
chr2	StringTie	transcript	241894037	241902551	1000	-	.	gene_id "MSTRG.108093"; transcript_id "ENST00000401641"; gene_name "AC131097.4"; ref_gene_id "ENSG00000216921";
chr2	StringTie	exon	241894037	241894339	1000	-	.	gene_id "MSTRG.108093"; transcript_id "ENST00000401641"; exon_number "1"; gene_name "AC131097.4"; ref_gene_id "ENSG00000216921";
chr2	StringTie	exon	241897186	241897334	1000	-	.	gene_id "MSTRG.108093"; transcript_id "ENST00000401641"; exon_number "2"; gene_name "AC131097.4"; ref_gene_id "ENSG00000216921";
chr2	StringTie	exon	241902497	241902551	1000	-	.	gene_id "MSTRG.108093"; transcript_id "ENST00000401641"; exon_number "3"; gene_name "AC131097.4"; ref_gene_id "ENSG00000216921";
chr2	StringTie	transcript	241893985	241900448	1000	-	.	gene_id "MSTRG.108093"; transcript_id "ENST00000404031"; gene_name "AC131097.4"; ref_gene_id "ENSG00000216921";
chr2	StringTie	exon	241893985	241894339	1000	-	.	gene_id "MSTRG.108093"; transcript_id "ENST00000404031"; exon_number "1"; gene_name "AC131097.4"; ref_gene_id "ENSG00000216921";
chr2	StringTie	exon	241897186	241897334	1000	-	.	gene_id "MSTRG.108093"; transcript_id "ENST00000404031"; exon_number "2"; gene_name "AC131097.4"; ref_gene_id "ENSG00000216921";
chr2	StringTie	exon	241900358	241900448	1000	-	.	gene_id "MSTRG.108093"; transcript_id "ENST00000404031"; exon_number "3"; gene_name "AC131097.4"; ref_gene_id "ENSG00000216921";
chr2	StringTie	transcript	241893989	241899138	1000	-	.	gene_id "MSTRG.108093"; transcript_id "ENST00000452112"; gene_name "AC131097.4"; ref_gene_id "ENSG00000216921";
chr2	StringTie	exon	241893989	241894339	1000	-	.	gene_id "MSTRG.108093"; transcript_id "ENST00000452112"; exon_number "1"; gene_name "AC131097.4"; ref_gene_id "ENSG00000216921";
chr2	StringTie	exon	241897186	241897334	1000	-	.	gene_id "MSTRG.108093"; transcript_id "ENST00000452112"; exon_number "2"; gene_name "AC131097.4"; ref_gene_id "ENSG00000216921";
chr2	StringTie	exon	241899115	241899138	1000	-	.	gene_id "MSTRG.108093"; transcript_id "ENST00000452112"; exon_number "3"; gene_name "AC131097.4"; ref_gene_id "ENSG00000216921";
chr2	StringTie	transcript	241887420	241902709	1000	-	.	gene_id "MSTRG.108093"; transcript_id "MSTRG.108093.1";
chr2	StringTie	exon	241887420	241888499	1000	-	.	gene_id "MSTRG.108093"; transcript_id "MSTRG.108093.1"; exon_number "1";
chr2	StringTie	exon	241888539	241894339	1000	-	.	gene_id "MSTRG.108093"; transcript_id "MSTRG.108093.1"; exon_number "2";
chr2	StringTie	exon	241897186	241897334	1000	-	.	gene_id "MSTRG.108093"; transcript_id "MSTRG.108093.1"; exon_number "3";
chr2	StringTie	exon	241902497	241902709	1000	-	.	gene_id "MSTRG.108093"; transcript_id "MSTRG.108093.1"; exon_number "4";
chr2	StringTie	transcript	241888420	241891631	1000	-	.	gene_id "MSTRG.108093"; transcript_id "MSTRG.108093.10";
chr2	StringTie	exon	241888420	241888575	1000	-	.	gene_id "MSTRG.108093"; transcript_id "MSTRG.108093.10"; exon_number "1";
chr2	StringTie	exon	241888614	241891631	1000	-	.	gene_id "MSTRG.108093"; transcript_id "MSTRG.108093.10"; exon_number "2";
chr2	StringTie	transcript	241889491	241891642	1000	-	.	gene_id "MSTRG.108093"; transcript_id "MSTRG.108093.11";
chr2	StringTie	exon	241889491	241890987	1000	-	.	gene_id "MSTRG.108093"; transcript_id "MSTRG.108093.11"; exon_number "1";
chr2	StringTie	exon	241891051	241891642	1000	-	.	gene_id "MSTRG.108093"; transcript_id "MSTRG.108093.11"; exon_number "2";
chr2	StringTie	transcript	241890150	241891405	1000	-	.	gene_id "MSTRG.108093"; transcript_id "MSTRG.108093.12";
chr2	StringTie	exon	241890150	241890921	1000	-	.	gene_id "MSTRG.108093"; transcript_id "MSTRG.108093.12"; exon_number "1";
chr2	StringTie	exon	241891051	241891405	1000	-	.	gene_id "MSTRG.108093"; transcript_id "MSTRG.108093.12"; exon_number "2";
chr2	StringTie	transcript	241893988	241899620	1000	-	.	gene_id "MSTRG.108093"; transcript_id "MSTRG.108093.14";
chr2	StringTie	exon	241893988	241894339	1000	-	.	gene_id "MSTRG.108093"; transcript_id "MSTRG.108093.14"; exon_number "1";
chr2	StringTie	exon	241897186	241897334	1000	-	.	gene_id "MSTRG.108093"; transcript_id "MSTRG.108093.14"; exon_number "2";
chr2	StringTie	exon	241899483	241899620	1000	-	.	gene_id "MSTRG.108093"; transcript_id "MSTRG.108093.14"; exon_number "3";
chr2	StringTie	transcript	241893988	241902603	1000	-	.	gene_id "MSTRG.108093"; transcript_id "MSTRG.108093.15";
chr2	StringTie	exon	241893988	241894452	1000	-	.	gene_id "MSTRG.108093"; transcript_id "MSTRG.108093.15"; exon_number "1";
chr2	StringTie	exon	241897186	241897334	1000	-	.	gene_id "MSTRG.108093"; transcript_id "MSTRG.108093.15"; exon_number "2";
chr2	StringTie	exon	241902497	241902603	1000	-	.	gene_id "MSTRG.108093"; transcript_id "MSTRG.108093.15"; exon_number "3";
chr2	StringTie	transcript	241893988	241902689	1000	-	.	gene_id "MSTRG.108093"; transcript_id "MSTRG.108093.16";
chr2	StringTie	exon	241893988	241894339	1000	-	.	gene_id "MSTRG.108093"; transcript_id "MSTRG.108093.16"; exon_number "1";
chr2	StringTie	exon	241894859	241894921	1000	-	.	gene_id "MSTRG.108093"; transcript_id "MSTRG.108093.16"; exon_number "2";
chr2	StringTie	exon	241897186	241897334	1000	-	.	gene_id "MSTRG.108093"; transcript_id "MSTRG.108093.16"; exon_number "3";
chr2	StringTie	exon	241902497	241902689	1000	-	.	gene_id "MSTRG.108093"; transcript_id "MSTRG.108093.16"; exon_number "4";
chr2	StringTie	transcript	241887495	241900509	1000	-	.	gene_id "MSTRG.108093"; transcript_id "MSTRG.108093.2";
chr2	StringTie	exon	241887495	241890939	1000	-	.	gene_id "MSTRG.108093"; transcript_id "MSTRG.108093.2"; exon_number "1";
chr2	StringTie	exon	241891006	241894339	1000	-	.	gene_id "MSTRG.108093"; transcript_id "MSTRG.108093.2"; exon_number "2";
chr2	StringTie	exon	241897186	241897334	1000	-	.	gene_id "MSTRG.108093"; transcript_id "MSTRG.108093.2"; exon_number "3";
chr2	StringTie	exon	241900358	241900509	1000	-	.	gene_id "MSTRG.108093"; transcript_id "MSTRG.108093.2"; exon_number "4";
chr2	StringTie	transcript	241887495	241902930	1000	-	.	gene_id "MSTRG.108093"; transcript_id "MSTRG.108093.3";
chr2	StringTie	exon	241887495	241894426	1000	-	.	gene_id "MSTRG.108093"; transcript_id "MSTRG.108093.3"; exon_number "1";
chr2	StringTie	exon	241897186	241897334	1000	-	.	gene_id "MSTRG.108093"; transcript_id "MSTRG.108093.3"; exon_number "2";
chr2	StringTie	exon	241902497	241902930	1000	-	.	gene_id "MSTRG.108093"; transcript_id "MSTRG.108093.3"; exon_number "3";
chr2	StringTie	transcript	241887542	241893808	1000	-	.	gene_id "MSTRG.108093"; transcript_id "MSTRG.108093.4";
chr2	StringTie	exon	241887542	241888424	1000	-	.	gene_id "MSTRG.108093"; transcript_id "MSTRG.108093.4"; exon_number "1";
chr2	StringTie	exon	241888500	241893808	1000	-	.	gene_id "MSTRG.108093"; transcript_id "MSTRG.108093.4"; exon_number "2";
chr2	StringTie	transcript	241887735	241901950	1000	-	.	gene_id "MSTRG.108093"; transcript_id "MSTRG.108093.5";
chr2	StringTie	exon	241887735	241888538	1000	-	.	gene_id "MSTRG.108093"; transcript_id "MSTRG.108093.5"; exon_number "1";
chr2	StringTie	exon	241888576	241894339	1000	-	.	gene_id "MSTRG.108093"; transcript_id "MSTRG.108093.5"; exon_number "2";
chr2	StringTie	exon	241894859	241894921	1000	-	.	gene_id "MSTRG.108093"; transcript_id "MSTRG.108093.5"; exon_number "3";
chr2	StringTie	exon	241897186	241897334	1000	-	.	gene_id "MSTRG.108093"; transcript_id "MSTRG.108093.5"; exon_number "4";
chr2	StringTie	exon	241899115	241901748	1000	-	.	gene_id "MSTRG.108093"; transcript_id "MSTRG.108093.5"; exon_number "5";
chr2	StringTie	exon	241901915	241901950	1000	-	.	gene_id "MSTRG.108093"; transcript_id "MSTRG.108093.5"; exon_number "6";
chr2	StringTie	transcript	241887931	241893845	1000	-	.	gene_id "MSTRG.108093"; transcript_id "MSTRG.108093.6";
chr2	StringTie	exon	241887931	241888499	1000	-	.	gene_id "MSTRG.108093"; transcript_id "MSTRG.108093.6"; exon_number "1";
chr2	StringTie	exon	241888539	241888575	1000	-	.	gene_id "MSTRG.108093"; transcript_id "MSTRG.108093.6"; exon_number "2";
chr2	StringTie	exon	241888690	241893845	1000	-	.	gene_id "MSTRG.108093"; transcript_id "MSTRG.108093.6"; exon_number "3";
chr2	StringTie	transcript	241887940	241892090	1000	-	.	gene_id "MSTRG.108093"; transcript_id "MSTRG.108093.7";
chr2	StringTie	exon	241887940	241888538	1000	-	.	gene_id "MSTRG.108093"; transcript_id "MSTRG.108093.7"; exon_number "1";
chr2	StringTie	exon	241888614	241892090	1000	-	.	gene_id "MSTRG.108093"; transcript_id "MSTRG.108093.7"; exon_number "2";
chr2	StringTie	transcript	241887945	241893952	1000	-	.	gene_id "MSTRG.108093"; transcript_id "MSTRG.108093.8";
chr2	StringTie	exon	241887945	241888538	1000	-	.	gene_id "MSTRG.108093"; transcript_id "MSTRG.108093.8"; exon_number "1";
chr2	StringTie	exon	241888651	241893952	1000	-	.	gene_id "MSTRG.108093"; transcript_id "MSTRG.108093.8"; exon_number "2";
chr2	StringTie	transcript	241887954	241891350	1000	-	.	gene_id "MSTRG.108093"; transcript_id "MSTRG.108093.9";
chr2	StringTie	exon	241887954	241888499	1000	-	.	gene_id "MSTRG.108093"; transcript_id "MSTRG.108093.9"; exon_number "1";
chr2	StringTie	exon	241888539	241888575	1000	-	.	gene_id "MSTRG.108093"; transcript_id "MSTRG.108093.9"; exon_number "2";
chr2	StringTie	exon	241888614	241891350	1000	-	.	gene_id "MSTRG.108093"; transcript_id "MSTRG.108093.9"; exon_number "3";
chr2	StringTie	transcript	241907022	241929840	1000	-	.	gene_id "MSTRG.108094"; transcript_id "MSTRG.108094.1";
chr2	StringTie	exon	241907022	241915337	1000	-	.	gene_id "MSTRG.108094"; transcript_id "MSTRG.108094.1"; exon_number "1";
chr2	StringTie	exon	241924099	241927208	1000	-	.	gene_id "MSTRG.108094"; transcript_id "MSTRG.108094.1"; exon_number "2";
chr2	StringTie	exon	241929615	241929840	1000	-	.	gene_id "MSTRG.108094"; transcript_id "MSTRG.108094.1"; exon_number "3";
chr2	StringTie	transcript	241910974	241929840	1000	-	.	gene_id "MSTRG.108094"; transcript_id "MSTRG.108094.2";
chr2	StringTie	exon	241910974	241915337	1000	-	.	gene_id "MSTRG.108094"; transcript_id "MSTRG.108094.2"; exon_number "1";
chr2	StringTie	exon	241929615	241929840	1000	-	.	gene_id "MSTRG.108094"; transcript_id "MSTRG.108094.2"; exon_number "2";
chr2	StringTie	transcript	241923005	241929840	1000	-	.	gene_id "MSTRG.108094"; transcript_id "MSTRG.108094.3";
chr2	StringTie	exon	241923005	241927572	1000	-	.	gene_id "MSTRG.108094"; transcript_id "MSTRG.108094.3"; exon_number "1";
chr2	StringTie	exon	241929615	241929840	1000	-	.	gene_id "MSTRG.108094"; transcript_id "MSTRG.108094.3"; exon_number "2";
chr2	StringTie	transcript	241980084	242001207	1000	-	.	gene_id "MSTRG.108095"; transcript_id "MSTRG.108095.1";
chr2	StringTie	exon	241980084	241983173	1000	-	.	gene_id "MSTRG.108095"; transcript_id "MSTRG.108095.1"; exon_number "1";
chr2	StringTie	exon	241983225	242001207	1000	-	.	gene_id "MSTRG.108095"; transcript_id "MSTRG.108095.1"; exon_number "2";
chr2	StringTie	transcript	241982609	241997604	1000	-	.	gene_id "MSTRG.108095"; transcript_id "MSTRG.108095.2";
chr2	StringTie	exon	241982609	241986106	1000	-	.	gene_id "MSTRG.108095"; transcript_id "MSTRG.108095.2"; exon_number "1";
chr2	StringTie	exon	241994464	241995693	1000	-	.	gene_id "MSTRG.108095"; transcript_id "MSTRG.108095.2"; exon_number "2";
chr2	StringTie	exon	241996328	241996468	1000	-	.	gene_id "MSTRG.108095"; transcript_id "MSTRG.108095.2"; exon_number "3";
chr2	StringTie	exon	241996571	241996719	1000	-	.	gene_id "MSTRG.108095"; transcript_id "MSTRG.108095.2"; exon_number "4";
chr2	StringTie	exon	241997164	241997604	1000	-	.	gene_id "MSTRG.108095"; transcript_id "MSTRG.108095.2"; exon_number "5";
chr2	StringTie	transcript	241982609	241999297	1000	-	.	gene_id "MSTRG.108095"; transcript_id "MSTRG.108095.3";
chr2	StringTie	exon	241982609	241985905	1000	-	.	gene_id "MSTRG.108095"; transcript_id "MSTRG.108095.3"; exon_number "1";
chr2	StringTie	exon	241994464	241995693	1000	-	.	gene_id "MSTRG.108095"; transcript_id "MSTRG.108095.3"; exon_number "2";
chr2	StringTie	exon	241996328	241996468	1000	-	.	gene_id "MSTRG.108095"; transcript_id "MSTRG.108095.3"; exon_number "3";
chr2	StringTie	exon	241996571	241996719	1000	-	.	gene_id "MSTRG.108095"; transcript_id "MSTRG.108095.3"; exon_number "4";
chr2	StringTie	exon	241998977	241999297	1000	-	.	gene_id "MSTRG.108095"; transcript_id "MSTRG.108095.3"; exon_number "5";
chr2	StringTie	transcript	242012252	242017952	1000	+	.	gene_id "MSTRG.108096"; transcript_id "MSTRG.108096.1";
chr2	StringTie	exon	242012252	242013157	1000	+	.	gene_id "MSTRG.108096"; transcript_id "MSTRG.108096.1"; exon_number "1";
chr2	StringTie	exon	242013910	242017952	1000	+	.	gene_id "MSTRG.108096"; transcript_id "MSTRG.108096.1"; exon_number "2";
chr2	StringTie	transcript	242025183	242026176	1000	-	.	gene_id "MSTRG.108097"; transcript_id "ENST00000412193"; gene_name "AC093642.4"; ref_gene_id "ENSG00000226423";
chr2	StringTie	exon	242025183	242025585	1000	-	.	gene_id "MSTRG.108097"; transcript_id "ENST00000412193"; exon_number "1"; gene_name "AC093642.4"; ref_gene_id "ENSG00000226423";
chr2	StringTie	exon	242026015	242026176	1000	-	.	gene_id "MSTRG.108097"; transcript_id "ENST00000412193"; exon_number "2"; gene_name "AC093642.4"; ref_gene_id "ENSG00000226423";
chr2	StringTie	transcript	242026197	242043672	1000	+	.	gene_id "MSTRG.108098"; transcript_id "MSTRG.108098.1";
chr2	StringTie	exon	242026197	242028404	1000	+	.	gene_id "MSTRG.108098"; transcript_id "MSTRG.108098.1"; exon_number "1";
chr2	StringTie	exon	242028585	242042949	1000	+	.	gene_id "MSTRG.108098"; transcript_id "MSTRG.108098.1"; exon_number "2";
chr2	StringTie	exon	242042978	242043672	1000	+	.	gene_id "MSTRG.108098"; transcript_id "MSTRG.108098.1"; exon_number "3";
chr2	StringTie	transcript	242037736	242043987	1000	+	.	gene_id "MSTRG.108098"; transcript_id "MSTRG.108098.2";
chr2	StringTie	exon	242037736	242041005	1000	+	.	gene_id "MSTRG.108098"; transcript_id "MSTRG.108098.2"; exon_number "1";
chr2	StringTie	exon	242041030	242043987	1000	+	.	gene_id "MSTRG.108098"; transcript_id "MSTRG.108098.2"; exon_number "2";
chr2	StringTie	transcript	242039672	242041461	1000	+	.	gene_id "MSTRG.108098"; transcript_id "MSTRG.108098.3";
chr2	StringTie	exon	242039672	242040816	1000	+	.	gene_id "MSTRG.108098"; transcript_id "MSTRG.108098.3"; exon_number "1";
chr2	StringTie	exon	242041158	242041461	1000	+	.	gene_id "MSTRG.108098"; transcript_id "MSTRG.108098.3"; exon_number "2";
chr2	StringTie	transcript	242028868	242031913	1000	-	.	gene_id "MSTRG.108099"; transcript_id "MSTRG.108099.1";
chr2	StringTie	exon	242028868	242030584	1000	-	.	gene_id "MSTRG.108099"; transcript_id "MSTRG.108099.1"; exon_number "1";
chr2	StringTie	exon	242031674	242031913	1000	-	.	gene_id "MSTRG.108099"; transcript_id "MSTRG.108099.1"; exon_number "2";
chr1	StringTie	transcript	13629877	13630112	1000	.	.	gene_id "MSTRG.1081"; transcript_id "MSTRG.1081.1";
chr1	StringTie	exon	13629877	13630112	1000	.	.	gene_id "MSTRG.1081"; transcript_id "MSTRG.1081.1"; exon_number "1";
chr1	StringTie	transcript	155919909	155920045	1000	-	.	gene_id "MSTRG.10810"; transcript_id "ENST00000384744"; gene_name "SNORA80E"; ref_gene_id "ENSG00000207475";
chr1	StringTie	exon	155919909	155920045	1000	-	.	gene_id "MSTRG.10810"; transcript_id "ENST00000384744"; exon_number "1"; gene_name "SNORA80E"; ref_gene_id "ENSG00000207475";
chr2	StringTie	transcript	242047695	242084138	1000	-	.	gene_id "MSTRG.108100"; transcript_id "ENST00000446593"; gene_name "AC093642.6"; ref_gene_id "ENSG00000232002";
chr2	StringTie	exon	242047695	242047763	1000	-	.	gene_id "MSTRG.108100"; transcript_id "ENST00000446593"; exon_number "1"; gene_name "AC093642.6"; ref_gene_id "ENSG00000232002";
chr2	StringTie	exon	242048058	242048283	1000	-	.	gene_id "MSTRG.108100"; transcript_id "ENST00000446593"; exon_number "2"; gene_name "AC093642.6"; ref_gene_id "ENSG00000232002";
chr2	StringTie	exon	242060297	242060519	1000	-	.	gene_id "MSTRG.108100"; transcript_id "ENST00000446593"; exon_number "3"; gene_name "AC093642.6"; ref_gene_id "ENSG00000232002";
chr2	StringTie	exon	242084096	242084138	1000	-	.	gene_id "MSTRG.108100"; transcript_id "ENST00000446593"; exon_number "4"; gene_name "AC093642.6"; ref_gene_id "ENSG00000232002";
chr2	StringTie	transcript	242037735	242060567	1000	-	.	gene_id "MSTRG.108100"; transcript_id "MSTRG.108100.1";
chr2	StringTie	exon	242037735	242038873	1000	-	.	gene_id "MSTRG.108100"; transcript_id "MSTRG.108100.1"; exon_number "1";
chr2	StringTie	exon	242039048	242043158	1000	-	.	gene_id "MSTRG.108100"; transcript_id "MSTRG.108100.1"; exon_number "2";
chr2	StringTie	exon	242048058	242048283	1000	-	.	gene_id "MSTRG.108100"; transcript_id "MSTRG.108100.1"; exon_number "3";
chr2	StringTie	exon	242056235	242056359	1000	-	.	gene_id "MSTRG.108100"; transcript_id "MSTRG.108100.1"; exon_number "4";
chr2	StringTie	exon	242060297	242060567	1000	-	.	gene_id "MSTRG.108100"; transcript_id "MSTRG.108100.1"; exon_number "5";
chr2	StringTie	transcript	242038081	242040335	1000	-	.	gene_id "MSTRG.108100"; transcript_id "MSTRG.108100.2";
chr2	StringTie	exon	242038081	242038873	1000	-	.	gene_id "MSTRG.108100"; transcript_id "MSTRG.108100.2"; exon_number "1";
chr2	StringTie	exon	242039048	242039948	1000	-	.	gene_id "MSTRG.108100"; transcript_id "MSTRG.108100.2"; exon_number "2";
chr2	StringTie	exon	242040071	242040335	1000	-	.	gene_id "MSTRG.108100"; transcript_id "MSTRG.108100.2"; exon_number "3";
chr2	StringTie	transcript	242046268	242060567	1000	-	.	gene_id "MSTRG.108100"; transcript_id "MSTRG.108100.3";
chr2	StringTie	exon	242046268	242048283	1000	-	.	gene_id "MSTRG.108100"; transcript_id "MSTRG.108100.3"; exon_number "1";
chr2	StringTie	exon	242056235	242058884	1000	-	.	gene_id "MSTRG.108100"; transcript_id "MSTRG.108100.3"; exon_number "2";
chr2	StringTie	exon	242059120	242059193	1000	-	.	gene_id "MSTRG.108100"; transcript_id "MSTRG.108100.3"; exon_number "3";
chr2	StringTie	exon	242060297	242060567	1000	-	.	gene_id "MSTRG.108100"; transcript_id "MSTRG.108100.3"; exon_number "4";
chr2	StringTie	transcript	242046268	242060550	1000	-	.	gene_id "MSTRG.108100"; transcript_id "MSTRG.108100.4";
chr2	StringTie	exon	242046268	242048283	1000	-	.	gene_id "MSTRG.108100"; transcript_id "MSTRG.108100.4"; exon_number "1";
chr2	StringTie	exon	242060297	242060550	1000	-	.	gene_id "MSTRG.108100"; transcript_id "MSTRG.108100.4"; exon_number "2";
chr2	StringTie	transcript	242047616	242052937	1000	-	.	gene_id "MSTRG.108100"; transcript_id "MSTRG.108100.5";
chr2	StringTie	exon	242047616	242048283	1000	-	.	gene_id "MSTRG.108100"; transcript_id "MSTRG.108100.5"; exon_number "1";
chr2	StringTie	exon	242052755	242052937	1000	-	.	gene_id "MSTRG.108100"; transcript_id "MSTRG.108100.5"; exon_number "2";
chr2	StringTie	transcript	242053547	242060757	1000	-	.	gene_id "MSTRG.108100"; transcript_id "MSTRG.108100.7";
chr2	StringTie	exon	242053547	242058884	1000	-	.	gene_id "MSTRG.108100"; transcript_id "MSTRG.108100.7"; exon_number "1";
chr2	StringTie	exon	242060297	242060757	1000	-	.	gene_id "MSTRG.108100"; transcript_id "MSTRG.108100.7"; exon_number "2";
chr2	StringTie	transcript	242087351	242088457	1000	-	.	gene_id "MSTRG.108101"; transcript_id "ENST00000567549"; gene_name "RP11-341N2.1"; ref_gene_id "ENSG00000261186";
chr2	StringTie	exon	242087351	242088457	1000	-	.	gene_id "MSTRG.108101"; transcript_id "ENST00000567549"; exon_number "1"; gene_name "RP11-341N2.1"; ref_gene_id "ENSG00000261186";
chr2	StringTie	transcript	242087351	242088534	1000	-	.	gene_id "MSTRG.108101"; transcript_id "MSTRG.108101.1";
chr2	StringTie	exon	242087351	242088382	1000	-	.	gene_id "MSTRG.108101"; transcript_id "MSTRG.108101.1"; exon_number "1";
chr2	StringTie	exon	242088514	242088534	1000	-	.	gene_id "MSTRG.108101"; transcript_id "MSTRG.108101.1"; exon_number "2";
chr2	StringTie	transcript	242119856	242120053	1000	-	.	gene_id "MSTRG.108102"; transcript_id "ENST00000439497"; gene_name "CICP10"; ref_gene_id "ENSG00000224160";
chr2	StringTie	exon	242119856	242120053	1000	-	.	gene_id "MSTRG.108102"; transcript_id "ENST00000439497"; exon_number "1"; gene_name "CICP10"; ref_gene_id "ENSG00000224160";
chr20	StringTie	transcript	466009	466226	1000	.	.	gene_id "MSTRG.108103"; transcript_id "MSTRG.108103.1";
chr20	StringTie	exon	466009	466226	1000	.	.	gene_id "MSTRG.108103"; transcript_id "MSTRG.108103.1"; exon_number "1";
chr20	StringTie	transcript	481097	543821	1000	-	.	gene_id "MSTRG.108104"; transcript_id "ENST00000217244"; gene_name "CSNK2A1"; ref_gene_id "ENSG00000101266";
chr20	StringTie	exon	481097	484076	1000	-	.	gene_id "MSTRG.108104"; transcript_id "ENST00000217244"; exon_number "1"; gene_name "CSNK2A1"; ref_gene_id "ENSG00000101266";
chr20	StringTie	exon	486376	486462	1000	-	.	gene_id "MSTRG.108104"; transcript_id "ENST00000217244"; exon_number "2"; gene_name "CSNK2A1"; ref_gene_id "ENSG00000101266";
chr20	StringTie	exon	487427	487575	1000	-	.	gene_id "MSTRG.108104"; transcript_id "ENST00000217244"; exon_number "3"; gene_name "CSNK2A1"; ref_gene_id "ENSG00000101266";
chr20	StringTie	exon	488678	488778	1000	-	.	gene_id "MSTRG.108104"; transcript_id "ENST00000217244"; exon_number "4"; gene_name "CSNK2A1"; ref_gene_id "ENSG00000101266";
chr20	StringTie	exon	489780	489881	1000	-	.	gene_id "MSTRG.108104"; transcript_id "ENST00000217244"; exon_number "5"; gene_name "CSNK2A1"; ref_gene_id "ENSG00000101266";
chr20	StringTie	exon	492254	492364	1000	-	.	gene_id "MSTRG.108104"; transcript_id "ENST00000217244"; exon_number "6"; gene_name "CSNK2A1"; ref_gene_id "ENSG00000101266";
chr20	StringTie	exon	495719	495802	1000	-	.	gene_id "MSTRG.108104"; transcript_id "ENST00000217244"; exon_number "7"; gene_name "CSNK2A1"; ref_gene_id "ENSG00000101266";
chr20	StringTie	exon	497721	497780	1000	-	.	gene_id "MSTRG.108104"; transcript_id "ENST00000217244"; exon_number "8"; gene_name "CSNK2A1"; ref_gene_id "ENSG00000101266";
chr20	StringTie	exon	499255	499305	1000	-	.	gene_id "MSTRG.108104"; transcript_id "ENST00000217244"; exon_number "9"; gene_name "CSNK2A1"; ref_gene_id "ENSG00000101266";
chr20	StringTie	exon	499833	499934	1000	-	.	gene_id "MSTRG.108104"; transcript_id "ENST00000217244"; exon_number "10"; gene_name "CSNK2A1"; ref_gene_id "ENSG00000101266";
chr20	StringTie	exon	505118	505229	1000	-	.	gene_id "MSTRG.108104"; transcript_id "ENST00000217244"; exon_number "11"; gene_name "CSNK2A1"; ref_gene_id "ENSG00000101266";
chr20	StringTie	exon	508451	508660	1000	-	.	gene_id "MSTRG.108104"; transcript_id "ENST00000217244"; exon_number "12"; gene_name "CSNK2A1"; ref_gene_id "ENSG00000101266";
chr20	StringTie	exon	527933	528049	1000	-	.	gene_id "MSTRG.108104"; transcript_id "ENST00000217244"; exon_number "13"; gene_name "CSNK2A1"; ref_gene_id "ENSG00000101266";
chr20	StringTie	exon	543672	543821	1000	-	.	gene_id "MSTRG.108104"; transcript_id "ENST00000217244"; exon_number "14"; gene_name "CSNK2A1"; ref_gene_id "ENSG00000101266";
chr20	StringTie	transcript	481097	543821	1000	-	.	gene_id "MSTRG.108104"; transcript_id "ENST00000349736"; gene_name "CSNK2A1"; ref_gene_id "ENSG00000101266";
chr20	StringTie	exon	481097	484076	1000	-	.	gene_id "MSTRG.108104"; transcript_id "ENST00000349736"; exon_number "1"; gene_name "CSNK2A1"; ref_gene_id "ENSG00000101266";
chr20	StringTie	exon	486376	486462	1000	-	.	gene_id "MSTRG.108104"; transcript_id "ENST00000349736"; exon_number "2"; gene_name "CSNK2A1"; ref_gene_id "ENSG00000101266";
chr20	StringTie	exon	487427	487575	1000	-	.	gene_id "MSTRG.108104"; transcript_id "ENST00000349736"; exon_number "3"; gene_name "CSNK2A1"; ref_gene_id "ENSG00000101266";
chr20	StringTie	exon	488678	488778	1000	-	.	gene_id "MSTRG.108104"; transcript_id "ENST00000349736"; exon_number "4"; gene_name "CSNK2A1"; ref_gene_id "ENSG00000101266";
chr20	StringTie	exon	489780	489881	1000	-	.	gene_id "MSTRG.108104"; transcript_id "ENST00000349736"; exon_number "5"; gene_name "CSNK2A1"; ref_gene_id "ENSG00000101266";
chr20	StringTie	exon	492254	492364	1000	-	.	gene_id "MSTRG.108104"; transcript_id "ENST00000349736"; exon_number "6"; gene_name "CSNK2A1"; ref_gene_id "ENSG00000101266";
chr20	StringTie	exon	495719	495802	1000	-	.	gene_id "MSTRG.108104"; transcript_id "ENST00000349736"; exon_number "7"; gene_name "CSNK2A1"; ref_gene_id "ENSG00000101266";
chr20	StringTie	exon	497721	497780	1000	-	.	gene_id "MSTRG.108104"; transcript_id "ENST00000349736"; exon_number "8"; gene_name "CSNK2A1"; ref_gene_id "ENSG00000101266";
chr20	StringTie	exon	499255	499305	1000	-	.	gene_id "MSTRG.108104"; transcript_id "ENST00000349736"; exon_number "9"; gene_name "CSNK2A1"; ref_gene_id "ENSG00000101266";
chr20	StringTie	exon	499833	499934	1000	-	.	gene_id "MSTRG.108104"; transcript_id "ENST00000349736"; exon_number "10"; gene_name "CSNK2A1"; ref_gene_id "ENSG00000101266";
chr20	StringTie	exon	505118	505229	1000	-	.	gene_id "MSTRG.108104"; transcript_id "ENST00000349736"; exon_number "11"; gene_name "CSNK2A1"; ref_gene_id "ENSG00000101266";
chr20	StringTie	exon	508451	508660	1000	-	.	gene_id "MSTRG.108104"; transcript_id "ENST00000349736"; exon_number "12"; gene_name "CSNK2A1"; ref_gene_id "ENSG00000101266";
chr20	StringTie	exon	543672	543821	1000	-	.	gene_id "MSTRG.108104"; transcript_id "ENST00000349736"; exon_number "13"; gene_name "CSNK2A1"; ref_gene_id "ENSG00000101266";
chr20	StringTie	transcript	483701	543787	1000	-	.	gene_id "MSTRG.108104"; transcript_id "ENST00000400217"; gene_name "CSNK2A1"; ref_gene_id "ENSG00000101266";
chr20	StringTie	exon	483701	484076	1000	-	.	gene_id "MSTRG.108104"; transcript_id "ENST00000400217"; exon_number "1"; gene_name "CSNK2A1"; ref_gene_id "ENSG00000101266";
chr20	StringTie	exon	486376	486462	1000	-	.	gene_id "MSTRG.108104"; transcript_id "ENST00000400217"; exon_number "2"; gene_name "CSNK2A1"; ref_gene_id "ENSG00000101266";
chr20	StringTie	exon	487427	487575	1000	-	.	gene_id "MSTRG.108104"; transcript_id "ENST00000400217"; exon_number "3"; gene_name "CSNK2A1"; ref_gene_id "ENSG00000101266";
chr20	StringTie	exon	488678	488778	1000	-	.	gene_id "MSTRG.108104"; transcript_id "ENST00000400217"; exon_number "4"; gene_name "CSNK2A1"; ref_gene_id "ENSG00000101266";
chr20	StringTie	exon	489780	489881	1000	-	.	gene_id "MSTRG.108104"; transcript_id "ENST00000400217"; exon_number "5"; gene_name "CSNK2A1"; ref_gene_id "ENSG00000101266";
chr20	StringTie	exon	492254	492364	1000	-	.	gene_id "MSTRG.108104"; transcript_id "ENST00000400217"; exon_number "6"; gene_name "CSNK2A1"; ref_gene_id "ENSG00000101266";
chr20	StringTie	exon	495719	495802	1000	-	.	gene_id "MSTRG.108104"; transcript_id "ENST00000400217"; exon_number "7"; gene_name "CSNK2A1"; ref_gene_id "ENSG00000101266";
chr20	StringTie	exon	497721	497780	1000	-	.	gene_id "MSTRG.108104"; transcript_id "ENST00000400217"; exon_number "8"; gene_name "CSNK2A1"; ref_gene_id "ENSG00000101266";
chr20	StringTie	exon	499255	499305	1000	-	.	gene_id "MSTRG.108104"; transcript_id "ENST00000400217"; exon_number "9"; gene_name "CSNK2A1"; ref_gene_id "ENSG00000101266";
chr20	StringTie	exon	499833	499934	1000	-	.	gene_id "MSTRG.108104"; transcript_id "ENST00000400217"; exon_number "10"; gene_name "CSNK2A1"; ref_gene_id "ENSG00000101266";
chr20	StringTie	exon	505118	505229	1000	-	.	gene_id "MSTRG.108104"; transcript_id "ENST00000400217"; exon_number "11"; gene_name "CSNK2A1"; ref_gene_id "ENSG00000101266";
chr20	StringTie	exon	543672	543787	1000	-	.	gene_id "MSTRG.108104"; transcript_id "ENST00000400217"; exon_number "12"; gene_name "CSNK2A1"; ref_gene_id "ENSG00000101266";
chr20	StringTie	transcript	478456	543696	1000	-	.	gene_id "MSTRG.108104"; transcript_id "ENST00000400227"; gene_name "CSNK2A1"; ref_gene_id "ENSG00000101266";
chr20	StringTie	exon	478456	478760	1000	-	.	gene_id "MSTRG.108104"; transcript_id "ENST00000400227"; exon_number "1"; gene_name "CSNK2A1"; ref_gene_id "ENSG00000101266";
chr20	StringTie	exon	486376	486462	1000	-	.	gene_id "MSTRG.108104"; transcript_id "ENST00000400227"; exon_number "2"; gene_name "CSNK2A1"; ref_gene_id "ENSG00000101266";
chr20	StringTie	exon	487427	487575	1000	-	.	gene_id "MSTRG.108104"; transcript_id "ENST00000400227"; exon_number "3"; gene_name "CSNK2A1"; ref_gene_id "ENSG00000101266";
chr20	StringTie	exon	488678	488778	1000	-	.	gene_id "MSTRG.108104"; transcript_id "ENST00000400227"; exon_number "4"; gene_name "CSNK2A1"; ref_gene_id "ENSG00000101266";
chr20	StringTie	exon	489780	489881	1000	-	.	gene_id "MSTRG.108104"; transcript_id "ENST00000400227"; exon_number "5"; gene_name "CSNK2A1"; ref_gene_id "ENSG00000101266";
chr20	StringTie	exon	492254	492364	1000	-	.	gene_id "MSTRG.108104"; transcript_id "ENST00000400227"; exon_number "6"; gene_name "CSNK2A1"; ref_gene_id "ENSG00000101266";
chr20	StringTie	exon	495719	495802	1000	-	.	gene_id "MSTRG.108104"; transcript_id "ENST00000400227"; exon_number "7"; gene_name "CSNK2A1"; ref_gene_id "ENSG00000101266";
chr20	StringTie	exon	497721	497780	1000	-	.	gene_id "MSTRG.108104"; transcript_id "ENST00000400227"; exon_number "8"; gene_name "CSNK2A1"; ref_gene_id "ENSG00000101266";
chr20	StringTie	exon	499255	499305	1000	-	.	gene_id "MSTRG.108104"; transcript_id "ENST00000400227"; exon_number "9"; gene_name "CSNK2A1"; ref_gene_id "ENSG00000101266";
chr20	StringTie	exon	499833	499934	1000	-	.	gene_id "MSTRG.108104"; transcript_id "ENST00000400227"; exon_number "10"; gene_name "CSNK2A1"; ref_gene_id "ENSG00000101266";
chr20	StringTie	exon	505118	505229	1000	-	.	gene_id "MSTRG.108104"; transcript_id "ENST00000400227"; exon_number "11"; gene_name "CSNK2A1"; ref_gene_id "ENSG00000101266";
chr20	StringTie	exon	508451	508660	1000	-	.	gene_id "MSTRG.108104"; transcript_id "ENST00000400227"; exon_number "12"; gene_name "CSNK2A1"; ref_gene_id "ENSG00000101266";
chr20	StringTie	exon	543672	543696	1000	-	.	gene_id "MSTRG.108104"; transcript_id "ENST00000400227"; exon_number "13"; gene_name "CSNK2A1"; ref_gene_id "ENSG00000101266";
chr20	StringTie	transcript	495740	543729	1000	-	.	gene_id "MSTRG.108104"; transcript_id "ENST00000460062"; gene_name "CSNK2A1"; ref_gene_id "ENSG00000101266";
chr20	StringTie	exon	495740	495802	1000	-	.	gene_id "MSTRG.108104"; transcript_id "ENST00000460062"; exon_number "1"; gene_name "CSNK2A1"; ref_gene_id "ENSG00000101266";
chr20	StringTie	exon	497721	497780	1000	-	.	gene_id "MSTRG.108104"; transcript_id "ENST00000460062"; exon_number "2"; gene_name "CSNK2A1"; ref_gene_id "ENSG00000101266";
chr20	StringTie	exon	499255	499305	1000	-	.	gene_id "MSTRG.108104"; transcript_id "ENST00000460062"; exon_number "3"; gene_name "CSNK2A1"; ref_gene_id "ENSG00000101266";
chr20	StringTie	exon	499525	499630	1000	-	.	gene_id "MSTRG.108104"; transcript_id "ENST00000460062"; exon_number "4"; gene_name "CSNK2A1"; ref_gene_id "ENSG00000101266";
chr20	StringTie	exon	499833	499934	1000	-	.	gene_id "MSTRG.108104"; transcript_id "ENST00000460062"; exon_number "5"; gene_name "CSNK2A1"; ref_gene_id "ENSG00000101266";
chr20	StringTie	exon	505118	505229	1000	-	.	gene_id "MSTRG.108104"; transcript_id "ENST00000460062"; exon_number "6"; gene_name "CSNK2A1"; ref_gene_id "ENSG00000101266";
chr20	StringTie	exon	543672	543729	1000	-	.	gene_id "MSTRG.108104"; transcript_id "ENST00000460062"; exon_number "7"; gene_name "CSNK2A1"; ref_gene_id "ENSG00000101266";
chr20	StringTie	transcript	499909	543729	1000	-	.	gene_id "MSTRG.108104"; transcript_id "ENST00000608066"; gene_name "CSNK2A1"; ref_gene_id "ENSG00000101266";
chr20	StringTie	exon	499909	499934	1000	-	.	gene_id "MSTRG.108104"; transcript_id "ENST00000608066"; exon_number "1"; gene_name "CSNK2A1"; ref_gene_id "ENSG00000101266";
chr20	StringTie	exon	505118	505229	1000	-	.	gene_id "MSTRG.108104"; transcript_id "ENST00000608066"; exon_number "2"; gene_name "CSNK2A1"; ref_gene_id "ENSG00000101266";
chr20	StringTie	exon	508451	508660	1000	-	.	gene_id "MSTRG.108104"; transcript_id "ENST00000608066"; exon_number "3"; gene_name "CSNK2A1"; ref_gene_id "ENSG00000101266";
chr20	StringTie	exon	510168	510338	1000	-	.	gene_id "MSTRG.108104"; transcript_id "ENST00000608066"; exon_number "4"; gene_name "CSNK2A1"; ref_gene_id "ENSG00000101266";
chr20	StringTie	exon	543672	543729	1000	-	.	gene_id "MSTRG.108104"; transcript_id "ENST00000608066"; exon_number "5"; gene_name "CSNK2A1"; ref_gene_id "ENSG00000101266";
chr20	StringTie	transcript	504784	508562	1000	-	.	gene_id "MSTRG.108104"; transcript_id "ENST00000608490"; gene_name "CSNK2A1"; ref_gene_id "ENSG00000101266";
chr20	StringTie	exon	504784	505229	1000	-	.	gene_id "MSTRG.108104"; transcript_id "ENST00000608490"; exon_number "1"; gene_name "CSNK2A1"; ref_gene_id "ENSG00000101266";
chr20	StringTie	exon	508451	508562	1000	-	.	gene_id "MSTRG.108104"; transcript_id "ENST00000608490"; exon_number "2"; gene_name "CSNK2A1"; ref_gene_id "ENSG00000101266";
chr20	StringTie	transcript	499924	541075	1000	-	.	gene_id "MSTRG.108104"; transcript_id "ENST00000609525"; gene_name "CSNK2A1"; ref_gene_id "ENSG00000101266";
chr20	StringTie	exon	499924	499934	1000	-	.	gene_id "MSTRG.108104"; transcript_id "ENST00000609525"; exon_number "1"; gene_name "CSNK2A1"; ref_gene_id "ENSG00000101266";
chr20	StringTie	exon	505118	505229	1000	-	.	gene_id "MSTRG.108104"; transcript_id "ENST00000609525"; exon_number "2"; gene_name "CSNK2A1"; ref_gene_id "ENSG00000101266";
chr20	StringTie	exon	508451	508660	1000	-	.	gene_id "MSTRG.108104"; transcript_id "ENST00000609525"; exon_number "3"; gene_name "CSNK2A1"; ref_gene_id "ENSG00000101266";
chr20	StringTie	exon	540828	541075	1000	-	.	gene_id "MSTRG.108104"; transcript_id "ENST00000609525"; exon_number "4"; gene_name "CSNK2A1"; ref_gene_id "ENSG00000101266";
chr20	StringTie	transcript	499726	543729	1000	-	.	gene_id "MSTRG.108104"; transcript_id "ENST00000609606"; gene_name "CSNK2A1"; ref_gene_id "ENSG00000101266";
chr20	StringTie	exon	499726	499934	1000	-	.	gene_id "MSTRG.108104"; transcript_id "ENST00000609606"; exon_number "1"; gene_name "CSNK2A1"; ref_gene_id "ENSG00000101266";
chr20	StringTie	exon	505118	505229	1000	-	.	gene_id "MSTRG.108104"; transcript_id "ENST00000609606"; exon_number "2"; gene_name "CSNK2A1"; ref_gene_id "ENSG00000101266";
chr20	StringTie	exon	508451	508660	1000	-	.	gene_id "MSTRG.108104"; transcript_id "ENST00000609606"; exon_number "3"; gene_name "CSNK2A1"; ref_gene_id "ENSG00000101266";
chr20	StringTie	exon	543672	543729	1000	-	.	gene_id "MSTRG.108104"; transcript_id "ENST00000609606"; exon_number "4"; gene_name "CSNK2A1"; ref_gene_id "ENSG00000101266";
chr20	StringTie	transcript	473591	488736	1000	-	.	gene_id "MSTRG.108104"; transcript_id "ENST00000619801"; gene_name "CSNK2A1"; ref_gene_id "ENSG00000101266";
chr20	StringTie	exon	473591	473950	1000	-	.	gene_id "MSTRG.108104"; transcript_id "ENST00000619801"; exon_number "1"; gene_name "CSNK2A1"; ref_gene_id "ENSG00000101266";
chr20	StringTie	exon	486376	486462	1000	-	.	gene_id "MSTRG.108104"; transcript_id "ENST00000619801"; exon_number "2"; gene_name "CSNK2A1"; ref_gene_id "ENSG00000101266";
chr20	StringTie	exon	487427	487575	1000	-	.	gene_id "MSTRG.108104"; transcript_id "ENST00000619801"; exon_number "3"; gene_name "CSNK2A1"; ref_gene_id "ENSG00000101266";
chr20	StringTie	exon	488678	488736	1000	-	.	gene_id "MSTRG.108104"; transcript_id "ENST00000619801"; exon_number "4"; gene_name "CSNK2A1"; ref_gene_id "ENSG00000101266";
chr20	StringTie	transcript	472295	543844	1000	-	.	gene_id "MSTRG.108104"; transcript_id "MSTRG.108104.1";
chr20	StringTie	exon	472295	473950	1000	-	.	gene_id "MSTRG.108104"; transcript_id "MSTRG.108104.1"; exon_number "1";
chr20	StringTie	exon	483928	484076	1000	-	.	gene_id "MSTRG.108104"; transcript_id "MSTRG.108104.1"; exon_number "2";
chr20	StringTie	exon	486376	486462	1000	-	.	gene_id "MSTRG.108104"; transcript_id "MSTRG.108104.1"; exon_number "3";
chr20	StringTie	exon	487427	487575	1000	-	.	gene_id "MSTRG.108104"; transcript_id "MSTRG.108104.1"; exon_number "4";
chr20	StringTie	exon	488678	488778	1000	-	.	gene_id "MSTRG.108104"; transcript_id "MSTRG.108104.1"; exon_number "5";
chr20	StringTie	exon	489780	489881	1000	-	.	gene_id "MSTRG.108104"; transcript_id "MSTRG.108104.1"; exon_number "6";
chr20	StringTie	exon	492254	492364	1000	-	.	gene_id "MSTRG.108104"; transcript_id "MSTRG.108104.1"; exon_number "7";
chr20	StringTie	exon	495719	495802	1000	-	.	gene_id "MSTRG.108104"; transcript_id "MSTRG.108104.1"; exon_number "8";
chr20	StringTie	exon	497721	497780	1000	-	.	gene_id "MSTRG.108104"; transcript_id "MSTRG.108104.1"; exon_number "9";
chr20	StringTie	exon	499255	499305	1000	-	.	gene_id "MSTRG.108104"; transcript_id "MSTRG.108104.1"; exon_number "10";
chr20	StringTie	exon	499833	499934	1000	-	.	gene_id "MSTRG.108104"; transcript_id "MSTRG.108104.1"; exon_number "11";
chr20	StringTie	exon	505118	505229	1000	-	.	gene_id "MSTRG.108104"; transcript_id "MSTRG.108104.1"; exon_number "12";
chr20	StringTie	exon	508451	508660	1000	-	.	gene_id "MSTRG.108104"; transcript_id "MSTRG.108104.1"; exon_number "13";
chr20	StringTie	exon	527933	528049	1000	-	.	gene_id "MSTRG.108104"; transcript_id "MSTRG.108104.1"; exon_number "14";
chr20	StringTie	exon	543672	543844	1000	-	.	gene_id "MSTRG.108104"; transcript_id "MSTRG.108104.1"; exon_number "15";
chr20	StringTie	transcript	472494	543792	1000	-	.	gene_id "MSTRG.108104"; transcript_id "MSTRG.108104.10";
chr20	StringTie	exon	472494	473950	1000	-	.	gene_id "MSTRG.108104"; transcript_id "MSTRG.108104.10"; exon_number "1";
chr20	StringTie	exon	483928	484076	1000	-	.	gene_id "MSTRG.108104"; transcript_id "MSTRG.108104.10"; exon_number "2";
chr20	StringTie	exon	486376	486462	1000	-	.	gene_id "MSTRG.108104"; transcript_id "MSTRG.108104.10"; exon_number "3";
chr20	StringTie	exon	487427	487575	1000	-	.	gene_id "MSTRG.108104"; transcript_id "MSTRG.108104.10"; exon_number "4";
chr20	StringTie	exon	488678	488778	1000	-	.	gene_id "MSTRG.108104"; transcript_id "MSTRG.108104.10"; exon_number "5";
chr20	StringTie	exon	489780	489881	1000	-	.	gene_id "MSTRG.108104"; transcript_id "MSTRG.108104.10"; exon_number "6";
chr20	StringTie	exon	492254	492364	1000	-	.	gene_id "MSTRG.108104"; transcript_id "MSTRG.108104.10"; exon_number "7";
chr20	StringTie	exon	495719	495802	1000	-	.	gene_id "MSTRG.108104"; transcript_id "MSTRG.108104.10"; exon_number "8";
chr20	StringTie	exon	497721	497780	1000	-	.	gene_id "MSTRG.108104"; transcript_id "MSTRG.108104.10"; exon_number "9";
chr20	StringTie	exon	499255	499305	1000	-	.	gene_id "MSTRG.108104"; transcript_id "MSTRG.108104.10"; exon_number "10";
chr20	StringTie	exon	499833	499934	1000	-	.	gene_id "MSTRG.108104"; transcript_id "MSTRG.108104.10"; exon_number "11";
chr20	StringTie	exon	500031	500106	1000	-	.	gene_id "MSTRG.108104"; transcript_id "MSTRG.108104.10"; exon_number "12";
chr20	StringTie	exon	505118	505229	1000	-	.	gene_id "MSTRG.108104"; transcript_id "MSTRG.108104.10"; exon_number "13";
chr20	StringTie	exon	508451	508660	1000	-	.	gene_id "MSTRG.108104"; transcript_id "MSTRG.108104.10"; exon_number "14";
chr20	StringTie	exon	510168	510504	1000	-	.	gene_id "MSTRG.108104"; transcript_id "MSTRG.108104.10"; exon_number "15";
chr20	StringTie	exon	527933	528049	1000	-	.	gene_id "MSTRG.108104"; transcript_id "MSTRG.108104.10"; exon_number "16";
chr20	StringTie	exon	543672	543792	1000	-	.	gene_id "MSTRG.108104"; transcript_id "MSTRG.108104.10"; exon_number "17";
chr20	StringTie	transcript	472494	505263	1000	-	.	gene_id "MSTRG.108104"; transcript_id "MSTRG.108104.11";
chr20	StringTie	exon	472494	473950	1000	-	.	gene_id "MSTRG.108104"; transcript_id "MSTRG.108104.11"; exon_number "1";
chr20	StringTie	exon	486376	486462	1000	-	.	gene_id "MSTRG.108104"; transcript_id "MSTRG.108104.11"; exon_number "2";
chr20	StringTie	exon	487427	487575	1000	-	.	gene_id "MSTRG.108104"; transcript_id "MSTRG.108104.11"; exon_number "3";
chr20	StringTie	exon	488678	488778	1000	-	.	gene_id "MSTRG.108104"; transcript_id "MSTRG.108104.11"; exon_number "4";
chr20	StringTie	exon	489780	489881	1000	-	.	gene_id "MSTRG.108104"; transcript_id "MSTRG.108104.11"; exon_number "5";
chr20	StringTie	exon	495719	495802	1000	-	.	gene_id "MSTRG.108104"; transcript_id "MSTRG.108104.11"; exon_number "6";
chr20	StringTie	exon	497721	497780	1000	-	.	gene_id "MSTRG.108104"; transcript_id "MSTRG.108104.11"; exon_number "7";
chr20	StringTie	exon	499255	499305	1000	-	.	gene_id "MSTRG.108104"; transcript_id "MSTRG.108104.11"; exon_number "8";
chr20	StringTie	exon	499833	499934	1000	-	.	gene_id "MSTRG.108104"; transcript_id "MSTRG.108104.11"; exon_number "9";
chr20	StringTie	exon	503133	503281	1000	-	.	gene_id "MSTRG.108104"; transcript_id "MSTRG.108104.11"; exon_number "10";
chr20	StringTie	exon	505118	505263	1000	-	.	gene_id "MSTRG.108104"; transcript_id "MSTRG.108104.11"; exon_number "11";
chr20	StringTie	transcript	472494	543821	1000	-	.	gene_id "MSTRG.108104"; transcript_id "MSTRG.108104.12";
chr20	StringTie	exon	472494	473950	1000	-	.	gene_id "MSTRG.108104"; transcript_id "MSTRG.108104.12"; exon_number "1";
chr20	StringTie	exon	478269	484076	1000	-	.	gene_id "MSTRG.108104"; transcript_id "MSTRG.108104.12"; exon_number "2";
chr20	StringTie	exon	486376	486462	1000	-	.	gene_id "MSTRG.108104"; transcript_id "MSTRG.108104.12"; exon_number "3";
chr20	StringTie	exon	487427	487575	1000	-	.	gene_id "MSTRG.108104"; transcript_id "MSTRG.108104.12"; exon_number "4";
chr20	StringTie	exon	488678	488778	1000	-	.	gene_id "MSTRG.108104"; transcript_id "MSTRG.108104.12"; exon_number "5";
chr20	StringTie	exon	489780	489881	1000	-	.	gene_id "MSTRG.108104"; transcript_id "MSTRG.108104.12"; exon_number "6";
chr20	StringTie	exon	492254	492364	1000	-	.	gene_id "MSTRG.108104"; transcript_id "MSTRG.108104.12"; exon_number "7";
chr20	StringTie	exon	495719	495802	1000	-	.	gene_id "MSTRG.108104"; transcript_id "MSTRG.108104.12"; exon_number "8";
chr20	StringTie	exon	497721	497780	1000	-	.	gene_id "MSTRG.108104"; transcript_id "MSTRG.108104.12"; exon_number "9";
chr20	StringTie	exon	499255	499305	1000	-	.	gene_id "MSTRG.108104"; transcript_id "MSTRG.108104.12"; exon_number "10";
chr20	StringTie	exon	499833	499934	1000	-	.	gene_id "MSTRG.108104"; transcript_id "MSTRG.108104.12"; exon_number "11";
chr20	StringTie	exon	505118	505229	1000	-	.	gene_id "MSTRG.108104"; transcript_id "MSTRG.108104.12"; exon_number "12";
chr20	StringTie	exon	508451	508660	1000	-	.	gene_id "MSTRG.108104"; transcript_id "MSTRG.108104.12"; exon_number "13";
chr20	StringTie	exon	510168	510338	1000	-	.	gene_id "MSTRG.108104"; transcript_id "MSTRG.108104.12"; exon_number "14";
chr20	StringTie	exon	527933	528049	1000	-	.	gene_id "MSTRG.108104"; transcript_id "MSTRG.108104.12"; exon_number "15";
chr20	StringTie	exon	543672	543821	1000	-	.	gene_id "MSTRG.108104"; transcript_id "MSTRG.108104.12"; exon_number "16";
chr20	StringTie	transcript	472494	543821	1000	-	.	gene_id "MSTRG.108104"; transcript_id "MSTRG.108104.13";
chr20	StringTie	exon	472494	473982	1000	-	.	gene_id "MSTRG.108104"; transcript_id "MSTRG.108104.13"; exon_number "1";
chr20	StringTie	exon	478269	478760	1000	-	.	gene_id "MSTRG.108104"; transcript_id "MSTRG.108104.13"; exon_number "2";
chr20	StringTie	exon	480334	484076	1000	-	.	gene_id "MSTRG.108104"; transcript_id "MSTRG.108104.13"; exon_number "3";
chr20	StringTie	exon	486376	486462	1000	-	.	gene_id "MSTRG.108104"; transcript_id "MSTRG.108104.13"; exon_number "4";
chr20	StringTie	exon	487427	487575	1000	-	.	gene_id "MSTRG.108104"; transcript_id "MSTRG.108104.13"; exon_number "5";
chr20	StringTie	exon	488678	488778	1000	-	.	gene_id "MSTRG.108104"; transcript_id "MSTRG.108104.13"; exon_number "6";
chr20	StringTie	exon	489780	489881	1000	-	.	gene_id "MSTRG.108104"; transcript_id "MSTRG.108104.13"; exon_number "7";
chr20	StringTie	exon	492254	492364	1000	-	.	gene_id "MSTRG.108104"; transcript_id "MSTRG.108104.13"; exon_number "8";
chr20	StringTie	exon	495719	495802	1000	-	.	gene_id "MSTRG.108104"; transcript_id "MSTRG.108104.13"; exon_number "9";
chr20	StringTie	exon	497721	497780	1000	-	.	gene_id "MSTRG.108104"; transcript_id "MSTRG.108104.13"; exon_number "10";
chr20	StringTie	exon	499255	499305	1000	-	.	gene_id "MSTRG.108104"; transcript_id "MSTRG.108104.13"; exon_number "11";
chr20	StringTie	exon	499833	499934	1000	-	.	gene_id "MSTRG.108104"; transcript_id "MSTRG.108104.13"; exon_number "12";
chr20	StringTie	exon	505118	505229	1000	-	.	gene_id "MSTRG.108104"; transcript_id "MSTRG.108104.13"; exon_number "13";
chr20	StringTie	exon	508451	508660	1000	-	.	gene_id "MSTRG.108104"; transcript_id "MSTRG.108104.13"; exon_number "14";
chr20	StringTie	exon	510168	510338	1000	-	.	gene_id "MSTRG.108104"; transcript_id "MSTRG.108104.13"; exon_number "15";
chr20	StringTie	exon	527933	528049	1000	-	.	gene_id "MSTRG.108104"; transcript_id "MSTRG.108104.13"; exon_number "16";
chr20	StringTie	exon	543672	543821	1000	-	.	gene_id "MSTRG.108104"; transcript_id "MSTRG.108104.13"; exon_number "17";
chr20	StringTie	transcript	472496	543821	1000	-	.	gene_id "MSTRG.108104"; transcript_id "MSTRG.108104.14";
chr20	StringTie	exon	472496	473950	1000	-	.	gene_id "MSTRG.108104"; transcript_id "MSTRG.108104.14"; exon_number "1";
chr20	StringTie	exon	483928	484076	1000	-	.	gene_id "MSTRG.108104"; transcript_id "MSTRG.108104.14"; exon_number "2";
chr20	StringTie	exon	486376	486462	1000	-	.	gene_id "MSTRG.108104"; transcript_id "MSTRG.108104.14"; exon_number "3";
chr20	StringTie	exon	487427	487575	1000	-	.	gene_id "MSTRG.108104"; transcript_id "MSTRG.108104.14"; exon_number "4";
chr20	StringTie	exon	488678	488778	1000	-	.	gene_id "MSTRG.108104"; transcript_id "MSTRG.108104.14"; exon_number "5";
chr20	StringTie	exon	489780	489881	1000	-	.	gene_id "MSTRG.108104"; transcript_id "MSTRG.108104.14"; exon_number "6";
chr20	StringTie	exon	492254	492364	1000	-	.	gene_id "MSTRG.108104"; transcript_id "MSTRG.108104.14"; exon_number "7";
chr20	StringTie	exon	495719	495802	1000	-	.	gene_id "MSTRG.108104"; transcript_id "MSTRG.108104.14"; exon_number "8";
chr20	StringTie	exon	497721	497780	1000	-	.	gene_id "MSTRG.108104"; transcript_id "MSTRG.108104.14"; exon_number "9";
chr20	StringTie	exon	499255	499305	1000	-	.	gene_id "MSTRG.108104"; transcript_id "MSTRG.108104.14"; exon_number "10";
chr20	StringTie	exon	499833	499934	1000	-	.	gene_id "MSTRG.108104"; transcript_id "MSTRG.108104.14"; exon_number "11";
chr20	StringTie	exon	500031	500115	1000	-	.	gene_id "MSTRG.108104"; transcript_id "MSTRG.108104.14"; exon_number "12";
chr20	StringTie	exon	505118	505229	1000	-	.	gene_id "MSTRG.108104"; transcript_id "MSTRG.108104.14"; exon_number "13";
chr20	StringTie	exon	508451	508660	1000	-	.	gene_id "MSTRG.108104"; transcript_id "MSTRG.108104.14"; exon_number "14";
chr20	StringTie	exon	527933	528049	1000	-	.	gene_id "MSTRG.108104"; transcript_id "MSTRG.108104.14"; exon_number "15";
chr20	StringTie	exon	543672	543821	1000	-	.	gene_id "MSTRG.108104"; transcript_id "MSTRG.108104.14"; exon_number "16";
chr20	StringTie	transcript	472498	543837	1000	-	.	gene_id "MSTRG.108104"; transcript_id "MSTRG.108104.15";
chr20	StringTie	exon	472498	473950	1000	-	.	gene_id "MSTRG.108104"; transcript_id "MSTRG.108104.15"; exon_number "1";
chr20	StringTie	exon	483928	484076	1000	-	.	gene_id "MSTRG.108104"; transcript_id "MSTRG.108104.15"; exon_number "2";
chr20	StringTie	exon	486376	486462	1000	-	.	gene_id "MSTRG.108104"; transcript_id "MSTRG.108104.15"; exon_number "3";
chr20	StringTie	exon	487427	487575	1000	-	.	gene_id "MSTRG.108104"; transcript_id "MSTRG.108104.15"; exon_number "4";
chr20	StringTie	exon	488678	488778	1000	-	.	gene_id "MSTRG.108104"; transcript_id "MSTRG.108104.15"; exon_number "5";
chr20	StringTie	exon	489780	489881	1000	-	.	gene_id "MSTRG.108104"; transcript_id "MSTRG.108104.15"; exon_number "6";
chr20	StringTie	exon	492254	492364	1000	-	.	gene_id "MSTRG.108104"; transcript_id "MSTRG.108104.15"; exon_number "7";
chr20	StringTie	exon	495719	495802	1000	-	.	gene_id "MSTRG.108104"; transcript_id "MSTRG.108104.15"; exon_number "8";
chr20	StringTie	exon	497721	497780	1000	-	.	gene_id "MSTRG.108104"; transcript_id "MSTRG.108104.15"; exon_number "9";
chr20	StringTie	exon	499255	499305	1000	-	.	gene_id "MSTRG.108104"; transcript_id "MSTRG.108104.15"; exon_number "10";
chr20	StringTie	exon	499833	499934	1000	-	.	gene_id "MSTRG.108104"; transcript_id "MSTRG.108104.15"; exon_number "11";
chr20	StringTie	exon	503065	503281	1000	-	.	gene_id "MSTRG.108104"; transcript_id "MSTRG.108104.15"; exon_number "12";
chr20	StringTie	exon	505118	505229	1000	-	.	gene_id "MSTRG.108104"; transcript_id "MSTRG.108104.15"; exon_number "13";
chr20	StringTie	exon	508451	508660	1000	-	.	gene_id "MSTRG.108104"; transcript_id "MSTRG.108104.15"; exon_number "14";
chr20	StringTie	exon	527933	528049	1000	-	.	gene_id "MSTRG.108104"; transcript_id "MSTRG.108104.15"; exon_number "15";
chr20	StringTie	exon	543672	543837	1000	-	.	gene_id "MSTRG.108104"; transcript_id "MSTRG.108104.15"; exon_number "16";
chr20	StringTie	transcript	472498	543729	1000	-	.	gene_id "MSTRG.108104"; transcript_id "MSTRG.108104.16";
chr20	StringTie	exon	472498	473950	1000	-	.	gene_id "MSTRG.108104"; transcript_id "MSTRG.108104.16"; exon_number "1";
chr20	StringTie	exon	483928	484076	1000	-	.	gene_id "MSTRG.108104"; transcript_id "MSTRG.108104.16"; exon_number "2";
chr20	StringTie	exon	486376	486462	1000	-	.	gene_id "MSTRG.108104"; transcript_id "MSTRG.108104.16"; exon_number "3";
chr20	StringTie	exon	487427	487575	1000	-	.	gene_id "MSTRG.108104"; transcript_id "MSTRG.108104.16"; exon_number "4";
chr20	StringTie	exon	488678	488778	1000	-	.	gene_id "MSTRG.108104"; transcript_id "MSTRG.108104.16"; exon_number "5";
chr20	StringTie	exon	489780	489881	1000	-	.	gene_id "MSTRG.108104"; transcript_id "MSTRG.108104.16"; exon_number "6";
chr20	StringTie	exon	492254	492364	1000	-	.	gene_id "MSTRG.108104"; transcript_id "MSTRG.108104.16"; exon_number "7";
chr20	StringTie	exon	495719	495802	1000	-	.	gene_id "MSTRG.108104"; transcript_id "MSTRG.108104.16"; exon_number "8";
chr20	StringTie	exon	497721	497780	1000	-	.	gene_id "MSTRG.108104"; transcript_id "MSTRG.108104.16"; exon_number "9";
chr20	StringTie	exon	499255	499305	1000	-	.	gene_id "MSTRG.108104"; transcript_id "MSTRG.108104.16"; exon_number "10";
chr20	StringTie	exon	499525	499934	1000	-	.	gene_id "MSTRG.108104"; transcript_id "MSTRG.108104.16"; exon_number "11";
chr20	StringTie	exon	505118	505229	1000	-	.	gene_id "MSTRG.108104"; transcript_id "MSTRG.108104.16"; exon_number "12";
chr20	StringTie	exon	508451	508660	1000	-	.	gene_id "MSTRG.108104"; transcript_id "MSTRG.108104.16"; exon_number "13";
chr20	StringTie	exon	543672	543729	1000	-	.	gene_id "MSTRG.108104"; transcript_id "MSTRG.108104.16"; exon_number "14";
chr20	StringTie	transcript	472498	543813	1000	-	.	gene_id "MSTRG.108104"; transcript_id "MSTRG.108104.17";
chr20	StringTie	exon	472498	473950	1000	-	.	gene_id "MSTRG.108104"; transcript_id "MSTRG.108104.17"; exon_number "1";
chr20	StringTie	exon	483928	484076	1000	-	.	gene_id "MSTRG.108104"; transcript_id "MSTRG.108104.17"; exon_number "2";
chr20	StringTie	exon	486376	486462	1000	-	.	gene_id "MSTRG.108104"; transcript_id "MSTRG.108104.17"; exon_number "3";
chr20	StringTie	exon	487427	487575	1000	-	.	gene_id "MSTRG.108104"; transcript_id "MSTRG.108104.17"; exon_number "4";
chr20	StringTie	exon	488678	488778	1000	-	.	gene_id "MSTRG.108104"; transcript_id "MSTRG.108104.17"; exon_number "5";
chr20	StringTie	exon	489780	489881	1000	-	.	gene_id "MSTRG.108104"; transcript_id "MSTRG.108104.17"; exon_number "6";
chr20	StringTie	exon	492254	492364	1000	-	.	gene_id "MSTRG.108104"; transcript_id "MSTRG.108104.17"; exon_number "7";
chr20	StringTie	exon	495719	495802	1000	-	.	gene_id "MSTRG.108104"; transcript_id "MSTRG.108104.17"; exon_number "8";
chr20	StringTie	exon	497721	497780	1000	-	.	gene_id "MSTRG.108104"; transcript_id "MSTRG.108104.17"; exon_number "9";
chr20	StringTie	exon	499255	499305	1000	-	.	gene_id "MSTRG.108104"; transcript_id "MSTRG.108104.17"; exon_number "10";
chr20	StringTie	exon	499833	499934	1000	-	.	gene_id "MSTRG.108104"; transcript_id "MSTRG.108104.17"; exon_number "11";
chr20	StringTie	exon	505118	505229	1000	-	.	gene_id "MSTRG.108104"; transcript_id "MSTRG.108104.17"; exon_number "12";
chr20	StringTie	exon	508451	508660	1000	-	.	gene_id "MSTRG.108104"; transcript_id "MSTRG.108104.17"; exon_number "13";
chr20	StringTie	exon	510168	510504	1000	-	.	gene_id "MSTRG.108104"; transcript_id "MSTRG.108104.17"; exon_number "14";
chr20	StringTie	exon	527933	528049	1000	-	.	gene_id "MSTRG.108104"; transcript_id "MSTRG.108104.17"; exon_number "15";
chr20	StringTie	exon	543672	543813	1000	-	.	gene_id "MSTRG.108104"; transcript_id "MSTRG.108104.17"; exon_number "16";
chr20	StringTie	transcript	472498	541075	1000	-	.	gene_id "MSTRG.108104"; transcript_id "MSTRG.108104.18";
chr20	StringTie	exon	472498	473950	1000	-	.	gene_id "MSTRG.108104"; transcript_id "MSTRG.108104.18"; exon_number "1";
chr20	StringTie	exon	483928	484076	1000	-	.	gene_id "MSTRG.108104"; transcript_id "MSTRG.108104.18"; exon_number "2";
chr20	StringTie	exon	486376	486462	1000	-	.	gene_id "MSTRG.108104"; transcript_id "MSTRG.108104.18"; exon_number "3";
chr20	StringTie	exon	487427	487575	1000	-	.	gene_id "MSTRG.108104"; transcript_id "MSTRG.108104.18"; exon_number "4";
chr20	StringTie	exon	488678	488778	1000	-	.	gene_id "MSTRG.108104"; transcript_id "MSTRG.108104.18"; exon_number "5";
chr20	StringTie	exon	489780	489881	1000	-	.	gene_id "MSTRG.108104"; transcript_id "MSTRG.108104.18"; exon_number "6";
chr20	StringTie	exon	492254	492364	1000	-	.	gene_id "MSTRG.108104"; transcript_id "MSTRG.108104.18"; exon_number "7";
chr20	StringTie	exon	495719	495802	1000	-	.	gene_id "MSTRG.108104"; transcript_id "MSTRG.108104.18"; exon_number "8";
chr20	StringTie	exon	497721	497780	1000	-	.	gene_id "MSTRG.108104"; transcript_id "MSTRG.108104.18"; exon_number "9";
chr20	StringTie	exon	499255	499934	1000	-	.	gene_id "MSTRG.108104"; transcript_id "MSTRG.108104.18"; exon_number "10";
chr20	StringTie	exon	505118	505229	1000	-	.	gene_id "MSTRG.108104"; transcript_id "MSTRG.108104.18"; exon_number "11";
chr20	StringTie	exon	508451	508660	1000	-	.	gene_id "MSTRG.108104"; transcript_id "MSTRG.108104.18"; exon_number "12";
chr20	StringTie	exon	540828	541075	1000	-	.	gene_id "MSTRG.108104"; transcript_id "MSTRG.108104.18"; exon_number "13";
chr20	StringTie	transcript	472498	543729	1000	-	.	gene_id "MSTRG.108104"; transcript_id "MSTRG.108104.19";
chr20	StringTie	exon	472498	473950	1000	-	.	gene_id "MSTRG.108104"; transcript_id "MSTRG.108104.19"; exon_number "1";
chr20	StringTie	exon	483928	484076	1000	-	.	gene_id "MSTRG.108104"; transcript_id "MSTRG.108104.19"; exon_number "2";
chr20	StringTie	exon	486376	486462	1000	-	.	gene_id "MSTRG.108104"; transcript_id "MSTRG.108104.19"; exon_number "3";
chr20	StringTie	exon	487427	487575	1000	-	.	gene_id "MSTRG.108104"; transcript_id "MSTRG.108104.19"; exon_number "4";
chr20	StringTie	exon	488678	488778	1000	-	.	gene_id "MSTRG.108104"; transcript_id "MSTRG.108104.19"; exon_number "5";
chr20	StringTie	exon	489780	489881	1000	-	.	gene_id "MSTRG.108104"; transcript_id "MSTRG.108104.19"; exon_number "6";
chr20	StringTie	exon	492254	492364	1000	-	.	gene_id "MSTRG.108104"; transcript_id "MSTRG.108104.19"; exon_number "7";
chr20	StringTie	exon	495719	495802	1000	-	.	gene_id "MSTRG.108104"; transcript_id "MSTRG.108104.19"; exon_number "8";
chr20	StringTie	exon	497721	497780	1000	-	.	gene_id "MSTRG.108104"; transcript_id "MSTRG.108104.19"; exon_number "9";
chr20	StringTie	exon	499255	499305	1000	-	.	gene_id "MSTRG.108104"; transcript_id "MSTRG.108104.19"; exon_number "10";
chr20	StringTie	exon	499525	499630	1000	-	.	gene_id "MSTRG.108104"; transcript_id "MSTRG.108104.19"; exon_number "11";
chr20	StringTie	exon	499833	499934	1000	-	.	gene_id "MSTRG.108104"; transcript_id "MSTRG.108104.19"; exon_number "12";
chr20	StringTie	exon	505118	505229	1000	-	.	gene_id "MSTRG.108104"; transcript_id "MSTRG.108104.19"; exon_number "13";
chr20	StringTie	exon	543672	543729	1000	-	.	gene_id "MSTRG.108104"; transcript_id "MSTRG.108104.19"; exon_number "14";
chr20	StringTie	transcript	472327	543818	1000	-	.	gene_id "MSTRG.108104"; transcript_id "MSTRG.108104.2";
chr20	StringTie	exon	472327	473950	1000	-	.	gene_id "MSTRG.108104"; transcript_id "MSTRG.108104.2"; exon_number "1";
chr20	StringTie	exon	483928	484076	1000	-	.	gene_id "MSTRG.108104"; transcript_id "MSTRG.108104.2"; exon_number "2";
chr20	StringTie	exon	486376	486462	1000	-	.	gene_id "MSTRG.108104"; transcript_id "MSTRG.108104.2"; exon_number "3";
chr20	StringTie	exon	487427	487575	1000	-	.	gene_id "MSTRG.108104"; transcript_id "MSTRG.108104.2"; exon_number "4";
chr20	StringTie	exon	488678	488778	1000	-	.	gene_id "MSTRG.108104"; transcript_id "MSTRG.108104.2"; exon_number "5";
chr20	StringTie	exon	489780	489881	1000	-	.	gene_id "MSTRG.108104"; transcript_id "MSTRG.108104.2"; exon_number "6";
chr20	StringTie	exon	492254	492364	1000	-	.	gene_id "MSTRG.108104"; transcript_id "MSTRG.108104.2"; exon_number "7";
chr20	StringTie	exon	495719	495802	1000	-	.	gene_id "MSTRG.108104"; transcript_id "MSTRG.108104.2"; exon_number "8";
chr20	StringTie	exon	497721	497780	1000	-	.	gene_id "MSTRG.108104"; transcript_id "MSTRG.108104.2"; exon_number "9";
chr20	StringTie	exon	499255	499305	1000	-	.	gene_id "MSTRG.108104"; transcript_id "MSTRG.108104.2"; exon_number "10";
chr20	StringTie	exon	499833	499934	1000	-	.	gene_id "MSTRG.108104"; transcript_id "MSTRG.108104.2"; exon_number "11";
chr20	StringTie	exon	505118	505229	1000	-	.	gene_id "MSTRG.108104"; transcript_id "MSTRG.108104.2"; exon_number "12";
chr20	StringTie	exon	508451	508660	1000	-	.	gene_id "MSTRG.108104"; transcript_id "MSTRG.108104.2"; exon_number "13";
chr20	StringTie	exon	510168	510338	1000	-	.	gene_id "MSTRG.108104"; transcript_id "MSTRG.108104.2"; exon_number "14";
chr20	StringTie	exon	527933	528049	1000	-	.	gene_id "MSTRG.108104"; transcript_id "MSTRG.108104.2"; exon_number "15";
chr20	StringTie	exon	543672	543818	1000	-	.	gene_id "MSTRG.108104"; transcript_id "MSTRG.108104.2"; exon_number "16";
chr20	StringTie	transcript	472498	511292	1000	-	.	gene_id "MSTRG.108104"; transcript_id "MSTRG.108104.20";
chr20	StringTie	exon	472498	473950	1000	-	.	gene_id "MSTRG.108104"; transcript_id "MSTRG.108104.20"; exon_number "1";
chr20	StringTie	exon	483928	484076	1000	-	.	gene_id "MSTRG.108104"; transcript_id "MSTRG.108104.20"; exon_number "2";
chr20	StringTie	exon	486376	486462	1000	-	.	gene_id "MSTRG.108104"; transcript_id "MSTRG.108104.20"; exon_number "3";
chr20	StringTie	exon	487427	487575	1000	-	.	gene_id "MSTRG.108104"; transcript_id "MSTRG.108104.20"; exon_number "4";
chr20	StringTie	exon	488678	488778	1000	-	.	gene_id "MSTRG.108104"; transcript_id "MSTRG.108104.20"; exon_number "5";
chr20	StringTie	exon	489780	489881	1000	-	.	gene_id "MSTRG.108104"; transcript_id "MSTRG.108104.20"; exon_number "6";
chr20	StringTie	exon	492254	492364	1000	-	.	gene_id "MSTRG.108104"; transcript_id "MSTRG.108104.20"; exon_number "7";
chr20	StringTie	exon	495719	495802	1000	-	.	gene_id "MSTRG.108104"; transcript_id "MSTRG.108104.20"; exon_number "8";
chr20	StringTie	exon	497721	497780	1000	-	.	gene_id "MSTRG.108104"; transcript_id "MSTRG.108104.20"; exon_number "9";
chr20	StringTie	exon	499255	499305	1000	-	.	gene_id "MSTRG.108104"; transcript_id "MSTRG.108104.20"; exon_number "10";
chr20	StringTie	exon	499525	499630	1000	-	.	gene_id "MSTRG.108104"; transcript_id "MSTRG.108104.20"; exon_number "11";
chr20	StringTie	exon	499833	499934	1000	-	.	gene_id "MSTRG.108104"; transcript_id "MSTRG.108104.20"; exon_number "12";
chr20	StringTie	exon	505118	505229	1000	-	.	gene_id "MSTRG.108104"; transcript_id "MSTRG.108104.20"; exon_number "13";
chr20	StringTie	exon	508451	508660	1000	-	.	gene_id "MSTRG.108104"; transcript_id "MSTRG.108104.20"; exon_number "14";
chr20	StringTie	exon	510168	511292	1000	-	.	gene_id "MSTRG.108104"; transcript_id "MSTRG.108104.20"; exon_number "15";
chr20	StringTie	transcript	472498	543815	1000	-	.	gene_id "MSTRG.108104"; transcript_id "MSTRG.108104.21";
chr20	StringTie	exon	472498	473950	1000	-	.	gene_id "MSTRG.108104"; transcript_id "MSTRG.108104.21"; exon_number "1";
chr20	StringTie	exon	483928	484076	1000	-	.	gene_id "MSTRG.108104"; transcript_id "MSTRG.108104.21"; exon_number "2";
chr20	StringTie	exon	486376	486462	1000	-	.	gene_id "MSTRG.108104"; transcript_id "MSTRG.108104.21"; exon_number "3";
chr20	StringTie	exon	487427	487575	1000	-	.	gene_id "MSTRG.108104"; transcript_id "MSTRG.108104.21"; exon_number "4";
chr20	StringTie	exon	488678	488778	1000	-	.	gene_id "MSTRG.108104"; transcript_id "MSTRG.108104.21"; exon_number "5";
chr20	StringTie	exon	489780	489881	1000	-	.	gene_id "MSTRG.108104"; transcript_id "MSTRG.108104.21"; exon_number "6";
chr20	StringTie	exon	492254	492364	1000	-	.	gene_id "MSTRG.108104"; transcript_id "MSTRG.108104.21"; exon_number "7";
chr20	StringTie	exon	495719	495802	1000	-	.	gene_id "MSTRG.108104"; transcript_id "MSTRG.108104.21"; exon_number "8";
chr20	StringTie	exon	497721	497780	1000	-	.	gene_id "MSTRG.108104"; transcript_id "MSTRG.108104.21"; exon_number "9";
chr20	StringTie	exon	499255	499305	1000	-	.	gene_id "MSTRG.108104"; transcript_id "MSTRG.108104.21"; exon_number "10";
chr20	StringTie	exon	499833	499934	1000	-	.	gene_id "MSTRG.108104"; transcript_id "MSTRG.108104.21"; exon_number "11";
chr20	StringTie	exon	505118	505229	1000	-	.	gene_id "MSTRG.108104"; transcript_id "MSTRG.108104.21"; exon_number "12";
chr20	StringTie	exon	508451	508660	1000	-	.	gene_id "MSTRG.108104"; transcript_id "MSTRG.108104.21"; exon_number "13";
chr20	StringTie	exon	527933	528086	1000	-	.	gene_id "MSTRG.108104"; transcript_id "MSTRG.108104.21"; exon_number "14";
chr20	StringTie	exon	543672	543815	1000	-	.	gene_id "MSTRG.108104"; transcript_id "MSTRG.108104.21"; exon_number "15";
chr20	StringTie	transcript	472498	543803	1000	-	.	gene_id "MSTRG.108104"; transcript_id "MSTRG.108104.22";
chr20	StringTie	exon	472498	473950	1000	-	.	gene_id "MSTRG.108104"; transcript_id "MSTRG.108104.22"; exon_number "1";
chr20	StringTie	exon	483928	484076	1000	-	.	gene_id "MSTRG.108104"; transcript_id "MSTRG.108104.22"; exon_number "2";
chr20	StringTie	exon	486376	486462	1000	-	.	gene_id "MSTRG.108104"; transcript_id "MSTRG.108104.22"; exon_number "3";
chr20	StringTie	exon	487427	487575	1000	-	.	gene_id "MSTRG.108104"; transcript_id "MSTRG.108104.22"; exon_number "4";
chr20	StringTie	exon	488678	488778	1000	-	.	gene_id "MSTRG.108104"; transcript_id "MSTRG.108104.22"; exon_number "5";
chr20	StringTie	exon	489780	489881	1000	-	.	gene_id "MSTRG.108104"; transcript_id "MSTRG.108104.22"; exon_number "6";
chr20	StringTie	exon	492254	492364	1000	-	.	gene_id "MSTRG.108104"; transcript_id "MSTRG.108104.22"; exon_number "7";
chr20	StringTie	exon	495719	495802	1000	-	.	gene_id "MSTRG.108104"; transcript_id "MSTRG.108104.22"; exon_number "8";
chr20	StringTie	exon	497721	497780	1000	-	.	gene_id "MSTRG.108104"; transcript_id "MSTRG.108104.22"; exon_number "9";
chr20	StringTie	exon	499255	499305	1000	-	.	gene_id "MSTRG.108104"; transcript_id "MSTRG.108104.22"; exon_number "10";
chr20	StringTie	exon	499525	499573	1000	-	.	gene_id "MSTRG.108104"; transcript_id "MSTRG.108104.22"; exon_number "11";
chr20	StringTie	exon	499833	499934	1000	-	.	gene_id "MSTRG.108104"; transcript_id "MSTRG.108104.22"; exon_number "12";
chr20	StringTie	exon	505118	505229	1000	-	.	gene_id "MSTRG.108104"; transcript_id "MSTRG.108104.22"; exon_number "13";
chr20	StringTie	exon	508451	508660	1000	-	.	gene_id "MSTRG.108104"; transcript_id "MSTRG.108104.22"; exon_number "14";
chr20	StringTie	exon	527933	528049	1000	-	.	gene_id "MSTRG.108104"; transcript_id "MSTRG.108104.22"; exon_number "15";
chr20	StringTie	exon	543672	543803	1000	-	.	gene_id "MSTRG.108104"; transcript_id "MSTRG.108104.22"; exon_number "16";
chr20	StringTie	transcript	472498	543823	1000	-	.	gene_id "MSTRG.108104"; transcript_id "MSTRG.108104.23";
chr20	StringTie	exon	472498	473950	1000	-	.	gene_id "MSTRG.108104"; transcript_id "MSTRG.108104.23"; exon_number "1";
chr20	StringTie	exon	483928	484076	1000	-	.	gene_id "MSTRG.108104"; transcript_id "MSTRG.108104.23"; exon_number "2";
chr20	StringTie	exon	486376	486462	1000	-	.	gene_id "MSTRG.108104"; transcript_id "MSTRG.108104.23"; exon_number "3";
chr20	StringTie	exon	487427	487431	1000	-	.	gene_id "MSTRG.108104"; transcript_id "MSTRG.108104.23"; exon_number "4";
chr20	StringTie	exon	487461	487575	1000	-	.	gene_id "MSTRG.108104"; transcript_id "MSTRG.108104.23"; exon_number "5";
chr20	StringTie	exon	488678	488778	1000	-	.	gene_id "MSTRG.108104"; transcript_id "MSTRG.108104.23"; exon_number "6";
chr20	StringTie	exon	489780	489881	1000	-	.	gene_id "MSTRG.108104"; transcript_id "MSTRG.108104.23"; exon_number "7";
chr20	StringTie	exon	492254	492364	1000	-	.	gene_id "MSTRG.108104"; transcript_id "MSTRG.108104.23"; exon_number "8";
chr20	StringTie	exon	495719	495802	1000	-	.	gene_id "MSTRG.108104"; transcript_id "MSTRG.108104.23"; exon_number "9";
chr20	StringTie	exon	497721	497780	1000	-	.	gene_id "MSTRG.108104"; transcript_id "MSTRG.108104.23"; exon_number "10";
chr20	StringTie	exon	499255	499305	1000	-	.	gene_id "MSTRG.108104"; transcript_id "MSTRG.108104.23"; exon_number "11";
chr20	StringTie	exon	499525	499630	1000	-	.	gene_id "MSTRG.108104"; transcript_id "MSTRG.108104.23"; exon_number "12";
chr20	StringTie	exon	499833	499934	1000	-	.	gene_id "MSTRG.108104"; transcript_id "MSTRG.108104.23"; exon_number "13";
chr20	StringTie	exon	505118	505229	1000	-	.	gene_id "MSTRG.108104"; transcript_id "MSTRG.108104.23"; exon_number "14";
chr20	StringTie	exon	508451	508660	1000	-	.	gene_id "MSTRG.108104"; transcript_id "MSTRG.108104.23"; exon_number "15";
chr20	StringTie	exon	527933	528049	1000	-	.	gene_id "MSTRG.108104"; transcript_id "MSTRG.108104.23"; exon_number "16";
chr20	StringTie	exon	543672	543823	1000	-	.	gene_id "MSTRG.108104"; transcript_id "MSTRG.108104.23"; exon_number "17";
chr20	StringTie	transcript	472527	543798	1000	-	.	gene_id "MSTRG.108104"; transcript_id "MSTRG.108104.24";
chr20	StringTie	exon	472527	473950	1000	-	.	gene_id "MSTRG.108104"; transcript_id "MSTRG.108104.24"; exon_number "1";
chr20	StringTie	exon	483928	484076	1000	-	.	gene_id "MSTRG.108104"; transcript_id "MSTRG.108104.24"; exon_number "2";
chr20	StringTie	exon	486376	486462	1000	-	.	gene_id "MSTRG.108104"; transcript_id "MSTRG.108104.24"; exon_number "3";
chr20	StringTie	exon	487427	487575	1000	-	.	gene_id "MSTRG.108104"; transcript_id "MSTRG.108104.24"; exon_number "4";
chr20	StringTie	exon	488678	488778	1000	-	.	gene_id "MSTRG.108104"; transcript_id "MSTRG.108104.24"; exon_number "5";
chr20	StringTie	exon	489780	489881	1000	-	.	gene_id "MSTRG.108104"; transcript_id "MSTRG.108104.24"; exon_number "6";
chr20	StringTie	exon	492254	492364	1000	-	.	gene_id "MSTRG.108104"; transcript_id "MSTRG.108104.24"; exon_number "7";
chr20	StringTie	exon	497721	497780	1000	-	.	gene_id "MSTRG.108104"; transcript_id "MSTRG.108104.24"; exon_number "8";
chr20	StringTie	exon	499255	499305	1000	-	.	gene_id "MSTRG.108104"; transcript_id "MSTRG.108104.24"; exon_number "9";
chr20	StringTie	exon	499833	499934	1000	-	.	gene_id "MSTRG.108104"; transcript_id "MSTRG.108104.24"; exon_number "10";
chr20	StringTie	exon	505118	505229	1000	-	.	gene_id "MSTRG.108104"; transcript_id "MSTRG.108104.24"; exon_number "11";
chr20	StringTie	exon	508451	508660	1000	-	.	gene_id "MSTRG.108104"; transcript_id "MSTRG.108104.24"; exon_number "12";
chr20	StringTie	exon	527933	528049	1000	-	.	gene_id "MSTRG.108104"; transcript_id "MSTRG.108104.24"; exon_number "13";
chr20	StringTie	exon	543672	543798	1000	-	.	gene_id "MSTRG.108104"; transcript_id "MSTRG.108104.24"; exon_number "14";
chr20	StringTie	transcript	472537	543824	1000	-	.	gene_id "MSTRG.108104"; transcript_id "MSTRG.108104.25";
chr20	StringTie	exon	472537	473950	1000	-	.	gene_id "MSTRG.108104"; transcript_id "MSTRG.108104.25"; exon_number "1";
chr20	StringTie	exon	483928	484076	1000	-	.	gene_id "MSTRG.108104"; transcript_id "MSTRG.108104.25"; exon_number "2";
chr20	StringTie	exon	486376	486462	1000	-	.	gene_id "MSTRG.108104"; transcript_id "MSTRG.108104.25"; exon_number "3";
chr20	StringTie	exon	487427	487575	1000	-	.	gene_id "MSTRG.108104"; transcript_id "MSTRG.108104.25"; exon_number "4";
chr20	StringTie	exon	488678	488778	1000	-	.	gene_id "MSTRG.108104"; transcript_id "MSTRG.108104.25"; exon_number "5";
chr20	StringTie	exon	489780	489881	1000	-	.	gene_id "MSTRG.108104"; transcript_id "MSTRG.108104.25"; exon_number "6";
chr20	StringTie	exon	492254	492351	1000	-	.	gene_id "MSTRG.108104"; transcript_id "MSTRG.108104.25"; exon_number "7";
chr20	StringTie	exon	495719	495802	1000	-	.	gene_id "MSTRG.108104"; transcript_id "MSTRG.108104.25"; exon_number "8";
chr20	StringTie	exon	497721	497780	1000	-	.	gene_id "MSTRG.108104"; transcript_id "MSTRG.108104.25"; exon_number "9";
chr20	StringTie	exon	499255	499305	1000	-	.	gene_id "MSTRG.108104"; transcript_id "MSTRG.108104.25"; exon_number "10";
chr20	StringTie	exon	499833	499934	1000	-	.	gene_id "MSTRG.108104"; transcript_id "MSTRG.108104.25"; exon_number "11";
chr20	StringTie	exon	505118	505229	1000	-	.	gene_id "MSTRG.108104"; transcript_id "MSTRG.108104.25"; exon_number "12";
chr20	StringTie	exon	527933	528049	1000	-	.	gene_id "MSTRG.108104"; transcript_id "MSTRG.108104.25"; exon_number "13";
chr20	StringTie	exon	543672	543824	1000	-	.	gene_id "MSTRG.108104"; transcript_id "MSTRG.108104.25"; exon_number "14";
chr20	StringTie	transcript	480250	543760	1000	-	.	gene_id "MSTRG.108104"; transcript_id "MSTRG.108104.28";
chr20	StringTie	exon	480250	484076	1000	-	.	gene_id "MSTRG.108104"; transcript_id "MSTRG.108104.28"; exon_number "1";
chr20	StringTie	exon	486376	486462	1000	-	.	gene_id "MSTRG.108104"; transcript_id "MSTRG.108104.28"; exon_number "2";
chr20	StringTie	exon	487427	487575	1000	-	.	gene_id "MSTRG.108104"; transcript_id "MSTRG.108104.28"; exon_number "3";
chr20	StringTie	exon	488678	488778	1000	-	.	gene_id "MSTRG.108104"; transcript_id "MSTRG.108104.28"; exon_number "4";
chr20	StringTie	exon	489780	489881	1000	-	.	gene_id "MSTRG.108104"; transcript_id "MSTRG.108104.28"; exon_number "5";
chr20	StringTie	exon	492254	492364	1000	-	.	gene_id "MSTRG.108104"; transcript_id "MSTRG.108104.28"; exon_number "6";
chr20	StringTie	exon	495719	495802	1000	-	.	gene_id "MSTRG.108104"; transcript_id "MSTRG.108104.28"; exon_number "7";
chr20	StringTie	exon	497721	497780	1000	-	.	gene_id "MSTRG.108104"; transcript_id "MSTRG.108104.28"; exon_number "8";
chr20	StringTie	exon	499255	499305	1000	-	.	gene_id "MSTRG.108104"; transcript_id "MSTRG.108104.28"; exon_number "9";
chr20	StringTie	exon	499525	499630	1000	-	.	gene_id "MSTRG.108104"; transcript_id "MSTRG.108104.28"; exon_number "10";
chr20	StringTie	exon	499833	499934	1000	-	.	gene_id "MSTRG.108104"; transcript_id "MSTRG.108104.28"; exon_number "11";
chr20	StringTie	exon	505118	505229	1000	-	.	gene_id "MSTRG.108104"; transcript_id "MSTRG.108104.28"; exon_number "12";
chr20	StringTie	exon	508451	508660	1000	-	.	gene_id "MSTRG.108104"; transcript_id "MSTRG.108104.28"; exon_number "13";
chr20	StringTie	exon	543672	543760	1000	-	.	gene_id "MSTRG.108104"; transcript_id "MSTRG.108104.28"; exon_number "14";
chr20	StringTie	transcript	480344	543821	1000	-	.	gene_id "MSTRG.108104"; transcript_id "MSTRG.108104.29";
chr20	StringTie	exon	480344	484076	1000	-	.	gene_id "MSTRG.108104"; transcript_id "MSTRG.108104.29"; exon_number "1";
chr20	StringTie	exon	486376	486462	1000	-	.	gene_id "MSTRG.108104"; transcript_id "MSTRG.108104.29"; exon_number "2";
chr20	StringTie	exon	487427	487575	1000	-	.	gene_id "MSTRG.108104"; transcript_id "MSTRG.108104.29"; exon_number "3";
chr20	StringTie	exon	488678	488778	1000	-	.	gene_id "MSTRG.108104"; transcript_id "MSTRG.108104.29"; exon_number "4";
chr20	StringTie	exon	489780	489881	1000	-	.	gene_id "MSTRG.108104"; transcript_id "MSTRG.108104.29"; exon_number "5";
chr20	StringTie	exon	492254	492364	1000	-	.	gene_id "MSTRG.108104"; transcript_id "MSTRG.108104.29"; exon_number "6";
chr20	StringTie	exon	495719	495802	1000	-	.	gene_id "MSTRG.108104"; transcript_id "MSTRG.108104.29"; exon_number "7";
chr20	StringTie	exon	497721	497780	1000	-	.	gene_id "MSTRG.108104"; transcript_id "MSTRG.108104.29"; exon_number "8";
chr20	StringTie	exon	499255	499305	1000	-	.	gene_id "MSTRG.108104"; transcript_id "MSTRG.108104.29"; exon_number "9";
chr20	StringTie	exon	499833	499934	1000	-	.	gene_id "MSTRG.108104"; transcript_id "MSTRG.108104.29"; exon_number "10";
chr20	StringTie	exon	505118	505229	1000	-	.	gene_id "MSTRG.108104"; transcript_id "MSTRG.108104.29"; exon_number "11";
chr20	StringTie	exon	508451	508653	1000	-	.	gene_id "MSTRG.108104"; transcript_id "MSTRG.108104.29"; exon_number "12";
chr20	StringTie	exon	528012	528049	1000	-	.	gene_id "MSTRG.108104"; transcript_id "MSTRG.108104.29"; exon_number "13";
chr20	StringTie	exon	543672	543821	1000	-	.	gene_id "MSTRG.108104"; transcript_id "MSTRG.108104.29"; exon_number "14";
chr20	StringTie	transcript	472327	543729	1000	-	.	gene_id "MSTRG.108104"; transcript_id "MSTRG.108104.3";
chr20	StringTie	exon	472327	473950	1000	-	.	gene_id "MSTRG.108104"; transcript_id "MSTRG.108104.3"; exon_number "1";
chr20	StringTie	exon	483928	484076	1000	-	.	gene_id "MSTRG.108104"; transcript_id "MSTRG.108104.3"; exon_number "2";
chr20	StringTie	exon	486376	486462	1000	-	.	gene_id "MSTRG.108104"; transcript_id "MSTRG.108104.3"; exon_number "3";
chr20	StringTie	exon	487427	487575	1000	-	.	gene_id "MSTRG.108104"; transcript_id "MSTRG.108104.3"; exon_number "4";
chr20	StringTie	exon	488678	488778	1000	-	.	gene_id "MSTRG.108104"; transcript_id "MSTRG.108104.3"; exon_number "5";
chr20	StringTie	exon	489780	489881	1000	-	.	gene_id "MSTRG.108104"; transcript_id "MSTRG.108104.3"; exon_number "6";
chr20	StringTie	exon	492254	492364	1000	-	.	gene_id "MSTRG.108104"; transcript_id "MSTRG.108104.3"; exon_number "7";
chr20	StringTie	exon	495719	495802	1000	-	.	gene_id "MSTRG.108104"; transcript_id "MSTRG.108104.3"; exon_number "8";
chr20	StringTie	exon	497721	497780	1000	-	.	gene_id "MSTRG.108104"; transcript_id "MSTRG.108104.3"; exon_number "9";
chr20	StringTie	exon	499255	499305	1000	-	.	gene_id "MSTRG.108104"; transcript_id "MSTRG.108104.3"; exon_number "10";
chr20	StringTie	exon	499525	499934	1000	-	.	gene_id "MSTRG.108104"; transcript_id "MSTRG.108104.3"; exon_number "11";
chr20	StringTie	exon	505118	505229	1000	-	.	gene_id "MSTRG.108104"; transcript_id "MSTRG.108104.3"; exon_number "12";
chr20	StringTie	exon	508451	508660	1000	-	.	gene_id "MSTRG.108104"; transcript_id "MSTRG.108104.3"; exon_number "13";
chr20	StringTie	exon	510168	510338	1000	-	.	gene_id "MSTRG.108104"; transcript_id "MSTRG.108104.3"; exon_number "14";
chr20	StringTie	exon	543672	543729	1000	-	.	gene_id "MSTRG.108104"; transcript_id "MSTRG.108104.3"; exon_number "15";
chr20	StringTie	transcript	481105	543820	1000	-	.	gene_id "MSTRG.108104"; transcript_id "MSTRG.108104.32";
chr20	StringTie	exon	481105	484076	1000	-	.	gene_id "MSTRG.108104"; transcript_id "MSTRG.108104.32"; exon_number "1";
chr20	StringTie	exon	486376	486462	1000	-	.	gene_id "MSTRG.108104"; transcript_id "MSTRG.108104.32"; exon_number "2";
chr20	StringTie	exon	487427	487575	1000	-	.	gene_id "MSTRG.108104"; transcript_id "MSTRG.108104.32"; exon_number "3";
chr20	StringTie	exon	488678	488778	1000	-	.	gene_id "MSTRG.108104"; transcript_id "MSTRG.108104.32"; exon_number "4";
chr20	StringTie	exon	489780	489881	1000	-	.	gene_id "MSTRG.108104"; transcript_id "MSTRG.108104.32"; exon_number "5";
chr20	StringTie	exon	492254	492364	1000	-	.	gene_id "MSTRG.108104"; transcript_id "MSTRG.108104.32"; exon_number "6";
chr20	StringTie	exon	495719	495802	1000	-	.	gene_id "MSTRG.108104"; transcript_id "MSTRG.108104.32"; exon_number "7";
chr20	StringTie	exon	497721	497780	1000	-	.	gene_id "MSTRG.108104"; transcript_id "MSTRG.108104.32"; exon_number "8";
chr20	StringTie	exon	499255	499305	1000	-	.	gene_id "MSTRG.108104"; transcript_id "MSTRG.108104.32"; exon_number "9";
chr20	StringTie	exon	499833	499934	1000	-	.	gene_id "MSTRG.108104"; transcript_id "MSTRG.108104.32"; exon_number "10";
chr20	StringTie	exon	505118	505229	1000	-	.	gene_id "MSTRG.108104"; transcript_id "MSTRG.108104.32"; exon_number "11";
chr20	StringTie	exon	508451	508621	1000	-	.	gene_id "MSTRG.108104"; transcript_id "MSTRG.108104.32"; exon_number "12";
chr20	StringTie	exon	527933	528049	1000	-	.	gene_id "MSTRG.108104"; transcript_id "MSTRG.108104.32"; exon_number "13";
chr20	StringTie	exon	543672	543820	1000	-	.	gene_id "MSTRG.108104"; transcript_id "MSTRG.108104.32"; exon_number "14";
chr20	StringTie	transcript	481116	543804	1000	-	.	gene_id "MSTRG.108104"; transcript_id "MSTRG.108104.33";
chr20	StringTie	exon	481116	484076	1000	-	.	gene_id "MSTRG.108104"; transcript_id "MSTRG.108104.33"; exon_number "1";
chr20	StringTie	exon	486376	486462	1000	-	.	gene_id "MSTRG.108104"; transcript_id "MSTRG.108104.33"; exon_number "2";
chr20	StringTie	exon	487427	487575	1000	-	.	gene_id "MSTRG.108104"; transcript_id "MSTRG.108104.33"; exon_number "3";
chr20	StringTie	exon	488678	488778	1000	-	.	gene_id "MSTRG.108104"; transcript_id "MSTRG.108104.33"; exon_number "4";
chr20	StringTie	exon	489780	489881	1000	-	.	gene_id "MSTRG.108104"; transcript_id "MSTRG.108104.33"; exon_number "5";
chr20	StringTie	exon	492254	492364	1000	-	.	gene_id "MSTRG.108104"; transcript_id "MSTRG.108104.33"; exon_number "6";
chr20	StringTie	exon	495719	495802	1000	-	.	gene_id "MSTRG.108104"; transcript_id "MSTRG.108104.33"; exon_number "7";
chr20	StringTie	exon	497721	497780	1000	-	.	gene_id "MSTRG.108104"; transcript_id "MSTRG.108104.33"; exon_number "8";
chr20	StringTie	exon	499255	499305	1000	-	.	gene_id "MSTRG.108104"; transcript_id "MSTRG.108104.33"; exon_number "9";
chr20	StringTie	exon	499833	499930	1000	-	.	gene_id "MSTRG.108104"; transcript_id "MSTRG.108104.33"; exon_number "10";
chr20	StringTie	exon	505118	505229	1000	-	.	gene_id "MSTRG.108104"; transcript_id "MSTRG.108104.33"; exon_number "11";
chr20	StringTie	exon	508451	508660	1000	-	.	gene_id "MSTRG.108104"; transcript_id "MSTRG.108104.33"; exon_number "12";
chr20	StringTie	exon	527933	528049	1000	-	.	gene_id "MSTRG.108104"; transcript_id "MSTRG.108104.33"; exon_number "13";
chr20	StringTie	exon	543672	543804	1000	-	.	gene_id "MSTRG.108104"; transcript_id "MSTRG.108104.33"; exon_number "14";
chr20	StringTie	transcript	472340	543821	1000	-	.	gene_id "MSTRG.108104"; transcript_id "MSTRG.108104.4";
chr20	StringTie	exon	472340	473950	1000	-	.	gene_id "MSTRG.108104"; transcript_id "MSTRG.108104.4"; exon_number "1";
chr20	StringTie	exon	483928	484076	1000	-	.	gene_id "MSTRG.108104"; transcript_id "MSTRG.108104.4"; exon_number "2";
chr20	StringTie	exon	486376	486462	1000	-	.	gene_id "MSTRG.108104"; transcript_id "MSTRG.108104.4"; exon_number "3";
chr20	StringTie	exon	487427	487575	1000	-	.	gene_id "MSTRG.108104"; transcript_id "MSTRG.108104.4"; exon_number "4";
chr20	StringTie	exon	488678	488778	1000	-	.	gene_id "MSTRG.108104"; transcript_id "MSTRG.108104.4"; exon_number "5";
chr20	StringTie	exon	489780	489881	1000	-	.	gene_id "MSTRG.108104"; transcript_id "MSTRG.108104.4"; exon_number "6";
chr20	StringTie	exon	492254	492364	1000	-	.	gene_id "MSTRG.108104"; transcript_id "MSTRG.108104.4"; exon_number "7";
chr20	StringTie	exon	495719	495802	1000	-	.	gene_id "MSTRG.108104"; transcript_id "MSTRG.108104.4"; exon_number "8";
chr20	StringTie	exon	497721	497780	1000	-	.	gene_id "MSTRG.108104"; transcript_id "MSTRG.108104.4"; exon_number "9";
chr20	StringTie	exon	499255	499305	1000	-	.	gene_id "MSTRG.108104"; transcript_id "MSTRG.108104.4"; exon_number "10";
chr20	StringTie	exon	499833	499934	1000	-	.	gene_id "MSTRG.108104"; transcript_id "MSTRG.108104.4"; exon_number "11";
chr20	StringTie	exon	505118	505229	1000	-	.	gene_id "MSTRG.108104"; transcript_id "MSTRG.108104.4"; exon_number "12";
chr20	StringTie	exon	508451	508660	1000	-	.	gene_id "MSTRG.108104"; transcript_id "MSTRG.108104.4"; exon_number "13";
chr20	StringTie	exon	543672	543821	1000	-	.	gene_id "MSTRG.108104"; transcript_id "MSTRG.108104.4"; exon_number "14";
chr20	StringTie	transcript	472397	543729	1000	-	.	gene_id "MSTRG.108104"; transcript_id "MSTRG.108104.5";
chr20	StringTie	exon	472397	473950	1000	-	.	gene_id "MSTRG.108104"; transcript_id "MSTRG.108104.5"; exon_number "1";
chr20	StringTie	exon	483928	484076	1000	-	.	gene_id "MSTRG.108104"; transcript_id "MSTRG.108104.5"; exon_number "2";
chr20	StringTie	exon	486376	486462	1000	-	.	gene_id "MSTRG.108104"; transcript_id "MSTRG.108104.5"; exon_number "3";
chr20	StringTie	exon	487427	487575	1000	-	.	gene_id "MSTRG.108104"; transcript_id "MSTRG.108104.5"; exon_number "4";
chr20	StringTie	exon	488678	488778	1000	-	.	gene_id "MSTRG.108104"; transcript_id "MSTRG.108104.5"; exon_number "5";
chr20	StringTie	exon	489780	489881	1000	-	.	gene_id "MSTRG.108104"; transcript_id "MSTRG.108104.5"; exon_number "6";
chr20	StringTie	exon	492254	492364	1000	-	.	gene_id "MSTRG.108104"; transcript_id "MSTRG.108104.5"; exon_number "7";
chr20	StringTie	exon	495719	495802	1000	-	.	gene_id "MSTRG.108104"; transcript_id "MSTRG.108104.5"; exon_number "8";
chr20	StringTie	exon	497721	497780	1000	-	.	gene_id "MSTRG.108104"; transcript_id "MSTRG.108104.5"; exon_number "9";
chr20	StringTie	exon	499255	499305	1000	-	.	gene_id "MSTRG.108104"; transcript_id "MSTRG.108104.5"; exon_number "10";
chr20	StringTie	exon	499833	499934	1000	-	.	gene_id "MSTRG.108104"; transcript_id "MSTRG.108104.5"; exon_number "11";
chr20	StringTie	exon	505118	505229	1000	-	.	gene_id "MSTRG.108104"; transcript_id "MSTRG.108104.5"; exon_number "12";
chr20	StringTie	exon	508451	508660	1000	-	.	gene_id "MSTRG.108104"; transcript_id "MSTRG.108104.5"; exon_number "13";
chr20	StringTie	exon	510168	510338	1000	-	.	gene_id "MSTRG.108104"; transcript_id "MSTRG.108104.5"; exon_number "14";
chr20	StringTie	exon	543672	543729	1000	-	.	gene_id "MSTRG.108104"; transcript_id "MSTRG.108104.5"; exon_number "15";
chr20	StringTie	transcript	472409	543838	1000	-	.	gene_id "MSTRG.108104"; transcript_id "MSTRG.108104.6";
chr20	StringTie	exon	472409	473950	1000	-	.	gene_id "MSTRG.108104"; transcript_id "MSTRG.108104.6"; exon_number "1";
chr20	StringTie	exon	483928	484076	1000	-	.	gene_id "MSTRG.108104"; transcript_id "MSTRG.108104.6"; exon_number "2";
chr20	StringTie	exon	486376	486462	1000	-	.	gene_id "MSTRG.108104"; transcript_id "MSTRG.108104.6"; exon_number "3";
chr20	StringTie	exon	487427	487575	1000	-	.	gene_id "MSTRG.108104"; transcript_id "MSTRG.108104.6"; exon_number "4";
chr20	StringTie	exon	488678	488778	1000	-	.	gene_id "MSTRG.108104"; transcript_id "MSTRG.108104.6"; exon_number "5";
chr20	StringTie	exon	489780	489881	1000	-	.	gene_id "MSTRG.108104"; transcript_id "MSTRG.108104.6"; exon_number "6";
chr20	StringTie	exon	492254	492364	1000	-	.	gene_id "MSTRG.108104"; transcript_id "MSTRG.108104.6"; exon_number "7";
chr20	StringTie	exon	495719	495802	1000	-	.	gene_id "MSTRG.108104"; transcript_id "MSTRG.108104.6"; exon_number "8";
chr20	StringTie	exon	497721	497780	1000	-	.	gene_id "MSTRG.108104"; transcript_id "MSTRG.108104.6"; exon_number "9";
chr20	StringTie	exon	499255	499305	1000	-	.	gene_id "MSTRG.108104"; transcript_id "MSTRG.108104.6"; exon_number "10";
chr20	StringTie	exon	499525	499630	1000	-	.	gene_id "MSTRG.108104"; transcript_id "MSTRG.108104.6"; exon_number "11";
chr20	StringTie	exon	499833	499934	1000	-	.	gene_id "MSTRG.108104"; transcript_id "MSTRG.108104.6"; exon_number "12";
chr20	StringTie	exon	505118	505229	1000	-	.	gene_id "MSTRG.108104"; transcript_id "MSTRG.108104.6"; exon_number "13";
chr20	StringTie	exon	508451	508660	1000	-	.	gene_id "MSTRG.108104"; transcript_id "MSTRG.108104.6"; exon_number "14";
chr20	StringTie	exon	527933	528049	1000	-	.	gene_id "MSTRG.108104"; transcript_id "MSTRG.108104.6"; exon_number "15";
chr20	StringTie	exon	543672	543838	1000	-	.	gene_id "MSTRG.108104"; transcript_id "MSTRG.108104.6"; exon_number "16";
chr20	StringTie	transcript	472441	510797	1000	-	.	gene_id "MSTRG.108104"; transcript_id "MSTRG.108104.7";
chr20	StringTie	exon	472441	473950	1000	-	.	gene_id "MSTRG.108104"; transcript_id "MSTRG.108104.7"; exon_number "1";
chr20	StringTie	exon	486376	486462	1000	-	.	gene_id "MSTRG.108104"; transcript_id "MSTRG.108104.7"; exon_number "2";
chr20	StringTie	exon	487427	487575	1000	-	.	gene_id "MSTRG.108104"; transcript_id "MSTRG.108104.7"; exon_number "3";
chr20	StringTie	exon	488678	488778	1000	-	.	gene_id "MSTRG.108104"; transcript_id "MSTRG.108104.7"; exon_number "4";
chr20	StringTie	exon	489780	489881	1000	-	.	gene_id "MSTRG.108104"; transcript_id "MSTRG.108104.7"; exon_number "5";
chr20	StringTie	exon	492254	492364	1000	-	.	gene_id "MSTRG.108104"; transcript_id "MSTRG.108104.7"; exon_number "6";
chr20	StringTie	exon	495719	495802	1000	-	.	gene_id "MSTRG.108104"; transcript_id "MSTRG.108104.7"; exon_number "7";
chr20	StringTie	exon	497721	497780	1000	-	.	gene_id "MSTRG.108104"; transcript_id "MSTRG.108104.7"; exon_number "8";
chr20	StringTie	exon	499255	499305	1000	-	.	gene_id "MSTRG.108104"; transcript_id "MSTRG.108104.7"; exon_number "9";
chr20	StringTie	exon	499833	499934	1000	-	.	gene_id "MSTRG.108104"; transcript_id "MSTRG.108104.7"; exon_number "10";
chr20	StringTie	exon	505118	505229	1000	-	.	gene_id "MSTRG.108104"; transcript_id "MSTRG.108104.7"; exon_number "11";
chr20	StringTie	exon	508451	508660	1000	-	.	gene_id "MSTRG.108104"; transcript_id "MSTRG.108104.7"; exon_number "12";
chr20	StringTie	exon	510168	510797	1000	-	.	gene_id "MSTRG.108104"; transcript_id "MSTRG.108104.7"; exon_number "13";
chr20	StringTie	transcript	472494	543729	1000	-	.	gene_id "MSTRG.108104"; transcript_id "MSTRG.108104.8";
chr20	StringTie	exon	472494	473950	1000	-	.	gene_id "MSTRG.108104"; transcript_id "MSTRG.108104.8"; exon_number "1";
chr20	StringTie	exon	483928	484076	1000	-	.	gene_id "MSTRG.108104"; transcript_id "MSTRG.108104.8"; exon_number "2";
chr20	StringTie	exon	486376	486462	1000	-	.	gene_id "MSTRG.108104"; transcript_id "MSTRG.108104.8"; exon_number "3";
chr20	StringTie	exon	487427	487575	1000	-	.	gene_id "MSTRG.108104"; transcript_id "MSTRG.108104.8"; exon_number "4";
chr20	StringTie	exon	488678	488778	1000	-	.	gene_id "MSTRG.108104"; transcript_id "MSTRG.108104.8"; exon_number "5";
chr20	StringTie	exon	489780	489881	1000	-	.	gene_id "MSTRG.108104"; transcript_id "MSTRG.108104.8"; exon_number "6";
chr20	StringTie	exon	492254	492364	1000	-	.	gene_id "MSTRG.108104"; transcript_id "MSTRG.108104.8"; exon_number "7";
chr20	StringTie	exon	495719	495802	1000	-	.	gene_id "MSTRG.108104"; transcript_id "MSTRG.108104.8"; exon_number "8";
chr20	StringTie	exon	497721	497780	1000	-	.	gene_id "MSTRG.108104"; transcript_id "MSTRG.108104.8"; exon_number "9";
chr20	StringTie	exon	499255	499934	1000	-	.	gene_id "MSTRG.108104"; transcript_id "MSTRG.108104.8"; exon_number "10";
chr20	StringTie	exon	505118	505229	1000	-	.	gene_id "MSTRG.108104"; transcript_id "MSTRG.108104.8"; exon_number "11";
chr20	StringTie	exon	508451	508660	1000	-	.	gene_id "MSTRG.108104"; transcript_id "MSTRG.108104.8"; exon_number "12";
chr20	StringTie	exon	543672	543729	1000	-	.	gene_id "MSTRG.108104"; transcript_id "MSTRG.108104.8"; exon_number "13";
chr20	StringTie	transcript	472494	510477	1000	-	.	gene_id "MSTRG.108104"; transcript_id "MSTRG.108104.9";
chr20	StringTie	exon	472494	473950	1000	-	.	gene_id "MSTRG.108104"; transcript_id "MSTRG.108104.9"; exon_number "1";
chr20	StringTie	exon	483928	484076	1000	-	.	gene_id "MSTRG.108104"; transcript_id "MSTRG.108104.9"; exon_number "2";
chr20	StringTie	exon	486376	486462	1000	-	.	gene_id "MSTRG.108104"; transcript_id "MSTRG.108104.9"; exon_number "3";
chr20	StringTie	exon	487427	487575	1000	-	.	gene_id "MSTRG.108104"; transcript_id "MSTRG.108104.9"; exon_number "4";
chr20	StringTie	exon	488678	488778	1000	-	.	gene_id "MSTRG.108104"; transcript_id "MSTRG.108104.9"; exon_number "5";
chr20	StringTie	exon	489780	489881	1000	-	.	gene_id "MSTRG.108104"; transcript_id "MSTRG.108104.9"; exon_number "6";
chr20	StringTie	exon	492254	492364	1000	-	.	gene_id "MSTRG.108104"; transcript_id "MSTRG.108104.9"; exon_number "7";
chr20	StringTie	exon	495719	495802	1000	-	.	gene_id "MSTRG.108104"; transcript_id "MSTRG.108104.9"; exon_number "8";
chr20	StringTie	exon	497721	497780	1000	-	.	gene_id "MSTRG.108104"; transcript_id "MSTRG.108104.9"; exon_number "9";
chr20	StringTie	exon	499255	499305	1000	-	.	gene_id "MSTRG.108104"; transcript_id "MSTRG.108104.9"; exon_number "10";
chr20	StringTie	exon	499833	499934	1000	-	.	gene_id "MSTRG.108104"; transcript_id "MSTRG.108104.9"; exon_number "11";
chr20	StringTie	exon	500031	500115	1000	-	.	gene_id "MSTRG.108104"; transcript_id "MSTRG.108104.9"; exon_number "12";
chr20	StringTie	exon	505118	505229	1000	-	.	gene_id "MSTRG.108104"; transcript_id "MSTRG.108104.9"; exon_number "13";
chr20	StringTie	exon	508451	508660	1000	-	.	gene_id "MSTRG.108104"; transcript_id "MSTRG.108104.9"; exon_number "14";
chr20	StringTie	exon	510168	510477	1000	-	.	gene_id "MSTRG.108104"; transcript_id "MSTRG.108104.9"; exon_number "15";
chr20	StringTie	transcript	545742	546164	1000	.	.	gene_id "MSTRG.108105"; transcript_id "MSTRG.108105.1";
chr20	StringTie	exon	545742	546164	1000	.	.	gene_id "MSTRG.108105"; transcript_id "MSTRG.108105.1"; exon_number "1";
chr20	StringTie	transcript	550655	551980	1000	+	.	gene_id "MSTRG.108106"; transcript_id "MSTRG.108106.1";
chr20	StringTie	exon	550655	550999	1000	+	.	gene_id "MSTRG.108106"; transcript_id "MSTRG.108106.1"; exon_number "1";
chr20	StringTie	exon	551762	551980	1000	+	.	gene_id "MSTRG.108106"; transcript_id "MSTRG.108106.1"; exon_number "2";
chr20	StringTie	transcript	550784	551932	1000	+	.	gene_id "MSTRG.108106"; transcript_id "MSTRG.108106.2";
chr20	StringTie	exon	550784	550999	1000	+	.	gene_id "MSTRG.108106"; transcript_id "MSTRG.108106.2"; exon_number "1";
chr20	StringTie	exon	551123	551265	1000	+	.	gene_id "MSTRG.108106"; transcript_id "MSTRG.108106.2"; exon_number "2";
chr20	StringTie	exon	551762	551932	1000	+	.	gene_id "MSTRG.108106"; transcript_id "MSTRG.108106.2"; exon_number "3";
chr20	StringTie	transcript	550844	552013	1000	+	.	gene_id "MSTRG.108106"; transcript_id "MSTRG.108106.3";
chr20	StringTie	exon	550844	550999	1000	+	.	gene_id "MSTRG.108106"; transcript_id "MSTRG.108106.3"; exon_number "1";
chr20	StringTie	exon	551123	551253	1000	+	.	gene_id "MSTRG.108106"; transcript_id "MSTRG.108106.3"; exon_number "2";
chr20	StringTie	exon	551762	552013	1000	+	.	gene_id "MSTRG.108106"; transcript_id "MSTRG.108106.3"; exon_number "3";
chr20	StringTie	transcript	553021	553603	1000	.	.	gene_id "MSTRG.108107"; transcript_id "MSTRG.108107.1";
chr20	StringTie	exon	553021	553603	1000	.	.	gene_id "MSTRG.108107"; transcript_id "MSTRG.108107.1"; exon_number "1";
chr20	StringTie	transcript	554869	555156	1000	.	.	gene_id "MSTRG.108108"; transcript_id "MSTRG.108108.1";
chr20	StringTie	exon	554869	555156	1000	.	.	gene_id "MSTRG.108108"; transcript_id "MSTRG.108108.1"; exon_number "1";
chr20	StringTie	transcript	557174	557755	1000	.	.	gene_id "MSTRG.108109"; transcript_id "MSTRG.108109.1";
chr20	StringTie	exon	557174	557755	1000	.	.	gene_id "MSTRG.108109"; transcript_id "MSTRG.108109.1"; exon_number "1";
chr1	StringTie	transcript	155934463	155936396	1000	+	.	gene_id "MSTRG.10811"; transcript_id "MSTRG.10811.1";
chr1	StringTie	exon	155934463	155934549	1000	+	.	gene_id "MSTRG.10811"; transcript_id "MSTRG.10811.1"; exon_number "1";
chr1	StringTie	exon	155935248	155936396	1000	+	.	gene_id "MSTRG.10811"; transcript_id "MSTRG.10811.1"; exon_number "2";
chr20	StringTie	transcript	565043	570239	1000	-	.	gene_id "MSTRG.108110"; transcript_id "MSTRG.108110.1";
chr20	StringTie	exon	565043	567372	1000	-	.	gene_id "MSTRG.108110"; transcript_id "MSTRG.108110.1"; exon_number "1";
chr20	StringTie	exon	568725	570239	1000	-	.	gene_id "MSTRG.108110"; transcript_id "MSTRG.108110.1"; exon_number "2";
chr20	StringTie	transcript	565043	570239	1000	-	.	gene_id "MSTRG.108110"; transcript_id "MSTRG.108110.2";
chr20	StringTie	exon	565043	567511	1000	-	.	gene_id "MSTRG.108110"; transcript_id "MSTRG.108110.2"; exon_number "1";
chr20	StringTie	exon	568725	570239	1000	-	.	gene_id "MSTRG.108110"; transcript_id "MSTRG.108110.2"; exon_number "2";
chr20	StringTie	transcript	565043	570239	1000	-	.	gene_id "MSTRG.108110"; transcript_id "MSTRG.108110.3";
chr20	StringTie	exon	565043	567690	1000	-	.	gene_id "MSTRG.108110"; transcript_id "MSTRG.108110.3"; exon_number "1";
chr20	StringTie	exon	568725	570239	1000	-	.	gene_id "MSTRG.108110"; transcript_id "MSTRG.108110.3"; exon_number "2";
chr20	StringTie	transcript	565043	570239	1000	-	.	gene_id "MSTRG.108110"; transcript_id "MSTRG.108110.4";
chr20	StringTie	exon	565043	567690	1000	-	.	gene_id "MSTRG.108110"; transcript_id "MSTRG.108110.4"; exon_number "1";
chr20	StringTie	exon	568725	568827	1000	-	.	gene_id "MSTRG.108110"; transcript_id "MSTRG.108110.4"; exon_number "2";
chr20	StringTie	exon	569041	570239	1000	-	.	gene_id "MSTRG.108110"; transcript_id "MSTRG.108110.4"; exon_number "3";
chr20	StringTie	transcript	565043	570239	1000	-	.	gene_id "MSTRG.108110"; transcript_id "MSTRG.108110.5";
chr20	StringTie	exon	565043	567372	1000	-	.	gene_id "MSTRG.108110"; transcript_id "MSTRG.108110.5"; exon_number "1";
chr20	StringTie	exon	568725	568827	1000	-	.	gene_id "MSTRG.108110"; transcript_id "MSTRG.108110.5"; exon_number "2";
chr20	StringTie	exon	569041	570239	1000	-	.	gene_id "MSTRG.108110"; transcript_id "MSTRG.108110.5"; exon_number "3";
chr20	StringTie	transcript	573483	573697	1000	.	.	gene_id "MSTRG.108111"; transcript_id "MSTRG.108111.1";
chr20	StringTie	exon	573483	573697	1000	.	.	gene_id "MSTRG.108111"; transcript_id "MSTRG.108111.1"; exon_number "1";
chr20	StringTie	transcript	577359	578033	1000	.	.	gene_id "MSTRG.108112"; transcript_id "MSTRG.108112.1";
chr20	StringTie	exon	577359	578033	1000	.	.	gene_id "MSTRG.108112"; transcript_id "MSTRG.108112.1"; exon_number "1";
chr20	StringTie	transcript	578971	579278	1000	.	.	gene_id "MSTRG.108113"; transcript_id "MSTRG.108113.1";
chr20	StringTie	exon	578971	579278	1000	.	.	gene_id "MSTRG.108113"; transcript_id "MSTRG.108113.1"; exon_number "1";
chr20	StringTie	transcript	579850	580772	1000	.	.	gene_id "MSTRG.108114"; transcript_id "MSTRG.108114.1";
chr20	StringTie	exon	579850	580772	1000	.	.	gene_id "MSTRG.108114"; transcript_id "MSTRG.108114.1"; exon_number "1";
chr20	StringTie	transcript	581896	582138	1000	.	.	gene_id "MSTRG.108115"; transcript_id "MSTRG.108115.1";
chr20	StringTie	exon	581896	582138	1000	.	.	gene_id "MSTRG.108115"; transcript_id "MSTRG.108115.1"; exon_number "1";
chr20	StringTie	transcript	584242	586069	1000	.	.	gene_id "MSTRG.108116"; transcript_id "MSTRG.108116.1";
chr20	StringTie	exon	584242	586069	1000	.	.	gene_id "MSTRG.108116"; transcript_id "MSTRG.108116.1"; exon_number "1";
chr20	StringTie	transcript	588257	594417	1000	+	.	gene_id "MSTRG.108117"; transcript_id "MSTRG.108117.1";
chr20	StringTie	exon	588257	594417	1000	+	.	gene_id "MSTRG.108117"; transcript_id "MSTRG.108117.1"; exon_number "1";
chr20	StringTie	transcript	594761	596313	1000	.	.	gene_id "MSTRG.108118"; transcript_id "MSTRG.108118.1";
chr20	StringTie	exon	594761	596313	1000	.	.	gene_id "MSTRG.108118"; transcript_id "MSTRG.108118.1"; exon_number "1";
chr20	StringTie	transcript	600283	603143	1000	.	.	gene_id "MSTRG.108119"; transcript_id "MSTRG.108119.1";
chr20	StringTie	exon	600283	603143	1000	.	.	gene_id "MSTRG.108119"; transcript_id "MSTRG.108119.1"; exon_number "1";
chr1	StringTie	transcript	155941710	155942949	1000	+	.	gene_id "MSTRG.10812"; transcript_id "ENST00000368318"; gene_name "RXFP4"; ref_gene_id "ENSG00000173080";
chr1	StringTie	exon	155941710	155942949	1000	+	.	gene_id "MSTRG.10812"; transcript_id "ENST00000368318"; exon_number "1"; gene_name "RXFP4"; ref_gene_id "ENSG00000173080";
chr20	StringTie	transcript	603797	610398	1000	-	.	gene_id "MSTRG.108120"; transcript_id "ENST00000246080"; gene_name "TCF15"; ref_gene_id "ENSG00000125878";
chr20	StringTie	exon	603797	604665	1000	-	.	gene_id "MSTRG.108120"; transcript_id "ENST00000246080"; exon_number "1"; gene_name "TCF15"; ref_gene_id "ENSG00000125878";
chr20	StringTie	exon	609713	610398	1000	-	.	gene_id "MSTRG.108120"; transcript_id "ENST00000246080"; exon_number "2"; gene_name "TCF15"; ref_gene_id "ENSG00000125878";
chr20	StringTie	transcript	603760	610280	1000	-	.	gene_id "MSTRG.108120"; transcript_id "MSTRG.108120.1";
chr20	StringTie	exon	603760	604665	1000	-	.	gene_id "MSTRG.108120"; transcript_id "MSTRG.108120.1"; exon_number "1";
chr20	StringTie	exon	608521	610280	1000	-	.	gene_id "MSTRG.108120"; transcript_id "MSTRG.108120.1"; exon_number "2";
chr20	StringTie	transcript	603846	609355	1000	-	.	gene_id "MSTRG.108120"; transcript_id "MSTRG.108120.3";
chr20	StringTie	exon	603846	604665	1000	-	.	gene_id "MSTRG.108120"; transcript_id "MSTRG.108120.3"; exon_number "1";
chr20	StringTie	exon	609328	609355	1000	-	.	gene_id "MSTRG.108120"; transcript_id "MSTRG.108120.3"; exon_number "2";
chr20	StringTie	transcript	603871	610069	1000	-	.	gene_id "MSTRG.108120"; transcript_id "MSTRG.108120.4";
chr20	StringTie	exon	603871	604499	1000	-	.	gene_id "MSTRG.108120"; transcript_id "MSTRG.108120.4"; exon_number "1";
chr20	StringTie	exon	604630	604665	1000	-	.	gene_id "MSTRG.108120"; transcript_id "MSTRG.108120.4"; exon_number "2";
chr20	StringTie	exon	609713	610069	1000	-	.	gene_id "MSTRG.108120"; transcript_id "MSTRG.108120.4"; exon_number "3";
chr20	StringTie	transcript	603952	608179	1000	-	.	gene_id "MSTRG.108120"; transcript_id "MSTRG.108120.5";
chr20	StringTie	exon	603952	604665	1000	-	.	gene_id "MSTRG.108120"; transcript_id "MSTRG.108120.5"; exon_number "1";
chr20	StringTie	exon	608141	608179	1000	-	.	gene_id "MSTRG.108120"; transcript_id "MSTRG.108120.5"; exon_number "2";
chr20	StringTie	transcript	604243	610323	1000	-	.	gene_id "MSTRG.108120"; transcript_id "MSTRG.108120.6";
chr20	StringTie	exon	604243	604665	1000	-	.	gene_id "MSTRG.108120"; transcript_id "MSTRG.108120.6"; exon_number "1";
chr20	StringTie	exon	609713	610012	1000	-	.	gene_id "MSTRG.108120"; transcript_id "MSTRG.108120.6"; exon_number "2";
chr20	StringTie	exon	610051	610323	1000	-	.	gene_id "MSTRG.108120"; transcript_id "MSTRG.108120.6"; exon_number "3";
chr20	StringTie	transcript	604288	604643	1000	+	.	gene_id "MSTRG.108121"; transcript_id "MSTRG.108121.1";
chr20	StringTie	exon	604288	604481	1000	+	.	gene_id "MSTRG.108121"; transcript_id "MSTRG.108121.1"; exon_number "1";
chr20	StringTie	exon	604589	604643	1000	+	.	gene_id "MSTRG.108121"; transcript_id "MSTRG.108121.1"; exon_number "2";
chr20	StringTie	transcript	615758	618828	1000	+	.	gene_id "MSTRG.108122"; transcript_id "MSTRG.108122.1";
chr20	StringTie	exon	615758	615929	1000	+	.	gene_id "MSTRG.108122"; transcript_id "MSTRG.108122.1"; exon_number "1";
chr20	StringTie	exon	618551	618828	1000	+	.	gene_id "MSTRG.108122"; transcript_id "MSTRG.108122.1"; exon_number "2";
chr20	StringTie	transcript	630007	630848	1000	.	.	gene_id "MSTRG.108123"; transcript_id "MSTRG.108123.1";
chr20	StringTie	exon	630007	630848	1000	.	.	gene_id "MSTRG.108123"; transcript_id "MSTRG.108123.1"; exon_number "1";
chr20	StringTie	transcript	632745	635289	1000	.	.	gene_id "MSTRG.108124"; transcript_id "MSTRG.108124.1";
chr20	StringTie	exon	632745	635289	1000	.	.	gene_id "MSTRG.108124"; transcript_id "MSTRG.108124.1"; exon_number "1";
chr20	StringTie	transcript	636410	642701	1000	-	.	gene_id "MSTRG.108125"; transcript_id "MSTRG.108125.1";
chr20	StringTie	exon	636410	638155	1000	-	.	gene_id "MSTRG.108125"; transcript_id "MSTRG.108125.1"; exon_number "1";
chr20	StringTie	exon	640491	640600	1000	-	.	gene_id "MSTRG.108125"; transcript_id "MSTRG.108125.1"; exon_number "2";
chr20	StringTie	exon	641437	641581	1000	-	.	gene_id "MSTRG.108125"; transcript_id "MSTRG.108125.1"; exon_number "3";
chr20	StringTie	exon	641677	641716	1000	-	.	gene_id "MSTRG.108125"; transcript_id "MSTRG.108125.1"; exon_number "4";
chr20	StringTie	exon	642524	642701	1000	-	.	gene_id "MSTRG.108125"; transcript_id "MSTRG.108125.1"; exon_number "5";
chr20	StringTie	transcript	636501	642575	1000	-	.	gene_id "MSTRG.108125"; transcript_id "MSTRG.108125.2";
chr20	StringTie	exon	636501	638155	1000	-	.	gene_id "MSTRG.108125"; transcript_id "MSTRG.108125.2"; exon_number "1";
chr20	StringTie	exon	640491	640600	1000	-	.	gene_id "MSTRG.108125"; transcript_id "MSTRG.108125.2"; exon_number "2";
chr20	StringTie	exon	641437	641581	1000	-	.	gene_id "MSTRG.108125"; transcript_id "MSTRG.108125.2"; exon_number "3";
chr20	StringTie	exon	641675	641716	1000	-	.	gene_id "MSTRG.108125"; transcript_id "MSTRG.108125.2"; exon_number "4";
chr20	StringTie	exon	642524	642575	1000	-	.	gene_id "MSTRG.108125"; transcript_id "MSTRG.108125.2"; exon_number "5";
chr20	StringTie	transcript	636504	642573	1000	-	.	gene_id "MSTRG.108125"; transcript_id "MSTRG.108125.3";
chr20	StringTie	exon	636504	638155	1000	-	.	gene_id "MSTRG.108125"; transcript_id "MSTRG.108125.3"; exon_number "1";
chr20	StringTie	exon	640491	640600	1000	-	.	gene_id "MSTRG.108125"; transcript_id "MSTRG.108125.3"; exon_number "2";
chr20	StringTie	exon	641437	641581	1000	-	.	gene_id "MSTRG.108125"; transcript_id "MSTRG.108125.3"; exon_number "3";
chr20	StringTie	exon	642524	642573	1000	-	.	gene_id "MSTRG.108125"; transcript_id "MSTRG.108125.3"; exon_number "4";
chr20	StringTie	transcript	636673	640655	1000	-	.	gene_id "MSTRG.108125"; transcript_id "MSTRG.108125.4";
chr20	StringTie	exon	636673	638155	1000	-	.	gene_id "MSTRG.108125"; transcript_id "MSTRG.108125.4"; exon_number "1";
chr20	StringTie	exon	639990	640106	1000	-	.	gene_id "MSTRG.108125"; transcript_id "MSTRG.108125.4"; exon_number "2";
chr20	StringTie	exon	640491	640655	1000	-	.	gene_id "MSTRG.108125"; transcript_id "MSTRG.108125.4"; exon_number "3";
chr20	StringTie	transcript	636686	641700	1000	-	.	gene_id "MSTRG.108125"; transcript_id "MSTRG.108125.5";
chr20	StringTie	exon	636686	638155	1000	-	.	gene_id "MSTRG.108125"; transcript_id "MSTRG.108125.5"; exon_number "1";
chr20	StringTie	exon	641437	641581	1000	-	.	gene_id "MSTRG.108125"; transcript_id "MSTRG.108125.5"; exon_number "2";
chr20	StringTie	exon	641677	641700	1000	-	.	gene_id "MSTRG.108125"; transcript_id "MSTRG.108125.5"; exon_number "3";
chr20	StringTie	transcript	637072	641765	1000	-	.	gene_id "MSTRG.108125"; transcript_id "MSTRG.108125.6";
chr20	StringTie	exon	637072	638155	1000	-	.	gene_id "MSTRG.108125"; transcript_id "MSTRG.108125.6"; exon_number "1";
chr20	StringTie	exon	641465	641581	1000	-	.	gene_id "MSTRG.108125"; transcript_id "MSTRG.108125.6"; exon_number "2";
chr20	StringTie	exon	641675	641765	1000	-	.	gene_id "MSTRG.108125"; transcript_id "MSTRG.108125.6"; exon_number "3";
chr20	StringTie	transcript	661596	676179	1000	-	.	gene_id "MSTRG.108126"; transcript_id "ENST00000246104"; gene_name "SCRT2"; ref_gene_id "ENSG00000215397";
chr20	StringTie	exon	661596	664461	1000	-	.	gene_id "MSTRG.108126"; transcript_id "ENST00000246104"; exon_number "1"; gene_name "SCRT2"; ref_gene_id "ENSG00000215397";
chr20	StringTie	exon	675469	676179	1000	-	.	gene_id "MSTRG.108126"; transcript_id "ENST00000246104"; exon_number "2"; gene_name "SCRT2"; ref_gene_id "ENSG00000215397";
chr20	StringTie	transcript	646615	653370	1000	-	.	gene_id "MSTRG.108126"; transcript_id "ENST00000381962"; gene_name "SRXN1"; ref_gene_id "ENSG00000271303";
chr20	StringTie	exon	646615	648917	1000	-	.	gene_id "MSTRG.108126"; transcript_id "ENST00000381962"; exon_number "1"; gene_name "SRXN1"; ref_gene_id "ENSG00000271303";
chr20	StringTie	exon	652976	653370	1000	-	.	gene_id "MSTRG.108126"; transcript_id "ENST00000381962"; exon_number "2"; gene_name "SRXN1"; ref_gene_id "ENSG00000271303";
chr20	StringTie	transcript	646626	675800	1000	-	.	gene_id "MSTRG.108126"; transcript_id "ENST00000488788"; gene_name "RP5-850E9.3"; ref_gene_id "ENSG00000270299";
chr20	StringTie	exon	646626	648917	1000	-	.	gene_id "MSTRG.108126"; transcript_id "ENST00000488788"; exon_number "1"; gene_name "RP5-850E9.3"; ref_gene_id "ENSG00000270299";
chr20	StringTie	exon	654231	654320	1000	-	.	gene_id "MSTRG.108126"; transcript_id "ENST00000488788"; exon_number "2"; gene_name "RP5-850E9.3"; ref_gene_id "ENSG00000270299";
chr20	StringTie	exon	675469	675800	1000	-	.	gene_id "MSTRG.108126"; transcript_id "ENST00000488788"; exon_number "3"; gene_name "RP5-850E9.3"; ref_gene_id "ENSG00000270299";
chr20	StringTie	transcript	643848	653474	1000	-	.	gene_id "MSTRG.108126"; transcript_id "MSTRG.108126.1";
chr20	StringTie	exon	643848	648914	1000	-	.	gene_id "MSTRG.108126"; transcript_id "MSTRG.108126.1"; exon_number "1";
chr20	StringTie	exon	652976	653474	1000	-	.	gene_id "MSTRG.108126"; transcript_id "MSTRG.108126.1"; exon_number "2";
chr20	StringTie	transcript	646547	653205	1000	-	.	gene_id "MSTRG.108126"; transcript_id "MSTRG.108126.10";
chr20	StringTie	exon	646547	647201	1000	-	.	gene_id "MSTRG.108126"; transcript_id "MSTRG.108126.10"; exon_number "1";
chr20	StringTie	exon	647304	648917	1000	-	.	gene_id "MSTRG.108126"; transcript_id "MSTRG.108126.10"; exon_number "2";
chr20	StringTie	exon	652976	653205	1000	-	.	gene_id "MSTRG.108126"; transcript_id "MSTRG.108126.10"; exon_number "3";
chr20	StringTie	transcript	646559	653127	1000	-	.	gene_id "MSTRG.108126"; transcript_id "MSTRG.108126.11";
chr20	StringTie	exon	646559	648914	1000	-	.	gene_id "MSTRG.108126"; transcript_id "MSTRG.108126.11"; exon_number "1";
chr20	StringTie	exon	650786	653127	1000	-	.	gene_id "MSTRG.108126"; transcript_id "MSTRG.108126.11"; exon_number "2";
chr20	StringTie	transcript	646601	653508	1000	-	.	gene_id "MSTRG.108126"; transcript_id "MSTRG.108126.12";
chr20	StringTie	exon	646601	647203	1000	-	.	gene_id "MSTRG.108126"; transcript_id "MSTRG.108126.12"; exon_number "1";
chr20	StringTie	exon	647244	648917	1000	-	.	gene_id "MSTRG.108126"; transcript_id "MSTRG.108126.12"; exon_number "2";
chr20	StringTie	exon	652976	653508	1000	-	.	gene_id "MSTRG.108126"; transcript_id "MSTRG.108126.12"; exon_number "3";
chr20	StringTie	transcript	646602	650770	1000	-	.	gene_id "MSTRG.108126"; transcript_id "MSTRG.108126.13";
chr20	StringTie	exon	646602	648917	1000	-	.	gene_id "MSTRG.108126"; transcript_id "MSTRG.108126.13"; exon_number "1";
chr20	StringTie	exon	650654	650770	1000	-	.	gene_id "MSTRG.108126"; transcript_id "MSTRG.108126.13"; exon_number "2";
chr20	StringTie	transcript	646604	653155	1000	-	.	gene_id "MSTRG.108126"; transcript_id "MSTRG.108126.14";
chr20	StringTie	exon	646604	648871	1000	-	.	gene_id "MSTRG.108126"; transcript_id "MSTRG.108126.14"; exon_number "1";
chr20	StringTie	exon	653003	653155	1000	-	.	gene_id "MSTRG.108126"; transcript_id "MSTRG.108126.14"; exon_number "2";
chr20	StringTie	transcript	646608	653276	1000	-	.	gene_id "MSTRG.108126"; transcript_id "MSTRG.108126.15";
chr20	StringTie	exon	646608	647185	1000	-	.	gene_id "MSTRG.108126"; transcript_id "MSTRG.108126.15"; exon_number "1";
chr20	StringTie	exon	647244	647573	1000	-	.	gene_id "MSTRG.108126"; transcript_id "MSTRG.108126.15"; exon_number "2";
chr20	StringTie	exon	647749	648917	1000	-	.	gene_id "MSTRG.108126"; transcript_id "MSTRG.108126.15"; exon_number "3";
chr20	StringTie	exon	652976	653276	1000	-	.	gene_id "MSTRG.108126"; transcript_id "MSTRG.108126.15"; exon_number "4";
chr20	StringTie	transcript	646610	653278	1000	-	.	gene_id "MSTRG.108126"; transcript_id "MSTRG.108126.16";
chr20	StringTie	exon	646610	648917	1000	-	.	gene_id "MSTRG.108126"; transcript_id "MSTRG.108126.16"; exon_number "1";
chr20	StringTie	exon	652976	653017	1000	-	.	gene_id "MSTRG.108126"; transcript_id "MSTRG.108126.16"; exon_number "2";
chr20	StringTie	exon	653173	653278	1000	-	.	gene_id "MSTRG.108126"; transcript_id "MSTRG.108126.16"; exon_number "3";
chr20	StringTie	transcript	646611	649303	1000	-	.	gene_id "MSTRG.108126"; transcript_id "MSTRG.108126.17";
chr20	StringTie	exon	646611	647573	1000	-	.	gene_id "MSTRG.108126"; transcript_id "MSTRG.108126.17"; exon_number "1";
chr20	StringTie	exon	647623	649303	1000	-	.	gene_id "MSTRG.108126"; transcript_id "MSTRG.108126.17"; exon_number "2";
chr20	StringTie	transcript	646613	653318	1000	-	.	gene_id "MSTRG.108126"; transcript_id "MSTRG.108126.18";
chr20	StringTie	exon	646613	647047	1000	-	.	gene_id "MSTRG.108126"; transcript_id "MSTRG.108126.18"; exon_number "1";
chr20	StringTie	exon	647304	648917	1000	-	.	gene_id "MSTRG.108126"; transcript_id "MSTRG.108126.18"; exon_number "2";
chr20	StringTie	exon	652976	653318	1000	-	.	gene_id "MSTRG.108126"; transcript_id "MSTRG.108126.18"; exon_number "3";
chr20	StringTie	transcript	646615	653239	1000	-	.	gene_id "MSTRG.108126"; transcript_id "MSTRG.108126.19";
chr20	StringTie	exon	646615	647622	1000	-	.	gene_id "MSTRG.108126"; transcript_id "MSTRG.108126.19"; exon_number "1";
chr20	StringTie	exon	647749	648917	1000	-	.	gene_id "MSTRG.108126"; transcript_id "MSTRG.108126.19"; exon_number "2";
chr20	StringTie	exon	652976	653239	1000	-	.	gene_id "MSTRG.108126"; transcript_id "MSTRG.108126.19"; exon_number "3";
chr20	StringTie	transcript	643850	653475	1000	-	.	gene_id "MSTRG.108126"; transcript_id "MSTRG.108126.2";
chr20	StringTie	exon	643850	648917	1000	-	.	gene_id "MSTRG.108126"; transcript_id "MSTRG.108126.2"; exon_number "1";
chr20	StringTie	exon	653003	653475	1000	-	.	gene_id "MSTRG.108126"; transcript_id "MSTRG.108126.2"; exon_number "2";
chr20	StringTie	transcript	646615	653200	1000	-	.	gene_id "MSTRG.108126"; transcript_id "MSTRG.108126.20";
chr20	StringTie	exon	646615	647622	1000	-	.	gene_id "MSTRG.108126"; transcript_id "MSTRG.108126.20"; exon_number "1";
chr20	StringTie	exon	647692	648917	1000	-	.	gene_id "MSTRG.108126"; transcript_id "MSTRG.108126.20"; exon_number "2";
chr20	StringTie	exon	652976	653200	1000	-	.	gene_id "MSTRG.108126"; transcript_id "MSTRG.108126.20"; exon_number "3";
chr20	StringTie	transcript	646615	653507	1000	-	.	gene_id "MSTRG.108126"; transcript_id "MSTRG.108126.21";
chr20	StringTie	exon	646615	647060	1000	-	.	gene_id "MSTRG.108126"; transcript_id "MSTRG.108126.21"; exon_number "1";
chr20	StringTie	exon	647304	648917	1000	-	.	gene_id "MSTRG.108126"; transcript_id "MSTRG.108126.21"; exon_number "2";
chr20	StringTie	exon	652976	653507	1000	-	.	gene_id "MSTRG.108126"; transcript_id "MSTRG.108126.21"; exon_number "3";
chr20	StringTie	transcript	646615	653470	1000	-	.	gene_id "MSTRG.108126"; transcript_id "MSTRG.108126.22";
chr20	StringTie	exon	646615	648917	1000	-	.	gene_id "MSTRG.108126"; transcript_id "MSTRG.108126.22"; exon_number "1";
chr20	StringTie	exon	652976	653212	1000	-	.	gene_id "MSTRG.108126"; transcript_id "MSTRG.108126.22"; exon_number "2";
chr20	StringTie	exon	653278	653470	1000	-	.	gene_id "MSTRG.108126"; transcript_id "MSTRG.108126.22"; exon_number "3";
chr20	StringTie	transcript	646615	653267	1000	-	.	gene_id "MSTRG.108126"; transcript_id "MSTRG.108126.23";
chr20	StringTie	exon	646615	647189	1000	-	.	gene_id "MSTRG.108126"; transcript_id "MSTRG.108126.23"; exon_number "1";
chr20	StringTie	exon	647304	648917	1000	-	.	gene_id "MSTRG.108126"; transcript_id "MSTRG.108126.23"; exon_number "2";
chr20	StringTie	exon	652976	653267	1000	-	.	gene_id "MSTRG.108126"; transcript_id "MSTRG.108126.23"; exon_number "3";
chr20	StringTie	transcript	646615	653485	1000	-	.	gene_id "MSTRG.108126"; transcript_id "MSTRG.108126.24";
chr20	StringTie	exon	646615	648917	1000	-	.	gene_id "MSTRG.108126"; transcript_id "MSTRG.108126.24"; exon_number "1";
chr20	StringTie	exon	652976	653212	1000	-	.	gene_id "MSTRG.108126"; transcript_id "MSTRG.108126.24"; exon_number "2";
chr20	StringTie	exon	653310	653485	1000	-	.	gene_id "MSTRG.108126"; transcript_id "MSTRG.108126.24"; exon_number "3";
chr20	StringTie	transcript	646615	653199	1000	-	.	gene_id "MSTRG.108126"; transcript_id "MSTRG.108126.25";
chr20	StringTie	exon	646615	647185	1000	-	.	gene_id "MSTRG.108126"; transcript_id "MSTRG.108126.25"; exon_number "1";
chr20	StringTie	exon	647244	647622	1000	-	.	gene_id "MSTRG.108126"; transcript_id "MSTRG.108126.25"; exon_number "2";
chr20	StringTie	exon	647749	648917	1000	-	.	gene_id "MSTRG.108126"; transcript_id "MSTRG.108126.25"; exon_number "3";
chr20	StringTie	exon	652976	653199	1000	-	.	gene_id "MSTRG.108126"; transcript_id "MSTRG.108126.25"; exon_number "4";
chr20	StringTie	transcript	646616	653103	1000	-	.	gene_id "MSTRG.108126"; transcript_id "MSTRG.108126.27";
chr20	StringTie	exon	646616	648779	1000	-	.	gene_id "MSTRG.108126"; transcript_id "MSTRG.108126.27"; exon_number "1";
chr20	StringTie	exon	653003	653103	1000	-	.	gene_id "MSTRG.108126"; transcript_id "MSTRG.108126.27"; exon_number "2";
chr20	StringTie	transcript	646618	653137	1000	-	.	gene_id "MSTRG.108126"; transcript_id "MSTRG.108126.28";
chr20	StringTie	exon	646618	648625	1000	-	.	gene_id "MSTRG.108126"; transcript_id "MSTRG.108126.28"; exon_number "1";
chr20	StringTie	exon	648652	648917	1000	-	.	gene_id "MSTRG.108126"; transcript_id "MSTRG.108126.28"; exon_number "2";
chr20	StringTie	exon	652976	653137	1000	-	.	gene_id "MSTRG.108126"; transcript_id "MSTRG.108126.28"; exon_number "3";
chr20	StringTie	transcript	646272	653462	1000	-	.	gene_id "MSTRG.108126"; transcript_id "MSTRG.108126.3";
chr20	StringTie	exon	646272	648917	1000	-	.	gene_id "MSTRG.108126"; transcript_id "MSTRG.108126.3"; exon_number "1";
chr20	StringTie	exon	653246	653462	1000	-	.	gene_id "MSTRG.108126"; transcript_id "MSTRG.108126.3"; exon_number "2";
chr20	StringTie	transcript	646645	653108	1000	-	.	gene_id "MSTRG.108126"; transcript_id "MSTRG.108126.30";
chr20	StringTie	exon	646645	646965	1000	-	.	gene_id "MSTRG.108126"; transcript_id "MSTRG.108126.30"; exon_number "1";
chr20	StringTie	exon	647048	648917	1000	-	.	gene_id "MSTRG.108126"; transcript_id "MSTRG.108126.30"; exon_number "2";
chr20	StringTie	exon	652976	653108	1000	-	.	gene_id "MSTRG.108126"; transcript_id "MSTRG.108126.30"; exon_number "3";
chr20	StringTie	transcript	661596	672842	1000	-	.	gene_id "MSTRG.108126"; transcript_id "MSTRG.108126.31";
chr20	StringTie	exon	661596	664461	1000	-	.	gene_id "MSTRG.108126"; transcript_id "MSTRG.108126.31"; exon_number "1";
chr20	StringTie	exon	672828	672842	1000	-	.	gene_id "MSTRG.108126"; transcript_id "MSTRG.108126.31"; exon_number "2";
chr20	StringTie	transcript	661596	673089	1000	-	.	gene_id "MSTRG.108126"; transcript_id "MSTRG.108126.32";
chr20	StringTie	exon	661596	664461	1000	-	.	gene_id "MSTRG.108126"; transcript_id "MSTRG.108126.32"; exon_number "1";
chr20	StringTie	exon	673074	673089	1000	-	.	gene_id "MSTRG.108126"; transcript_id "MSTRG.108126.32"; exon_number "2";
chr20	StringTie	transcript	646342	653318	1000	-	.	gene_id "MSTRG.108126"; transcript_id "MSTRG.108126.4";
chr20	StringTie	exon	646342	648917	1000	-	.	gene_id "MSTRG.108126"; transcript_id "MSTRG.108126.4"; exon_number "1";
chr20	StringTie	exon	652835	653318	1000	-	.	gene_id "MSTRG.108126"; transcript_id "MSTRG.108126.4"; exon_number "2";
chr20	StringTie	transcript	646404	653103	1000	-	.	gene_id "MSTRG.108126"; transcript_id "MSTRG.108126.5";
chr20	StringTie	exon	646404	648917	1000	-	.	gene_id "MSTRG.108126"; transcript_id "MSTRG.108126.5"; exon_number "1";
chr20	StringTie	exon	652971	653103	1000	-	.	gene_id "MSTRG.108126"; transcript_id "MSTRG.108126.5"; exon_number "2";
chr20	StringTie	transcript	646516	653524	1000	-	.	gene_id "MSTRG.108126"; transcript_id "MSTRG.108126.6";
chr20	StringTie	exon	646516	647185	1000	-	.	gene_id "MSTRG.108126"; transcript_id "MSTRG.108126.6"; exon_number "1";
chr20	StringTie	exon	647244	648917	1000	-	.	gene_id "MSTRG.108126"; transcript_id "MSTRG.108126.6"; exon_number "2";
chr20	StringTie	exon	652976	653524	1000	-	.	gene_id "MSTRG.108126"; transcript_id "MSTRG.108126.6"; exon_number "3";
chr20	StringTie	transcript	646518	653465	1000	-	.	gene_id "MSTRG.108126"; transcript_id "MSTRG.108126.7";
chr20	StringTie	exon	646518	647622	1000	-	.	gene_id "MSTRG.108126"; transcript_id "MSTRG.108126.7"; exon_number "1";
chr20	StringTie	exon	647698	648917	1000	-	.	gene_id "MSTRG.108126"; transcript_id "MSTRG.108126.7"; exon_number "2";
chr20	StringTie	exon	652976	653465	1000	-	.	gene_id "MSTRG.108126"; transcript_id "MSTRG.108126.7"; exon_number "3";
chr20	StringTie	transcript	646540	676733	1000	-	.	gene_id "MSTRG.108126"; transcript_id "MSTRG.108126.8";
chr20	StringTie	exon	646540	648917	1000	-	.	gene_id "MSTRG.108126"; transcript_id "MSTRG.108126.8"; exon_number "1";
chr20	StringTie	exon	653824	654064	1000	-	.	gene_id "MSTRG.108126"; transcript_id "MSTRG.108126.8"; exon_number "2";
chr20	StringTie	exon	654231	654320	1000	-	.	gene_id "MSTRG.108126"; transcript_id "MSTRG.108126.8"; exon_number "3";
chr20	StringTie	exon	675469	676733	1000	-	.	gene_id "MSTRG.108126"; transcript_id "MSTRG.108126.8"; exon_number "4";
chr20	StringTie	transcript	646546	653382	1000	-	.	gene_id "MSTRG.108126"; transcript_id "MSTRG.108126.9";
chr20	StringTie	exon	646546	648917	1000	-	.	gene_id "MSTRG.108126"; transcript_id "MSTRG.108126.9"; exon_number "1";
chr20	StringTie	exon	652976	653113	1000	-	.	gene_id "MSTRG.108126"; transcript_id "MSTRG.108126.9"; exon_number "2";
chr20	StringTie	exon	653149	653382	1000	-	.	gene_id "MSTRG.108126"; transcript_id "MSTRG.108126.9"; exon_number "3";
chr20	StringTie	transcript	643848	658847	1000	+	.	gene_id "MSTRG.108127"; transcript_id "MSTRG.108127.1";
chr20	StringTie	exon	643848	650956	1000	+	.	gene_id "MSTRG.108127"; transcript_id "MSTRG.108127.1"; exon_number "1";
chr20	StringTie	exon	658242	658847	1000	+	.	gene_id "MSTRG.108127"; transcript_id "MSTRG.108127.1"; exon_number "2";
chr20	StringTie	transcript	646863	648139	1000	+	.	gene_id "MSTRG.108127"; transcript_id "MSTRG.108127.10";
chr20	StringTie	exon	646863	646962	1000	+	.	gene_id "MSTRG.108127"; transcript_id "MSTRG.108127.10"; exon_number "1";
chr20	StringTie	exon	647027	647419	1000	+	.	gene_id "MSTRG.108127"; transcript_id "MSTRG.108127.10"; exon_number "2";
chr20	StringTie	exon	648093	648139	1000	+	.	gene_id "MSTRG.108127"; transcript_id "MSTRG.108127.10"; exon_number "3";
chr20	StringTie	transcript	646981	647315	1000	+	.	gene_id "MSTRG.108127"; transcript_id "MSTRG.108127.11";
chr20	StringTie	exon	646981	647159	1000	+	.	gene_id "MSTRG.108127"; transcript_id "MSTRG.108127.11"; exon_number "1";
chr20	StringTie	exon	647287	647315	1000	+	.	gene_id "MSTRG.108127"; transcript_id "MSTRG.108127.11"; exon_number "2";
chr20	StringTie	transcript	647056	648092	1000	+	.	gene_id "MSTRG.108127"; transcript_id "MSTRG.108127.12";
chr20	StringTie	exon	647056	647397	1000	+	.	gene_id "MSTRG.108127"; transcript_id "MSTRG.108127.12"; exon_number "1";
chr20	StringTie	exon	648073	648092	1000	+	.	gene_id "MSTRG.108127"; transcript_id "MSTRG.108127.12"; exon_number "2";
chr20	StringTie	transcript	647371	648060	1000	+	.	gene_id "MSTRG.108127"; transcript_id "MSTRG.108127.13";
chr20	StringTie	exon	647371	647489	1000	+	.	gene_id "MSTRG.108127"; transcript_id "MSTRG.108127.13"; exon_number "1";
chr20	StringTie	exon	647715	647854	1000	+	.	gene_id "MSTRG.108127"; transcript_id "MSTRG.108127.13"; exon_number "2";
chr20	StringTie	exon	647898	648060	1000	+	.	gene_id "MSTRG.108127"; transcript_id "MSTRG.108127.13"; exon_number "3";
chr20	StringTie	transcript	647630	648245	1000	+	.	gene_id "MSTRG.108127"; transcript_id "MSTRG.108127.14";
chr20	StringTie	exon	647630	647714	1000	+	.	gene_id "MSTRG.108127"; transcript_id "MSTRG.108127.14"; exon_number "1";
chr20	StringTie	exon	647748	647990	1000	+	.	gene_id "MSTRG.108127"; transcript_id "MSTRG.108127.14"; exon_number "2";
chr20	StringTie	exon	648073	648245	1000	+	.	gene_id "MSTRG.108127"; transcript_id "MSTRG.108127.14"; exon_number "3";
chr20	StringTie	transcript	647709	648067	1000	+	.	gene_id "MSTRG.108127"; transcript_id "MSTRG.108127.15";
chr20	StringTie	exon	647709	647755	1000	+	.	gene_id "MSTRG.108127"; transcript_id "MSTRG.108127.15"; exon_number "1";
chr20	StringTie	exon	647898	648067	1000	+	.	gene_id "MSTRG.108127"; transcript_id "MSTRG.108127.15"; exon_number "2";
chr20	StringTie	transcript	648303	648700	1000	+	.	gene_id "MSTRG.108127"; transcript_id "MSTRG.108127.16";
chr20	StringTie	exon	648303	648563	1000	+	.	gene_id "MSTRG.108127"; transcript_id "MSTRG.108127.16"; exon_number "1";
chr20	StringTie	exon	648666	648700	1000	+	.	gene_id "MSTRG.108127"; transcript_id "MSTRG.108127.16"; exon_number "2";
chr20	StringTie	transcript	648368	648714	1000	+	.	gene_id "MSTRG.108127"; transcript_id "MSTRG.108127.17";
chr20	StringTie	exon	648368	648570	1000	+	.	gene_id "MSTRG.108127"; transcript_id "MSTRG.108127.17"; exon_number "1";
chr20	StringTie	exon	648607	648714	1000	+	.	gene_id "MSTRG.108127"; transcript_id "MSTRG.108127.17"; exon_number "2";
chr20	StringTie	transcript	648371	648802	1000	+	.	gene_id "MSTRG.108127"; transcript_id "MSTRG.108127.18";
chr20	StringTie	exon	648371	648579	1000	+	.	gene_id "MSTRG.108127"; transcript_id "MSTRG.108127.18"; exon_number "1";
chr20	StringTie	exon	648607	648802	1000	+	.	gene_id "MSTRG.108127"; transcript_id "MSTRG.108127.18"; exon_number "2";
chr20	StringTie	transcript	653449	658815	1000	+	.	gene_id "MSTRG.108127"; transcript_id "MSTRG.108127.19";
chr20	StringTie	exon	653449	653474	1000	+	.	gene_id "MSTRG.108127"; transcript_id "MSTRG.108127.19"; exon_number "1";
chr20	StringTie	exon	658242	658815	1000	+	.	gene_id "MSTRG.108127"; transcript_id "MSTRG.108127.19"; exon_number "2";
chr20	StringTie	transcript	646674	648849	1000	+	.	gene_id "MSTRG.108127"; transcript_id "MSTRG.108127.2";
chr20	StringTie	exon	646674	646920	1000	+	.	gene_id "MSTRG.108127"; transcript_id "MSTRG.108127.2"; exon_number "1";
chr20	StringTie	exon	647228	647264	1000	+	.	gene_id "MSTRG.108127"; transcript_id "MSTRG.108127.2"; exon_number "2";
chr20	StringTie	exon	647898	648215	1000	+	.	gene_id "MSTRG.108127"; transcript_id "MSTRG.108127.2"; exon_number "3";
chr20	StringTie	exon	648344	648519	1000	+	.	gene_id "MSTRG.108127"; transcript_id "MSTRG.108127.2"; exon_number "4";
chr20	StringTie	exon	648689	648849	1000	+	.	gene_id "MSTRG.108127"; transcript_id "MSTRG.108127.2"; exon_number "5";
chr20	StringTie	transcript	646688	648716	1000	+	.	gene_id "MSTRG.108127"; transcript_id "MSTRG.108127.3";
chr20	StringTie	exon	646688	647191	1000	+	.	gene_id "MSTRG.108127"; transcript_id "MSTRG.108127.3"; exon_number "1";
chr20	StringTie	exon	647265	647714	1000	+	.	gene_id "MSTRG.108127"; transcript_id "MSTRG.108127.3"; exon_number "2";
chr20	StringTie	exon	647884	648579	1000	+	.	gene_id "MSTRG.108127"; transcript_id "MSTRG.108127.3"; exon_number "3";
chr20	StringTie	exon	648617	648716	1000	+	.	gene_id "MSTRG.108127"; transcript_id "MSTRG.108127.3"; exon_number "4";
chr20	StringTie	transcript	646695	648079	1000	+	.	gene_id "MSTRG.108127"; transcript_id "MSTRG.108127.4";
chr20	StringTie	exon	646695	646991	1000	+	.	gene_id "MSTRG.108127"; transcript_id "MSTRG.108127.4"; exon_number "1";
chr20	StringTie	exon	647222	647636	1000	+	.	gene_id "MSTRG.108127"; transcript_id "MSTRG.108127.4"; exon_number "2";
chr20	StringTie	exon	647669	647998	1000	+	.	gene_id "MSTRG.108127"; transcript_id "MSTRG.108127.4"; exon_number "3";
chr20	StringTie	exon	648033	648079	1000	+	.	gene_id "MSTRG.108127"; transcript_id "MSTRG.108127.4"; exon_number "4";
chr20	StringTie	transcript	646798	648172	1000	+	.	gene_id "MSTRG.108127"; transcript_id "MSTRG.108127.5";
chr20	StringTie	exon	646798	647191	1000	+	.	gene_id "MSTRG.108127"; transcript_id "MSTRG.108127.5"; exon_number "1";
chr20	StringTie	exon	647265	647419	1000	+	.	gene_id "MSTRG.108127"; transcript_id "MSTRG.108127.5"; exon_number "2";
chr20	StringTie	exon	647507	647714	1000	+	.	gene_id "MSTRG.108127"; transcript_id "MSTRG.108127.5"; exon_number "3";
chr20	StringTie	exon	647884	648172	1000	+	.	gene_id "MSTRG.108127"; transcript_id "MSTRG.108127.5"; exon_number "4";
chr20	StringTie	transcript	646806	648801	1000	+	.	gene_id "MSTRG.108127"; transcript_id "MSTRG.108127.6";
chr20	StringTie	exon	646806	646911	1000	+	.	gene_id "MSTRG.108127"; transcript_id "MSTRG.108127.6"; exon_number "1";
chr20	StringTie	exon	646984	647191	1000	+	.	gene_id "MSTRG.108127"; transcript_id "MSTRG.108127.6"; exon_number "2";
chr20	StringTie	exon	647265	647354	1000	+	.	gene_id "MSTRG.108127"; transcript_id "MSTRG.108127.6"; exon_number "3";
chr20	StringTie	exon	647490	647584	1000	+	.	gene_id "MSTRG.108127"; transcript_id "MSTRG.108127.6"; exon_number "4";
chr20	StringTie	exon	647743	648011	1000	+	.	gene_id "MSTRG.108127"; transcript_id "MSTRG.108127.6"; exon_number "5";
chr20	StringTie	exon	648043	648570	1000	+	.	gene_id "MSTRG.108127"; transcript_id "MSTRG.108127.6"; exon_number "6";
chr20	StringTie	exon	648666	648801	1000	+	.	gene_id "MSTRG.108127"; transcript_id "MSTRG.108127.6"; exon_number "7";
chr20	StringTie	transcript	646810	648733	1000	+	.	gene_id "MSTRG.108127"; transcript_id "MSTRG.108127.7";
chr20	StringTie	exon	646810	646991	1000	+	.	gene_id "MSTRG.108127"; transcript_id "MSTRG.108127.7"; exon_number "1";
chr20	StringTie	exon	647222	647222	1000	+	.	gene_id "MSTRG.108127"; transcript_id "MSTRG.108127.7"; exon_number "2";
chr20	StringTie	exon	647490	647714	1000	+	.	gene_id "MSTRG.108127"; transcript_id "MSTRG.108127.7"; exon_number "3";
chr20	StringTie	exon	647884	648322	1000	+	.	gene_id "MSTRG.108127"; transcript_id "MSTRG.108127.7"; exon_number "4";
chr20	StringTie	exon	648384	648519	1000	+	.	gene_id "MSTRG.108127"; transcript_id "MSTRG.108127.7"; exon_number "5";
chr20	StringTie	exon	648590	648733	1000	+	.	gene_id "MSTRG.108127"; transcript_id "MSTRG.108127.7"; exon_number "6";
chr20	StringTie	transcript	646810	649468	1000	+	.	gene_id "MSTRG.108127"; transcript_id "MSTRG.108127.8";
chr20	StringTie	exon	646810	647163	1000	+	.	gene_id "MSTRG.108127"; transcript_id "MSTRG.108127.8"; exon_number "1";
chr20	StringTie	exon	647222	647746	1000	+	.	gene_id "MSTRG.108127"; transcript_id "MSTRG.108127.8"; exon_number "2";
chr20	StringTie	exon	647768	647854	1000	+	.	gene_id "MSTRG.108127"; transcript_id "MSTRG.108127.8"; exon_number "3";
chr20	StringTie	exon	647895	648606	1000	+	.	gene_id "MSTRG.108127"; transcript_id "MSTRG.108127.8"; exon_number "4";
chr20	StringTie	exon	648666	649468	1000	+	.	gene_id "MSTRG.108127"; transcript_id "MSTRG.108127.8"; exon_number "5";
chr20	StringTie	transcript	646829	648115	1000	+	.	gene_id "MSTRG.108127"; transcript_id "MSTRG.108127.9";
chr20	StringTie	exon	646829	647145	1000	+	.	gene_id "MSTRG.108127"; transcript_id "MSTRG.108127.9"; exon_number "1";
chr20	StringTie	exon	647222	647854	1000	+	.	gene_id "MSTRG.108127"; transcript_id "MSTRG.108127.9"; exon_number "2";
chr20	StringTie	exon	647895	648115	1000	+	.	gene_id "MSTRG.108127"; transcript_id "MSTRG.108127.9"; exon_number "3";
chr20	StringTie	transcript	659700	683271	1000	+	.	gene_id "MSTRG.108128"; transcript_id "MSTRG.108128.1";
chr20	StringTie	exon	659700	660898	1000	+	.	gene_id "MSTRG.108128"; transcript_id "MSTRG.108128.1"; exon_number "1";
chr20	StringTie	exon	683142	683271	1000	+	.	gene_id "MSTRG.108128"; transcript_id "MSTRG.108128.1"; exon_number "2";
chr20	StringTie	transcript	688859	703052	1000	+	.	gene_id "MSTRG.108129"; transcript_id "MSTRG.108129.1";
chr20	StringTie	exon	688859	691728	1000	+	.	gene_id "MSTRG.108129"; transcript_id "MSTRG.108129.1"; exon_number "1";
chr20	StringTie	exon	692716	695127	1000	+	.	gene_id "MSTRG.108129"; transcript_id "MSTRG.108129.1"; exon_number "2";
chr20	StringTie	exon	697469	703052	1000	+	.	gene_id "MSTRG.108129"; transcript_id "MSTRG.108129.1"; exon_number "3";
chr20	StringTie	transcript	697463	709787	1000	+	.	gene_id "MSTRG.108129"; transcript_id "MSTRG.108129.2";
chr20	StringTie	exon	697463	697691	1000	+	.	gene_id "MSTRG.108129"; transcript_id "MSTRG.108129.2"; exon_number "1";
chr20	StringTie	exon	698184	698281	1000	+	.	gene_id "MSTRG.108129"; transcript_id "MSTRG.108129.2"; exon_number "2";
chr20	StringTie	exon	708448	709787	1000	+	.	gene_id "MSTRG.108129"; transcript_id "MSTRG.108129.2"; exon_number "3";
chr1	StringTie	transcript	155947942	155978427	1000	-	.	gene_id "MSTRG.10813"; transcript_id "ENST00000313667"; gene_name "ARHGEF2"; ref_gene_id "ENSG00000116584";
chr1	StringTie	exon	155947942	155948015	1000	-	.	gene_id "MSTRG.10813"; transcript_id "ENST00000313667"; exon_number "1"; gene_name "ARHGEF2"; ref_gene_id "ENSG00000116584";
chr1	StringTie	exon	155950299	155950482	1000	-	.	gene_id "MSTRG.10813"; transcript_id "ENST00000313667"; exon_number "2"; gene_name "ARHGEF2"; ref_gene_id "ENSG00000116584";
chr1	StringTie	exon	155950829	155951272	1000	-	.	gene_id "MSTRG.10813"; transcript_id "ENST00000313667"; exon_number "3"; gene_name "ARHGEF2"; ref_gene_id "ENSG00000116584";
chr1	StringTie	exon	155951483	155951533	1000	-	.	gene_id "MSTRG.10813"; transcript_id "ENST00000313667"; exon_number "4"; gene_name "ARHGEF2"; ref_gene_id "ENSG00000116584";
chr1	StringTie	exon	155951741	155951776	1000	-	.	gene_id "MSTRG.10813"; transcript_id "ENST00000313667"; exon_number "5"; gene_name "ARHGEF2"; ref_gene_id "ENSG00000116584";
chr1	StringTie	exon	155951919	155951986	1000	-	.	gene_id "MSTRG.10813"; transcript_id "ENST00000313667"; exon_number "6"; gene_name "ARHGEF2"; ref_gene_id "ENSG00000116584";
chr1	StringTie	exon	155952116	155952235	1000	-	.	gene_id "MSTRG.10813"; transcript_id "ENST00000313667"; exon_number "7"; gene_name "ARHGEF2"; ref_gene_id "ENSG00000116584";
chr1	StringTie	exon	155952628	155952828	1000	-	.	gene_id "MSTRG.10813"; transcript_id "ENST00000313667"; exon_number "8"; gene_name "ARHGEF2"; ref_gene_id "ENSG00000116584";
chr1	StringTie	exon	155954902	155954969	1000	-	.	gene_id "MSTRG.10813"; transcript_id "ENST00000313667"; exon_number "9"; gene_name "ARHGEF2"; ref_gene_id "ENSG00000116584";
chr1	StringTie	exon	155957713	155957882	1000	-	.	gene_id "MSTRG.10813"; transcript_id "ENST00000313667"; exon_number "10"; gene_name "ARHGEF2"; ref_gene_id "ENSG00000116584";
chr1	StringTie	exon	155958320	155958396	1000	-	.	gene_id "MSTRG.10813"; transcript_id "ENST00000313667"; exon_number "11"; gene_name "ARHGEF2"; ref_gene_id "ENSG00000116584";
chr1	StringTie	exon	155961661	155961909	1000	-	.	gene_id "MSTRG.10813"; transcript_id "ENST00000313667"; exon_number "12"; gene_name "ARHGEF2"; ref_gene_id "ENSG00000116584";
chr1	StringTie	exon	155962105	155962222	1000	-	.	gene_id "MSTRG.10813"; transcript_id "ENST00000313667"; exon_number "13"; gene_name "ARHGEF2"; ref_gene_id "ENSG00000116584";
chr1	StringTie	exon	155962593	155962718	1000	-	.	gene_id "MSTRG.10813"; transcript_id "ENST00000313667"; exon_number "14"; gene_name "ARHGEF2"; ref_gene_id "ENSG00000116584";
chr1	StringTie	exon	155962933	155963183	1000	-	.	gene_id "MSTRG.10813"; transcript_id "ENST00000313667"; exon_number "15"; gene_name "ARHGEF2"; ref_gene_id "ENSG00000116584";
chr1	StringTie	exon	155964988	155965128	1000	-	.	gene_id "MSTRG.10813"; transcript_id "ENST00000313667"; exon_number "16"; gene_name "ARHGEF2"; ref_gene_id "ENSG00000116584";
chr1	StringTie	exon	155965303	155965412	1000	-	.	gene_id "MSTRG.10813"; transcript_id "ENST00000313667"; exon_number "17"; gene_name "ARHGEF2"; ref_gene_id "ENSG00000116584";
chr1	StringTie	exon	155965631	155965760	1000	-	.	gene_id "MSTRG.10813"; transcript_id "ENST00000313667"; exon_number "18"; gene_name "ARHGEF2"; ref_gene_id "ENSG00000116584";
chr1	StringTie	exon	155966416	155966479	1000	-	.	gene_id "MSTRG.10813"; transcript_id "ENST00000313667"; exon_number "19"; gene_name "ARHGEF2"; ref_gene_id "ENSG00000116584";
chr1	StringTie	exon	155966820	155966887	1000	-	.	gene_id "MSTRG.10813"; transcript_id "ENST00000313667"; exon_number "20"; gene_name "ARHGEF2"; ref_gene_id "ENSG00000116584";
chr1	StringTie	exon	155969156	155969300	1000	-	.	gene_id "MSTRG.10813"; transcript_id "ENST00000313667"; exon_number "21"; gene_name "ARHGEF2"; ref_gene_id "ENSG00000116584";
chr1	StringTie	exon	155978365	155978427	1000	-	.	gene_id "MSTRG.10813"; transcript_id "ENST00000313667"; exon_number "22"; gene_name "ARHGEF2"; ref_gene_id "ENSG00000116584";
chr1	StringTie	transcript	155946851	155978160	1000	-	.	gene_id "MSTRG.10813"; transcript_id "ENST00000313695"; gene_name "ARHGEF2"; ref_gene_id "ENSG00000116584";
chr1	StringTie	exon	155946851	155948015	1000	-	.	gene_id "MSTRG.10813"; transcript_id "ENST00000313695"; exon_number "1"; gene_name "ARHGEF2"; ref_gene_id "ENSG00000116584";
chr1	StringTie	exon	155950299	155950482	1000	-	.	gene_id "MSTRG.10813"; transcript_id "ENST00000313695"; exon_number "2"; gene_name "ARHGEF2"; ref_gene_id "ENSG00000116584";
chr1	StringTie	exon	155950829	155951272	1000	-	.	gene_id "MSTRG.10813"; transcript_id "ENST00000313695"; exon_number "3"; gene_name "ARHGEF2"; ref_gene_id "ENSG00000116584";
chr1	StringTie	exon	155951483	155951533	1000	-	.	gene_id "MSTRG.10813"; transcript_id "ENST00000313695"; exon_number "4"; gene_name "ARHGEF2"; ref_gene_id "ENSG00000116584";
chr1	StringTie	exon	155951741	155951776	1000	-	.	gene_id "MSTRG.10813"; transcript_id "ENST00000313695"; exon_number "5"; gene_name "ARHGEF2"; ref_gene_id "ENSG00000116584";
chr1	StringTie	exon	155951919	155951986	1000	-	.	gene_id "MSTRG.10813"; transcript_id "ENST00000313695"; exon_number "6"; gene_name "ARHGEF2"; ref_gene_id "ENSG00000116584";
chr1	StringTie	exon	155952116	155952235	1000	-	.	gene_id "MSTRG.10813"; transcript_id "ENST00000313695"; exon_number "7"; gene_name "ARHGEF2"; ref_gene_id "ENSG00000116584";
chr1	StringTie	exon	155952628	155952828	1000	-	.	gene_id "MSTRG.10813"; transcript_id "ENST00000313695"; exon_number "8"; gene_name "ARHGEF2"; ref_gene_id "ENSG00000116584";
chr1	StringTie	exon	155954902	155954969	1000	-	.	gene_id "MSTRG.10813"; transcript_id "ENST00000313695"; exon_number "9"; gene_name "ARHGEF2"; ref_gene_id "ENSG00000116584";
chr1	StringTie	exon	155957713	155957882	1000	-	.	gene_id "MSTRG.10813"; transcript_id "ENST00000313695"; exon_number "10"; gene_name "ARHGEF2"; ref_gene_id "ENSG00000116584";
chr1	StringTie	exon	155958320	155958396	1000	-	.	gene_id "MSTRG.10813"; transcript_id "ENST00000313695"; exon_number "11"; gene_name "ARHGEF2"; ref_gene_id "ENSG00000116584";
chr1	StringTie	exon	155961661	155961909	1000	-	.	gene_id "MSTRG.10813"; transcript_id "ENST00000313695"; exon_number "12"; gene_name "ARHGEF2"; ref_gene_id "ENSG00000116584";
chr1	StringTie	exon	155962105	155962222	1000	-	.	gene_id "MSTRG.10813"; transcript_id "ENST00000313695"; exon_number "13"; gene_name "ARHGEF2"; ref_gene_id "ENSG00000116584";
chr1	StringTie	exon	155962593	155962718	1000	-	.	gene_id "MSTRG.10813"; transcript_id "ENST00000313695"; exon_number "14"; gene_name "ARHGEF2"; ref_gene_id "ENSG00000116584";
chr1	StringTie	exon	155962933	155963183	1000	-	.	gene_id "MSTRG.10813"; transcript_id "ENST00000313695"; exon_number "15"; gene_name "ARHGEF2"; ref_gene_id "ENSG00000116584";
chr1	StringTie	exon	155964988	155965128	1000	-	.	gene_id "MSTRG.10813"; transcript_id "ENST00000313695"; exon_number "16"; gene_name "ARHGEF2"; ref_gene_id "ENSG00000116584";
chr1	StringTie	exon	155965303	155965412	1000	-	.	gene_id "MSTRG.10813"; transcript_id "ENST00000313695"; exon_number "17"; gene_name "ARHGEF2"; ref_gene_id "ENSG00000116584";
chr1	StringTie	exon	155965631	155965760	1000	-	.	gene_id "MSTRG.10813"; transcript_id "ENST00000313695"; exon_number "18"; gene_name "ARHGEF2"; ref_gene_id "ENSG00000116584";
chr1	StringTie	exon	155966416	155966479	1000	-	.	gene_id "MSTRG.10813"; transcript_id "ENST00000313695"; exon_number "19"; gene_name "ARHGEF2"; ref_gene_id "ENSG00000116584";
chr1	StringTie	exon	155966820	155966887	1000	-	.	gene_id "MSTRG.10813"; transcript_id "ENST00000313695"; exon_number "20"; gene_name "ARHGEF2"; ref_gene_id "ENSG00000116584";
chr1	StringTie	exon	155969156	155969300	1000	-	.	gene_id "MSTRG.10813"; transcript_id "ENST00000313695"; exon_number "21"; gene_name "ARHGEF2"; ref_gene_id "ENSG00000116584";
chr1	StringTie	exon	155978067	155978160	1000	-	.	gene_id "MSTRG.10813"; transcript_id "ENST00000313695"; exon_number "22"; gene_name "ARHGEF2"; ref_gene_id "ENSG00000116584";
chr1	StringTie	transcript	155946854	155978527	1000	-	.	gene_id "MSTRG.10813"; transcript_id "ENST00000361247"; gene_name "ARHGEF2"; ref_gene_id "ENSG00000116584";
chr1	StringTie	exon	155946854	155948015	1000	-	.	gene_id "MSTRG.10813"; transcript_id "ENST00000361247"; exon_number "1"; gene_name "ARHGEF2"; ref_gene_id "ENSG00000116584";
chr1	StringTie	exon	155950299	155950482	1000	-	.	gene_id "MSTRG.10813"; transcript_id "ENST00000361247"; exon_number "2"; gene_name "ARHGEF2"; ref_gene_id "ENSG00000116584";
chr1	StringTie	exon	155950829	155951272	1000	-	.	gene_id "MSTRG.10813"; transcript_id "ENST00000361247"; exon_number "3"; gene_name "ARHGEF2"; ref_gene_id "ENSG00000116584";
chr1	StringTie	exon	155951483	155951533	1000	-	.	gene_id "MSTRG.10813"; transcript_id "ENST00000361247"; exon_number "4"; gene_name "ARHGEF2"; ref_gene_id "ENSG00000116584";
chr1	StringTie	exon	155951741	155951776	1000	-	.	gene_id "MSTRG.10813"; transcript_id "ENST00000361247"; exon_number "5"; gene_name "ARHGEF2"; ref_gene_id "ENSG00000116584";
chr1	StringTie	exon	155951919	155951986	1000	-	.	gene_id "MSTRG.10813"; transcript_id "ENST00000361247"; exon_number "6"; gene_name "ARHGEF2"; ref_gene_id "ENSG00000116584";
chr1	StringTie	exon	155952116	155952235	1000	-	.	gene_id "MSTRG.10813"; transcript_id "ENST00000361247"; exon_number "7"; gene_name "ARHGEF2"; ref_gene_id "ENSG00000116584";
chr1	StringTie	exon	155952628	155952828	1000	-	.	gene_id "MSTRG.10813"; transcript_id "ENST00000361247"; exon_number "8"; gene_name "ARHGEF2"; ref_gene_id "ENSG00000116584";
chr1	StringTie	exon	155954902	155954969	1000	-	.	gene_id "MSTRG.10813"; transcript_id "ENST00000361247"; exon_number "9"; gene_name "ARHGEF2"; ref_gene_id "ENSG00000116584";
chr1	StringTie	exon	155957713	155957882	1000	-	.	gene_id "MSTRG.10813"; transcript_id "ENST00000361247"; exon_number "10"; gene_name "ARHGEF2"; ref_gene_id "ENSG00000116584";
chr1	StringTie	exon	155958320	155958396	1000	-	.	gene_id "MSTRG.10813"; transcript_id "ENST00000361247"; exon_number "11"; gene_name "ARHGEF2"; ref_gene_id "ENSG00000116584";
chr1	StringTie	exon	155961661	155961909	1000	-	.	gene_id "MSTRG.10813"; transcript_id "ENST00000361247"; exon_number "12"; gene_name "ARHGEF2"; ref_gene_id "ENSG00000116584";
chr1	StringTie	exon	155962105	155962222	1000	-	.	gene_id "MSTRG.10813"; transcript_id "ENST00000361247"; exon_number "13"; gene_name "ARHGEF2"; ref_gene_id "ENSG00000116584";
chr1	StringTie	exon	155962593	155962718	1000	-	.	gene_id "MSTRG.10813"; transcript_id "ENST00000361247"; exon_number "14"; gene_name "ARHGEF2"; ref_gene_id "ENSG00000116584";
chr1	StringTie	exon	155962933	155963183	1000	-	.	gene_id "MSTRG.10813"; transcript_id "ENST00000361247"; exon_number "15"; gene_name "ARHGEF2"; ref_gene_id "ENSG00000116584";
chr1	StringTie	exon	155964988	155965131	1000	-	.	gene_id "MSTRG.10813"; transcript_id "ENST00000361247"; exon_number "16"; gene_name "ARHGEF2"; ref_gene_id "ENSG00000116584";
chr1	StringTie	exon	155965303	155965412	1000	-	.	gene_id "MSTRG.10813"; transcript_id "ENST00000361247"; exon_number "17"; gene_name "ARHGEF2"; ref_gene_id "ENSG00000116584";
chr1	StringTie	exon	155965631	155965760	1000	-	.	gene_id "MSTRG.10813"; transcript_id "ENST00000361247"; exon_number "18"; gene_name "ARHGEF2"; ref_gene_id "ENSG00000116584";
chr1	StringTie	exon	155966416	155966479	1000	-	.	gene_id "MSTRG.10813"; transcript_id "ENST00000361247"; exon_number "19"; gene_name "ARHGEF2"; ref_gene_id "ENSG00000116584";
chr1	StringTie	exon	155966820	155966887	1000	-	.	gene_id "MSTRG.10813"; transcript_id "ENST00000361247"; exon_number "20"; gene_name "ARHGEF2"; ref_gene_id "ENSG00000116584";
chr1	StringTie	exon	155969156	155969300	1000	-	.	gene_id "MSTRG.10813"; transcript_id "ENST00000361247"; exon_number "21"; gene_name "ARHGEF2"; ref_gene_id "ENSG00000116584";
chr1	StringTie	exon	155978365	155978527	1000	-	.	gene_id "MSTRG.10813"; transcript_id "ENST00000361247"; exon_number "22"; gene_name "ARHGEF2"; ref_gene_id "ENSG00000116584";
chr1	StringTie	transcript	155947367	155952721	1000	-	.	gene_id "MSTRG.10813"; transcript_id "ENST00000368315"; gene_name "ARHGEF2"; ref_gene_id "ENSG00000116584";
chr1	StringTie	exon	155947367	155948015	1000	-	.	gene_id "MSTRG.10813"; transcript_id "ENST00000368315"; exon_number "1"; gene_name "ARHGEF2"; ref_gene_id "ENSG00000116584";
chr1	StringTie	exon	155950299	155950482	1000	-	.	gene_id "MSTRG.10813"; transcript_id "ENST00000368315"; exon_number "2"; gene_name "ARHGEF2"; ref_gene_id "ENSG00000116584";
chr1	StringTie	exon	155950829	155951272	1000	-	.	gene_id "MSTRG.10813"; transcript_id "ENST00000368315"; exon_number "3"; gene_name "ARHGEF2"; ref_gene_id "ENSG00000116584";
chr1	StringTie	exon	155951483	155951533	1000	-	.	gene_id "MSTRG.10813"; transcript_id "ENST00000368315"; exon_number "4"; gene_name "ARHGEF2"; ref_gene_id "ENSG00000116584";
chr1	StringTie	exon	155951741	155951776	1000	-	.	gene_id "MSTRG.10813"; transcript_id "ENST00000368315"; exon_number "5"; gene_name "ARHGEF2"; ref_gene_id "ENSG00000116584";
chr1	StringTie	exon	155951919	155951986	1000	-	.	gene_id "MSTRG.10813"; transcript_id "ENST00000368315"; exon_number "6"; gene_name "ARHGEF2"; ref_gene_id "ENSG00000116584";
chr1	StringTie	exon	155952116	155952235	1000	-	.	gene_id "MSTRG.10813"; transcript_id "ENST00000368315"; exon_number "7"; gene_name "ARHGEF2"; ref_gene_id "ENSG00000116584";
chr1	StringTie	exon	155952628	155952721	1000	-	.	gene_id "MSTRG.10813"; transcript_id "ENST00000368315"; exon_number "8"; gene_name "ARHGEF2"; ref_gene_id "ENSG00000116584";
chr1	StringTie	transcript	155985375	156007070	1000	-	.	gene_id "MSTRG.10813"; transcript_id "ENST00000423422"; gene_name "ARHGEF2"; ref_gene_id "ENSG00000116584";
chr1	StringTie	exon	155985375	155985449	1000	-	.	gene_id "MSTRG.10813"; transcript_id "ENST00000423422"; exon_number "1"; gene_name "ARHGEF2"; ref_gene_id "ENSG00000116584";
chr1	StringTie	exon	155989234	155989351	1000	-	.	gene_id "MSTRG.10813"; transcript_id "ENST00000423422"; exon_number "2"; gene_name "ARHGEF2"; ref_gene_id "ENSG00000116584";
chr1	StringTie	exon	156003643	156003729	1000	-	.	gene_id "MSTRG.10813"; transcript_id "ENST00000423422"; exon_number "3"; gene_name "ARHGEF2"; ref_gene_id "ENSG00000116584";
chr1	StringTie	exon	156006931	156007070	1000	-	.	gene_id "MSTRG.10813"; transcript_id "ENST00000423422"; exon_number "4"; gene_name "ARHGEF2"; ref_gene_id "ENSG00000116584";
chr1	StringTie	transcript	155946855	155990073	1000	-	.	gene_id "MSTRG.10813"; transcript_id "ENST00000462460"; gene_name "ARHGEF2"; ref_gene_id "ENSG00000116584";
chr1	StringTie	exon	155946855	155948015	1000	-	.	gene_id "MSTRG.10813"; transcript_id "ENST00000462460"; exon_number "1"; gene_name "ARHGEF2"; ref_gene_id "ENSG00000116584";
chr1	StringTie	exon	155950299	155950482	1000	-	.	gene_id "MSTRG.10813"; transcript_id "ENST00000462460"; exon_number "2"; gene_name "ARHGEF2"; ref_gene_id "ENSG00000116584";
chr1	StringTie	exon	155950829	155951272	1000	-	.	gene_id "MSTRG.10813"; transcript_id "ENST00000462460"; exon_number "3"; gene_name "ARHGEF2"; ref_gene_id "ENSG00000116584";
chr1	StringTie	exon	155951483	155951533	1000	-	.	gene_id "MSTRG.10813"; transcript_id "ENST00000462460"; exon_number "4"; gene_name "ARHGEF2"; ref_gene_id "ENSG00000116584";
chr1	StringTie	exon	155951741	155951776	1000	-	.	gene_id "MSTRG.10813"; transcript_id "ENST00000462460"; exon_number "5"; gene_name "ARHGEF2"; ref_gene_id "ENSG00000116584";
chr1	StringTie	exon	155951919	155951986	1000	-	.	gene_id "MSTRG.10813"; transcript_id "ENST00000462460"; exon_number "6"; gene_name "ARHGEF2"; ref_gene_id "ENSG00000116584";
chr1	StringTie	exon	155952116	155952235	1000	-	.	gene_id "MSTRG.10813"; transcript_id "ENST00000462460"; exon_number "7"; gene_name "ARHGEF2"; ref_gene_id "ENSG00000116584";
chr1	StringTie	exon	155952628	155952828	1000	-	.	gene_id "MSTRG.10813"; transcript_id "ENST00000462460"; exon_number "8"; gene_name "ARHGEF2"; ref_gene_id "ENSG00000116584";
chr1	StringTie	exon	155954902	155954969	1000	-	.	gene_id "MSTRG.10813"; transcript_id "ENST00000462460"; exon_number "9"; gene_name "ARHGEF2"; ref_gene_id "ENSG00000116584";
chr1	StringTie	exon	155957713	155957882	1000	-	.	gene_id "MSTRG.10813"; transcript_id "ENST00000462460"; exon_number "10"; gene_name "ARHGEF2"; ref_gene_id "ENSG00000116584";
chr1	StringTie	exon	155958320	155958396	1000	-	.	gene_id "MSTRG.10813"; transcript_id "ENST00000462460"; exon_number "11"; gene_name "ARHGEF2"; ref_gene_id "ENSG00000116584";
chr1	StringTie	exon	155961661	155961909	1000	-	.	gene_id "MSTRG.10813"; transcript_id "ENST00000462460"; exon_number "12"; gene_name "ARHGEF2"; ref_gene_id "ENSG00000116584";
chr1	StringTie	exon	155962105	155962222	1000	-	.	gene_id "MSTRG.10813"; transcript_id "ENST00000462460"; exon_number "13"; gene_name "ARHGEF2"; ref_gene_id "ENSG00000116584";
chr1	StringTie	exon	155962593	155962718	1000	-	.	gene_id "MSTRG.10813"; transcript_id "ENST00000462460"; exon_number "14"; gene_name "ARHGEF2"; ref_gene_id "ENSG00000116584";
chr1	StringTie	exon	155962933	155963183	1000	-	.	gene_id "MSTRG.10813"; transcript_id "ENST00000462460"; exon_number "15"; gene_name "ARHGEF2"; ref_gene_id "ENSG00000116584";
chr1	StringTie	exon	155964988	155965131	1000	-	.	gene_id "MSTRG.10813"; transcript_id "ENST00000462460"; exon_number "16"; gene_name "ARHGEF2"; ref_gene_id "ENSG00000116584";
chr1	StringTie	exon	155965303	155965412	1000	-	.	gene_id "MSTRG.10813"; transcript_id "ENST00000462460"; exon_number "17"; gene_name "ARHGEF2"; ref_gene_id "ENSG00000116584";
chr1	StringTie	exon	155965631	155965760	1000	-	.	gene_id "MSTRG.10813"; transcript_id "ENST00000462460"; exon_number "18"; gene_name "ARHGEF2"; ref_gene_id "ENSG00000116584";
chr1	StringTie	exon	155966416	155966479	1000	-	.	gene_id "MSTRG.10813"; transcript_id "ENST00000462460"; exon_number "19"; gene_name "ARHGEF2"; ref_gene_id "ENSG00000116584";
chr1	StringTie	exon	155966820	155966887	1000	-	.	gene_id "MSTRG.10813"; transcript_id "ENST00000462460"; exon_number "20"; gene_name "ARHGEF2"; ref_gene_id "ENSG00000116584";
chr1	StringTie	exon	155969156	155969300	1000	-	.	gene_id "MSTRG.10813"; transcript_id "ENST00000462460"; exon_number "21"; gene_name "ARHGEF2"; ref_gene_id "ENSG00000116584";
chr1	StringTie	exon	155983107	155983200	1000	-	.	gene_id "MSTRG.10813"; transcript_id "ENST00000462460"; exon_number "22"; gene_name "ARHGEF2"; ref_gene_id "ENSG00000116584";
chr1	StringTie	exon	155984394	155984433	1000	-	.	gene_id "MSTRG.10813"; transcript_id "ENST00000462460"; exon_number "23"; gene_name "ARHGEF2"; ref_gene_id "ENSG00000116584";
chr1	StringTie	exon	155985332	155985449	1000	-	.	gene_id "MSTRG.10813"; transcript_id "ENST00000462460"; exon_number "24"; gene_name "ARHGEF2"; ref_gene_id "ENSG00000116584";
chr1	StringTie	exon	155989234	155989351	1000	-	.	gene_id "MSTRG.10813"; transcript_id "ENST00000462460"; exon_number "25"; gene_name "ARHGEF2"; ref_gene_id "ENSG00000116584";
chr1	StringTie	exon	155989991	155990073	1000	-	.	gene_id "MSTRG.10813"; transcript_id "ENST00000462460"; exon_number "26"; gene_name "ARHGEF2"; ref_gene_id "ENSG00000116584";
chr1	StringTie	transcript	155968809	155979113	1000	-	.	gene_id "MSTRG.10813"; transcript_id "ENST00000465079"; gene_name "ARHGEF2"; ref_gene_id "ENSG00000116584";
chr1	StringTie	exon	155968809	155969300	1000	-	.	gene_id "MSTRG.10813"; transcript_id "ENST00000465079"; exon_number "1"; gene_name "ARHGEF2"; ref_gene_id "ENSG00000116584";
chr1	StringTie	exon	155978913	155979113	1000	-	.	gene_id "MSTRG.10813"; transcript_id "ENST00000465079"; exon_number "2"; gene_name "ARHGEF2"; ref_gene_id "ENSG00000116584";
chr1	StringTie	transcript	155946856	155951748	1000	-	.	gene_id "MSTRG.10813"; transcript_id "ENST00000470541"; gene_name "ARHGEF2"; ref_gene_id "ENSG00000116584";
chr1	StringTie	exon	155946856	155948015	1000	-	.	gene_id "MSTRG.10813"; transcript_id "ENST00000470541"; exon_number "1"; gene_name "ARHGEF2"; ref_gene_id "ENSG00000116584";
chr1	StringTie	exon	155950269	155950482	1000	-	.	gene_id "MSTRG.10813"; transcript_id "ENST00000470541"; exon_number "2"; gene_name "ARHGEF2"; ref_gene_id "ENSG00000116584";
chr1	StringTie	exon	155950829	155951272	1000	-	.	gene_id "MSTRG.10813"; transcript_id "ENST00000470541"; exon_number "3"; gene_name "ARHGEF2"; ref_gene_id "ENSG00000116584";
chr1	StringTie	exon	155951483	155951533	1000	-	.	gene_id "MSTRG.10813"; transcript_id "ENST00000470541"; exon_number "4"; gene_name "ARHGEF2"; ref_gene_id "ENSG00000116584";
chr1	StringTie	exon	155951741	155951748	1000	-	.	gene_id "MSTRG.10813"; transcript_id "ENST00000470541"; exon_number "5"; gene_name "ARHGEF2"; ref_gene_id "ENSG00000116584";
chr1	StringTie	transcript	155963127	155966479	1000	-	.	gene_id "MSTRG.10813"; transcript_id "ENST00000470874"; gene_name "ARHGEF2"; ref_gene_id "ENSG00000116584";
chr1	StringTie	exon	155963127	155963183	1000	-	.	gene_id "MSTRG.10813"; transcript_id "ENST00000470874"; exon_number "1"; gene_name "ARHGEF2"; ref_gene_id "ENSG00000116584";
chr1	StringTie	exon	155964988	155965128	1000	-	.	gene_id "MSTRG.10813"; transcript_id "ENST00000470874"; exon_number "2"; gene_name "ARHGEF2"; ref_gene_id "ENSG00000116584";
chr1	StringTie	exon	155965303	155965412	1000	-	.	gene_id "MSTRG.10813"; transcript_id "ENST00000470874"; exon_number "3"; gene_name "ARHGEF2"; ref_gene_id "ENSG00000116584";
chr1	StringTie	exon	155966416	155966479	1000	-	.	gene_id "MSTRG.10813"; transcript_id "ENST00000470874"; exon_number "4"; gene_name "ARHGEF2"; ref_gene_id "ENSG00000116584";
chr1	StringTie	transcript	155952803	155961957	1000	-	.	gene_id "MSTRG.10813"; transcript_id "ENST00000470975"; gene_name "ARHGEF2"; ref_gene_id "ENSG00000116584";
chr1	StringTie	exon	155952803	155952828	1000	-	.	gene_id "MSTRG.10813"; transcript_id "ENST00000470975"; exon_number "1"; gene_name "ARHGEF2"; ref_gene_id "ENSG00000116584";
chr1	StringTie	exon	155954902	155954969	1000	-	.	gene_id "MSTRG.10813"; transcript_id "ENST00000470975"; exon_number "2"; gene_name "ARHGEF2"; ref_gene_id "ENSG00000116584";
chr1	StringTie	exon	155957713	155957882	1000	-	.	gene_id "MSTRG.10813"; transcript_id "ENST00000470975"; exon_number "3"; gene_name "ARHGEF2"; ref_gene_id "ENSG00000116584";
chr1	StringTie	exon	155958320	155958396	1000	-	.	gene_id "MSTRG.10813"; transcript_id "ENST00000470975"; exon_number "4"; gene_name "ARHGEF2"; ref_gene_id "ENSG00000116584";
chr1	StringTie	exon	155961661	155961957	1000	-	.	gene_id "MSTRG.10813"; transcript_id "ENST00000470975"; exon_number "5"; gene_name "ARHGEF2"; ref_gene_id "ENSG00000116584";
chr1	StringTie	transcript	155963140	155979099	1000	-	.	gene_id "MSTRG.10813"; transcript_id "ENST00000471589"; gene_name "ARHGEF2"; ref_gene_id "ENSG00000116584";
chr1	StringTie	exon	155963140	155963183	1000	-	.	gene_id "MSTRG.10813"; transcript_id "ENST00000471589"; exon_number "1"; gene_name "ARHGEF2"; ref_gene_id "ENSG00000116584";
chr1	StringTie	exon	155964988	155965131	1000	-	.	gene_id "MSTRG.10813"; transcript_id "ENST00000471589"; exon_number "2"; gene_name "ARHGEF2"; ref_gene_id "ENSG00000116584";
chr1	StringTie	exon	155965303	155965412	1000	-	.	gene_id "MSTRG.10813"; transcript_id "ENST00000471589"; exon_number "3"; gene_name "ARHGEF2"; ref_gene_id "ENSG00000116584";
chr1	StringTie	exon	155965631	155965760	1000	-	.	gene_id "MSTRG.10813"; transcript_id "ENST00000471589"; exon_number "4"; gene_name "ARHGEF2"; ref_gene_id "ENSG00000116584";
chr1	StringTie	exon	155966416	155966479	1000	-	.	gene_id "MSTRG.10813"; transcript_id "ENST00000471589"; exon_number "5"; gene_name "ARHGEF2"; ref_gene_id "ENSG00000116584";
chr1	StringTie	exon	155966820	155966887	1000	-	.	gene_id "MSTRG.10813"; transcript_id "ENST00000471589"; exon_number "6"; gene_name "ARHGEF2"; ref_gene_id "ENSG00000116584";
chr1	StringTie	exon	155969156	155969300	1000	-	.	gene_id "MSTRG.10813"; transcript_id "ENST00000471589"; exon_number "7"; gene_name "ARHGEF2"; ref_gene_id "ENSG00000116584";
chr1	StringTie	exon	155978913	155979099	1000	-	.	gene_id "MSTRG.10813"; transcript_id "ENST00000471589"; exon_number "8"; gene_name "ARHGEF2"; ref_gene_id "ENSG00000116584";
chr1	StringTie	transcript	155952732	155962623	1000	-	.	gene_id "MSTRG.10813"; transcript_id "ENST00000474428"; gene_name "ARHGEF2"; ref_gene_id "ENSG00000116584";
chr1	StringTie	exon	155952732	155952828	1000	-	.	gene_id "MSTRG.10813"; transcript_id "ENST00000474428"; exon_number "1"; gene_name "ARHGEF2"; ref_gene_id "ENSG00000116584";
chr1	StringTie	exon	155957713	155957882	1000	-	.	gene_id "MSTRG.10813"; transcript_id "ENST00000474428"; exon_number "2"; gene_name "ARHGEF2"; ref_gene_id "ENSG00000116584";
chr1	StringTie	exon	155958320	155958396	1000	-	.	gene_id "MSTRG.10813"; transcript_id "ENST00000474428"; exon_number "3"; gene_name "ARHGEF2"; ref_gene_id "ENSG00000116584";
chr1	StringTie	exon	155961661	155961909	1000	-	.	gene_id "MSTRG.10813"; transcript_id "ENST00000474428"; exon_number "4"; gene_name "ARHGEF2"; ref_gene_id "ENSG00000116584";
chr1	StringTie	exon	155962105	155962222	1000	-	.	gene_id "MSTRG.10813"; transcript_id "ENST00000474428"; exon_number "5"; gene_name "ARHGEF2"; ref_gene_id "ENSG00000116584";
chr1	StringTie	exon	155962593	155962623	1000	-	.	gene_id "MSTRG.10813"; transcript_id "ENST00000474428"; exon_number "6"; gene_name "ARHGEF2"; ref_gene_id "ENSG00000116584";
chr1	StringTie	transcript	155964988	155978501	1000	-	.	gene_id "MSTRG.10813"; transcript_id "ENST00000476273"; gene_name "ARHGEF2"; ref_gene_id "ENSG00000116584";
chr1	StringTie	exon	155964988	155965131	1000	-	.	gene_id "MSTRG.10813"; transcript_id "ENST00000476273"; exon_number "1"; gene_name "ARHGEF2"; ref_gene_id "ENSG00000116584";
chr1	StringTie	exon	155965303	155965412	1000	-	.	gene_id "MSTRG.10813"; transcript_id "ENST00000476273"; exon_number "2"; gene_name "ARHGEF2"; ref_gene_id "ENSG00000116584";
chr1	StringTie	exon	155966416	155966479	1000	-	.	gene_id "MSTRG.10813"; transcript_id "ENST00000476273"; exon_number "3"; gene_name "ARHGEF2"; ref_gene_id "ENSG00000116584";
chr1	StringTie	exon	155966820	155966887	1000	-	.	gene_id "MSTRG.10813"; transcript_id "ENST00000476273"; exon_number "4"; gene_name "ARHGEF2"; ref_gene_id "ENSG00000116584";
chr1	StringTie	exon	155969156	155969300	1000	-	.	gene_id "MSTRG.10813"; transcript_id "ENST00000476273"; exon_number "5"; gene_name "ARHGEF2"; ref_gene_id "ENSG00000116584";
chr1	StringTie	exon	155978365	155978501	1000	-	.	gene_id "MSTRG.10813"; transcript_id "ENST00000476273"; exon_number "6"; gene_name "ARHGEF2"; ref_gene_id "ENSG00000116584";
chr1	StringTie	transcript	155946855	156002564	1000	-	.	gene_id "MSTRG.10813"; transcript_id "ENST00000477754"; gene_name "ARHGEF2"; ref_gene_id "ENSG00000116584";
chr1	StringTie	exon	155946855	155947080	1000	-	.	gene_id "MSTRG.10813"; transcript_id "ENST00000477754"; exon_number "1"; gene_name "ARHGEF2"; ref_gene_id "ENSG00000116584";
chr1	StringTie	exon	155996095	155996627	1000	-	.	gene_id "MSTRG.10813"; transcript_id "ENST00000477754"; exon_number "2"; gene_name "ARHGEF2"; ref_gene_id "ENSG00000116584";
chr1	StringTie	exon	156002441	156002564	1000	-	.	gene_id "MSTRG.10813"; transcript_id "ENST00000477754"; exon_number "3"; gene_name "ARHGEF2"; ref_gene_id "ENSG00000116584";
chr1	StringTie	transcript	155968220	155971063	1000	-	.	gene_id "MSTRG.10813"; transcript_id "ENST00000487755"; gene_name "ARHGEF2"; ref_gene_id "ENSG00000116584";
chr1	StringTie	exon	155968220	155969300	1000	-	.	gene_id "MSTRG.10813"; transcript_id "ENST00000487755"; exon_number "1"; gene_name "ARHGEF2"; ref_gene_id "ENSG00000116584";
chr1	StringTie	exon	155969969	155971063	1000	-	.	gene_id "MSTRG.10813"; transcript_id "ENST00000487755"; exon_number "2"; gene_name "ARHGEF2"; ref_gene_id "ENSG00000116584";
chr1	StringTie	transcript	155969248	155989499	1000	-	.	gene_id "MSTRG.10813"; transcript_id "ENST00000495070"; gene_name "ARHGEF2"; ref_gene_id "ENSG00000116584";
chr1	StringTie	exon	155969248	155969300	1000	-	.	gene_id "MSTRG.10813"; transcript_id "ENST00000495070"; exon_number "1"; gene_name "ARHGEF2"; ref_gene_id "ENSG00000116584";
chr1	StringTie	exon	155983107	155983200	1000	-	.	gene_id "MSTRG.10813"; transcript_id "ENST00000495070"; exon_number "2"; gene_name "ARHGEF2"; ref_gene_id "ENSG00000116584";
chr1	StringTie	exon	155984394	155984433	1000	-	.	gene_id "MSTRG.10813"; transcript_id "ENST00000495070"; exon_number "3"; gene_name "ARHGEF2"; ref_gene_id "ENSG00000116584";
chr1	StringTie	exon	155985332	155985449	1000	-	.	gene_id "MSTRG.10813"; transcript_id "ENST00000495070"; exon_number "4"; gene_name "ARHGEF2"; ref_gene_id "ENSG00000116584";
chr1	StringTie	exon	155989234	155989499	1000	-	.	gene_id "MSTRG.10813"; transcript_id "ENST00000495070"; exon_number "5"; gene_name "ARHGEF2"; ref_gene_id "ENSG00000116584";
chr1	StringTie	transcript	155964988	155978169	1000	-	.	gene_id "MSTRG.10813"; transcript_id "ENST00000497907"; gene_name "ARHGEF2"; ref_gene_id "ENSG00000116584";
chr1	StringTie	exon	155964988	155965131	1000	-	.	gene_id "MSTRG.10813"; transcript_id "ENST00000497907"; exon_number "1"; gene_name "ARHGEF2"; ref_gene_id "ENSG00000116584";
chr1	StringTie	exon	155965303	155965412	1000	-	.	gene_id "MSTRG.10813"; transcript_id "ENST00000497907"; exon_number "2"; gene_name "ARHGEF2"; ref_gene_id "ENSG00000116584";
chr1	StringTie	exon	155965631	155965760	1000	-	.	gene_id "MSTRG.10813"; transcript_id "ENST00000497907"; exon_number "3"; gene_name "ARHGEF2"; ref_gene_id "ENSG00000116584";
chr1	StringTie	exon	155966416	155966479	1000	-	.	gene_id "MSTRG.10813"; transcript_id "ENST00000497907"; exon_number "4"; gene_name "ARHGEF2"; ref_gene_id "ENSG00000116584";
chr1	StringTie	exon	155966820	155966887	1000	-	.	gene_id "MSTRG.10813"; transcript_id "ENST00000497907"; exon_number "5"; gene_name "ARHGEF2"; ref_gene_id "ENSG00000116584";
chr1	StringTie	exon	155969156	155969300	1000	-	.	gene_id "MSTRG.10813"; transcript_id "ENST00000497907"; exon_number "6"; gene_name "ARHGEF2"; ref_gene_id "ENSG00000116584";
chr1	StringTie	exon	155978067	155978169	1000	-	.	gene_id "MSTRG.10813"; transcript_id "ENST00000497907"; exon_number "7"; gene_name "ARHGEF2"; ref_gene_id "ENSG00000116584";
chr1	StringTie	transcript	155961939	155962972	1000	-	.	gene_id "MSTRG.10813"; transcript_id "ENST00000608543"; gene_name "ARHGEF2"; ref_gene_id "ENSG00000116584";
chr1	StringTie	exon	155961939	155962718	1000	-	.	gene_id "MSTRG.10813"; transcript_id "ENST00000608543"; exon_number "1"; gene_name "ARHGEF2"; ref_gene_id "ENSG00000116584";
chr1	StringTie	exon	155962933	155962972	1000	-	.	gene_id "MSTRG.10813"; transcript_id "ENST00000608543"; exon_number "2"; gene_name "ARHGEF2"; ref_gene_id "ENSG00000116584";
chr1	StringTie	transcript	155989234	155991212	1000	-	.	gene_id "MSTRG.10813"; transcript_id "ENST00000609126"; gene_name "ARHGEF2"; ref_gene_id "ENSG00000116584";
chr1	StringTie	exon	155989234	155989351	1000	-	.	gene_id "MSTRG.10813"; transcript_id "ENST00000609126"; exon_number "1"; gene_name "ARHGEF2"; ref_gene_id "ENSG00000116584";
chr1	StringTie	exon	155990841	155991212	1000	-	.	gene_id "MSTRG.10813"; transcript_id "ENST00000609126"; exon_number "2"; gene_name "ARHGEF2"; ref_gene_id "ENSG00000116584";
chr1	StringTie	transcript	155965324	155969729	1000	-	.	gene_id "MSTRG.10813"; transcript_id "ENST00000609707"; gene_name "ARHGEF2"; ref_gene_id "ENSG00000116584";
chr1	StringTie	exon	155965324	155965412	1000	-	.	gene_id "MSTRG.10813"; transcript_id "ENST00000609707"; exon_number "1"; gene_name "ARHGEF2"; ref_gene_id "ENSG00000116584";
chr1	StringTie	exon	155965631	155965760	1000	-	.	gene_id "MSTRG.10813"; transcript_id "ENST00000609707"; exon_number "2"; gene_name "ARHGEF2"; ref_gene_id "ENSG00000116584";
chr1	StringTie	exon	155966416	155966479	1000	-	.	gene_id "MSTRG.10813"; transcript_id "ENST00000609707"; exon_number "3"; gene_name "ARHGEF2"; ref_gene_id "ENSG00000116584";
chr1	StringTie	exon	155966820	155966887	1000	-	.	gene_id "MSTRG.10813"; transcript_id "ENST00000609707"; exon_number "4"; gene_name "ARHGEF2"; ref_gene_id "ENSG00000116584";
chr1	StringTie	exon	155969156	155969300	1000	-	.	gene_id "MSTRG.10813"; transcript_id "ENST00000609707"; exon_number "5"; gene_name "ARHGEF2"; ref_gene_id "ENSG00000116584";
chr1	StringTie	exon	155969534	155969729	1000	-	.	gene_id "MSTRG.10813"; transcript_id "ENST00000609707"; exon_number "6"; gene_name "ARHGEF2"; ref_gene_id "ENSG00000116584";
chr1	StringTie	transcript	155942947	156002848	1000	-	.	gene_id "MSTRG.10813"; transcript_id "MSTRG.10813.1";
chr1	StringTie	exon	155942947	155948015	1000	-	.	gene_id "MSTRG.10813"; transcript_id "MSTRG.10813.1"; exon_number "1";
chr1	StringTie	exon	155950299	155950482	1000	-	.	gene_id "MSTRG.10813"; transcript_id "MSTRG.10813.1"; exon_number "2";
chr1	StringTie	exon	155950829	155951272	1000	-	.	gene_id "MSTRG.10813"; transcript_id "MSTRG.10813.1"; exon_number "3";
chr1	StringTie	exon	155951483	155951533	1000	-	.	gene_id "MSTRG.10813"; transcript_id "MSTRG.10813.1"; exon_number "4";
chr1	StringTie	exon	155951741	155951776	1000	-	.	gene_id "MSTRG.10813"; transcript_id "MSTRG.10813.1"; exon_number "5";
chr1	StringTie	exon	155951919	155951986	1000	-	.	gene_id "MSTRG.10813"; transcript_id "MSTRG.10813.1"; exon_number "6";
chr1	StringTie	exon	155952116	155952235	1000	-	.	gene_id "MSTRG.10813"; transcript_id "MSTRG.10813.1"; exon_number "7";
chr1	StringTie	exon	155952628	155952828	1000	-	.	gene_id "MSTRG.10813"; transcript_id "MSTRG.10813.1"; exon_number "8";
chr1	StringTie	exon	155954902	155954969	1000	-	.	gene_id "MSTRG.10813"; transcript_id "MSTRG.10813.1"; exon_number "9";
chr1	StringTie	exon	155957713	155957882	1000	-	.	gene_id "MSTRG.10813"; transcript_id "MSTRG.10813.1"; exon_number "10";
chr1	StringTie	exon	155958320	155958396	1000	-	.	gene_id "MSTRG.10813"; transcript_id "MSTRG.10813.1"; exon_number "11";
chr1	StringTie	exon	155961661	155961909	1000	-	.	gene_id "MSTRG.10813"; transcript_id "MSTRG.10813.1"; exon_number "12";
chr1	StringTie	exon	155962105	155962222	1000	-	.	gene_id "MSTRG.10813"; transcript_id "MSTRG.10813.1"; exon_number "13";
chr1	StringTie	exon	155962593	155962718	1000	-	.	gene_id "MSTRG.10813"; transcript_id "MSTRG.10813.1"; exon_number "14";
chr1	StringTie	exon	155962933	155963183	1000	-	.	gene_id "MSTRG.10813"; transcript_id "MSTRG.10813.1"; exon_number "15";
chr1	StringTie	exon	155964988	155965131	1000	-	.	gene_id "MSTRG.10813"; transcript_id "MSTRG.10813.1"; exon_number "16";
chr1	StringTie	exon	155965303	155965412	1000	-	.	gene_id "MSTRG.10813"; transcript_id "MSTRG.10813.1"; exon_number "17";
chr1	StringTie	exon	155965631	155965760	1000	-	.	gene_id "MSTRG.10813"; transcript_id "MSTRG.10813.1"; exon_number "18";
chr1	StringTie	exon	155966416	155966479	1000	-	.	gene_id "MSTRG.10813"; transcript_id "MSTRG.10813.1"; exon_number "19";
chr1	StringTie	exon	155966820	155966887	1000	-	.	gene_id "MSTRG.10813"; transcript_id "MSTRG.10813.1"; exon_number "20";
chr1	StringTie	exon	155969156	155969300	1000	-	.	gene_id "MSTRG.10813"; transcript_id "MSTRG.10813.1"; exon_number "21";
chr1	StringTie	exon	155983107	155983200	1000	-	.	gene_id "MSTRG.10813"; transcript_id "MSTRG.10813.1"; exon_number "22";
chr1	StringTie	exon	155984394	155984433	1000	-	.	gene_id "MSTRG.10813"; transcript_id "MSTRG.10813.1"; exon_number "23";
chr1	StringTie	exon	155985332	155985449	1000	-	.	gene_id "MSTRG.10813"; transcript_id "MSTRG.10813.1"; exon_number "24";
chr1	StringTie	exon	155989234	155996627	1000	-	.	gene_id "MSTRG.10813"; transcript_id "MSTRG.10813.1"; exon_number "25";
chr1	StringTie	exon	156002441	156002848	1000	-	.	gene_id "MSTRG.10813"; transcript_id "MSTRG.10813.1"; exon_number "26";
chr1	StringTie	transcript	155944484	155980866	1000	-	.	gene_id "MSTRG.10813"; transcript_id "MSTRG.10813.10";
chr1	StringTie	exon	155944484	155948015	1000	-	.	gene_id "MSTRG.10813"; transcript_id "MSTRG.10813.10"; exon_number "1";
chr1	StringTie	exon	155950269	155950482	1000	-	.	gene_id "MSTRG.10813"; transcript_id "MSTRG.10813.10"; exon_number "2";
chr1	StringTie	exon	155950829	155951272	1000	-	.	gene_id "MSTRG.10813"; transcript_id "MSTRG.10813.10"; exon_number "3";
chr1	StringTie	exon	155951483	155951533	1000	-	.	gene_id "MSTRG.10813"; transcript_id "MSTRG.10813.10"; exon_number "4";
chr1	StringTie	exon	155951741	155951776	1000	-	.	gene_id "MSTRG.10813"; transcript_id "MSTRG.10813.10"; exon_number "5";
chr1	StringTie	exon	155951919	155951986	1000	-	.	gene_id "MSTRG.10813"; transcript_id "MSTRG.10813.10"; exon_number "6";
chr1	StringTie	exon	155952116	155952235	1000	-	.	gene_id "MSTRG.10813"; transcript_id "MSTRG.10813.10"; exon_number "7";
chr1	StringTie	exon	155952628	155952828	1000	-	.	gene_id "MSTRG.10813"; transcript_id "MSTRG.10813.10"; exon_number "8";
chr1	StringTie	exon	155954902	155954969	1000	-	.	gene_id "MSTRG.10813"; transcript_id "MSTRG.10813.10"; exon_number "9";
chr1	StringTie	exon	155957713	155957882	1000	-	.	gene_id "MSTRG.10813"; transcript_id "MSTRG.10813.10"; exon_number "10";
chr1	StringTie	exon	155958320	155958396	1000	-	.	gene_id "MSTRG.10813"; transcript_id "MSTRG.10813.10"; exon_number "11";
chr1	StringTie	exon	155961661	155961909	1000	-	.	gene_id "MSTRG.10813"; transcript_id "MSTRG.10813.10"; exon_number "12";
chr1	StringTie	exon	155962105	155962222	1000	-	.	gene_id "MSTRG.10813"; transcript_id "MSTRG.10813.10"; exon_number "13";
chr1	StringTie	exon	155962593	155962718	1000	-	.	gene_id "MSTRG.10813"; transcript_id "MSTRG.10813.10"; exon_number "14";
chr1	StringTie	exon	155962933	155963183	1000	-	.	gene_id "MSTRG.10813"; transcript_id "MSTRG.10813.10"; exon_number "15";
chr1	StringTie	exon	155964988	155965131	1000	-	.	gene_id "MSTRG.10813"; transcript_id "MSTRG.10813.10"; exon_number "16";
chr1	StringTie	exon	155965303	155965412	1000	-	.	gene_id "MSTRG.10813"; transcript_id "MSTRG.10813.10"; exon_number "17";
chr1	StringTie	exon	155965631	155965760	1000	-	.	gene_id "MSTRG.10813"; transcript_id "MSTRG.10813.10"; exon_number "18";
chr1	StringTie	exon	155966416	155966479	1000	-	.	gene_id "MSTRG.10813"; transcript_id "MSTRG.10813.10"; exon_number "19";
chr1	StringTie	exon	155966820	155966887	1000	-	.	gene_id "MSTRG.10813"; transcript_id "MSTRG.10813.10"; exon_number "20";
chr1	StringTie	exon	155969156	155969300	1000	-	.	gene_id "MSTRG.10813"; transcript_id "MSTRG.10813.10"; exon_number "21";
chr1	StringTie	exon	155978365	155980866	1000	-	.	gene_id "MSTRG.10813"; transcript_id "MSTRG.10813.10"; exon_number "22";
chr1	StringTie	transcript	155946701	155971251	1000	-	.	gene_id "MSTRG.10813"; transcript_id "MSTRG.10813.100";
chr1	StringTie	exon	155946701	155948015	1000	-	.	gene_id "MSTRG.10813"; transcript_id "MSTRG.10813.100"; exon_number "1";
chr1	StringTie	exon	155950269	155950482	1000	-	.	gene_id "MSTRG.10813"; transcript_id "MSTRG.10813.100"; exon_number "2";
chr1	StringTie	exon	155950829	155951268	1000	-	.	gene_id "MSTRG.10813"; transcript_id "MSTRG.10813.100"; exon_number "3";
chr1	StringTie	exon	155951483	155951533	1000	-	.	gene_id "MSTRG.10813"; transcript_id "MSTRG.10813.100"; exon_number "4";
chr1	StringTie	exon	155951741	155951776	1000	-	.	gene_id "MSTRG.10813"; transcript_id "MSTRG.10813.100"; exon_number "5";
chr1	StringTie	exon	155951919	155951986	1000	-	.	gene_id "MSTRG.10813"; transcript_id "MSTRG.10813.100"; exon_number "6";
chr1	StringTie	exon	155952116	155952235	1000	-	.	gene_id "MSTRG.10813"; transcript_id "MSTRG.10813.100"; exon_number "7";
chr1	StringTie	exon	155952628	155952828	1000	-	.	gene_id "MSTRG.10813"; transcript_id "MSTRG.10813.100"; exon_number "8";
chr1	StringTie	exon	155954902	155954969	1000	-	.	gene_id "MSTRG.10813"; transcript_id "MSTRG.10813.100"; exon_number "9";
chr1	StringTie	exon	155957713	155957882	1000	-	.	gene_id "MSTRG.10813"; transcript_id "MSTRG.10813.100"; exon_number "10";
chr1	StringTie	exon	155958320	155958396	1000	-	.	gene_id "MSTRG.10813"; transcript_id "MSTRG.10813.100"; exon_number "11";
chr1	StringTie	exon	155961661	155961909	1000	-	.	gene_id "MSTRG.10813"; transcript_id "MSTRG.10813.100"; exon_number "12";
chr1	StringTie	exon	155962105	155962222	1000	-	.	gene_id "MSTRG.10813"; transcript_id "MSTRG.10813.100"; exon_number "13";
chr1	StringTie	exon	155962593	155962718	1000	-	.	gene_id "MSTRG.10813"; transcript_id "MSTRG.10813.100"; exon_number "14";
chr1	StringTie	exon	155962933	155963183	1000	-	.	gene_id "MSTRG.10813"; transcript_id "MSTRG.10813.100"; exon_number "15";
chr1	StringTie	exon	155964988	155965131	1000	-	.	gene_id "MSTRG.10813"; transcript_id "MSTRG.10813.100"; exon_number "16";
chr1	StringTie	exon	155965303	155965412	1000	-	.	gene_id "MSTRG.10813"; transcript_id "MSTRG.10813.100"; exon_number "17";
chr1	StringTie	exon	155965631	155965760	1000	-	.	gene_id "MSTRG.10813"; transcript_id "MSTRG.10813.100"; exon_number "18";
chr1	StringTie	exon	155966416	155966479	1000	-	.	gene_id "MSTRG.10813"; transcript_id "MSTRG.10813.100"; exon_number "19";
chr1	StringTie	exon	155966820	155966887	1000	-	.	gene_id "MSTRG.10813"; transcript_id "MSTRG.10813.100"; exon_number "20";
chr1	StringTie	exon	155969156	155969300	1000	-	.	gene_id "MSTRG.10813"; transcript_id "MSTRG.10813.100"; exon_number "21";
chr1	StringTie	exon	155969534	155971251	1000	-	.	gene_id "MSTRG.10813"; transcript_id "MSTRG.10813.100"; exon_number "22";
chr1	StringTie	transcript	155946701	155994375	1000	-	.	gene_id "MSTRG.10813"; transcript_id "MSTRG.10813.101";
chr1	StringTie	exon	155946701	155948015	1000	-	.	gene_id "MSTRG.10813"; transcript_id "MSTRG.10813.101"; exon_number "1";
chr1	StringTie	exon	155950299	155950482	1000	-	.	gene_id "MSTRG.10813"; transcript_id "MSTRG.10813.101"; exon_number "2";
chr1	StringTie	exon	155950829	155951272	1000	-	.	gene_id "MSTRG.10813"; transcript_id "MSTRG.10813.101"; exon_number "3";
chr1	StringTie	exon	155951483	155951533	1000	-	.	gene_id "MSTRG.10813"; transcript_id "MSTRG.10813.101"; exon_number "4";
chr1	StringTie	exon	155951741	155951776	1000	-	.	gene_id "MSTRG.10813"; transcript_id "MSTRG.10813.101"; exon_number "5";
chr1	StringTie	exon	155951919	155951986	1000	-	.	gene_id "MSTRG.10813"; transcript_id "MSTRG.10813.101"; exon_number "6";
chr1	StringTie	exon	155952116	155952235	1000	-	.	gene_id "MSTRG.10813"; transcript_id "MSTRG.10813.101"; exon_number "7";
chr1	StringTie	exon	155952628	155952828	1000	-	.	gene_id "MSTRG.10813"; transcript_id "MSTRG.10813.101"; exon_number "8";
chr1	StringTie	exon	155954902	155954969	1000	-	.	gene_id "MSTRG.10813"; transcript_id "MSTRG.10813.101"; exon_number "9";
chr1	StringTie	exon	155957713	155957882	1000	-	.	gene_id "MSTRG.10813"; transcript_id "MSTRG.10813.101"; exon_number "10";
chr1	StringTie	exon	155958320	155958396	1000	-	.	gene_id "MSTRG.10813"; transcript_id "MSTRG.10813.101"; exon_number "11";
chr1	StringTie	exon	155961661	155961909	1000	-	.	gene_id "MSTRG.10813"; transcript_id "MSTRG.10813.101"; exon_number "12";
chr1	StringTie	exon	155962105	155962222	1000	-	.	gene_id "MSTRG.10813"; transcript_id "MSTRG.10813.101"; exon_number "13";
chr1	StringTie	exon	155962593	155962718	1000	-	.	gene_id "MSTRG.10813"; transcript_id "MSTRG.10813.101"; exon_number "14";
chr1	StringTie	exon	155962933	155963183	1000	-	.	gene_id "MSTRG.10813"; transcript_id "MSTRG.10813.101"; exon_number "15";
chr1	StringTie	exon	155964988	155965131	1000	-	.	gene_id "MSTRG.10813"; transcript_id "MSTRG.10813.101"; exon_number "16";
chr1	StringTie	exon	155965303	155965412	1000	-	.	gene_id "MSTRG.10813"; transcript_id "MSTRG.10813.101"; exon_number "17";
chr1	StringTie	exon	155965631	155965760	1000	-	.	gene_id "MSTRG.10813"; transcript_id "MSTRG.10813.101"; exon_number "18";
chr1	StringTie	exon	155966416	155966479	1000	-	.	gene_id "MSTRG.10813"; transcript_id "MSTRG.10813.101"; exon_number "19";
chr1	StringTie	exon	155966820	155966887	1000	-	.	gene_id "MSTRG.10813"; transcript_id "MSTRG.10813.101"; exon_number "20";
chr1	StringTie	exon	155969156	155969300	1000	-	.	gene_id "MSTRG.10813"; transcript_id "MSTRG.10813.101"; exon_number "21";
chr1	StringTie	exon	155983107	155983200	1000	-	.	gene_id "MSTRG.10813"; transcript_id "MSTRG.10813.101"; exon_number "22";
chr1	StringTie	exon	155984394	155984433	1000	-	.	gene_id "MSTRG.10813"; transcript_id "MSTRG.10813.101"; exon_number "23";
chr1	StringTie	exon	155985332	155985449	1000	-	.	gene_id "MSTRG.10813"; transcript_id "MSTRG.10813.101"; exon_number "24";
chr1	StringTie	exon	155989234	155989351	1000	-	.	gene_id "MSTRG.10813"; transcript_id "MSTRG.10813.101"; exon_number "25";
chr1	StringTie	exon	155990841	155994375	1000	-	.	gene_id "MSTRG.10813"; transcript_id "MSTRG.10813.101"; exon_number "26";
chr1	StringTie	transcript	155946703	155978781	1000	-	.	gene_id "MSTRG.10813"; transcript_id "MSTRG.10813.102";
chr1	StringTie	exon	155946703	155948015	1000	-	.	gene_id "MSTRG.10813"; transcript_id "MSTRG.10813.102"; exon_number "1";
chr1	StringTie	exon	155950299	155950482	1000	-	.	gene_id "MSTRG.10813"; transcript_id "MSTRG.10813.102"; exon_number "2";
chr1	StringTie	exon	155950829	155951272	1000	-	.	gene_id "MSTRG.10813"; transcript_id "MSTRG.10813.102"; exon_number "3";
chr1	StringTie	exon	155951483	155951533	1000	-	.	gene_id "MSTRG.10813"; transcript_id "MSTRG.10813.102"; exon_number "4";
chr1	StringTie	exon	155951741	155951776	1000	-	.	gene_id "MSTRG.10813"; transcript_id "MSTRG.10813.102"; exon_number "5";
chr1	StringTie	exon	155951919	155951986	1000	-	.	gene_id "MSTRG.10813"; transcript_id "MSTRG.10813.102"; exon_number "6";
chr1	StringTie	exon	155952116	155952235	1000	-	.	gene_id "MSTRG.10813"; transcript_id "MSTRG.10813.102"; exon_number "7";
chr1	StringTie	exon	155952628	155952828	1000	-	.	gene_id "MSTRG.10813"; transcript_id "MSTRG.10813.102"; exon_number "8";
chr1	StringTie	exon	155954902	155954969	1000	-	.	gene_id "MSTRG.10813"; transcript_id "MSTRG.10813.102"; exon_number "9";
chr1	StringTie	exon	155957713	155957882	1000	-	.	gene_id "MSTRG.10813"; transcript_id "MSTRG.10813.102"; exon_number "10";
chr1	StringTie	exon	155958320	155958396	1000	-	.	gene_id "MSTRG.10813"; transcript_id "MSTRG.10813.102"; exon_number "11";
chr1	StringTie	exon	155961661	155961909	1000	-	.	gene_id "MSTRG.10813"; transcript_id "MSTRG.10813.102"; exon_number "12";
chr1	StringTie	exon	155962105	155962222	1000	-	.	gene_id "MSTRG.10813"; transcript_id "MSTRG.10813.102"; exon_number "13";
chr1	StringTie	exon	155962593	155962718	1000	-	.	gene_id "MSTRG.10813"; transcript_id "MSTRG.10813.102"; exon_number "14";
chr1	StringTie	exon	155962933	155963183	1000	-	.	gene_id "MSTRG.10813"; transcript_id "MSTRG.10813.102"; exon_number "15";
chr1	StringTie	exon	155964988	155965128	1000	-	.	gene_id "MSTRG.10813"; transcript_id "MSTRG.10813.102"; exon_number "16";
chr1	StringTie	exon	155965303	155965412	1000	-	.	gene_id "MSTRG.10813"; transcript_id "MSTRG.10813.102"; exon_number "17";
chr1	StringTie	exon	155965631	155965760	1000	-	.	gene_id "MSTRG.10813"; transcript_id "MSTRG.10813.102"; exon_number "18";
chr1	StringTie	exon	155966416	155966479	1000	-	.	gene_id "MSTRG.10813"; transcript_id "MSTRG.10813.102"; exon_number "19";
chr1	StringTie	exon	155969156	155969300	1000	-	.	gene_id "MSTRG.10813"; transcript_id "MSTRG.10813.102"; exon_number "20";
chr1	StringTie	exon	155978365	155978781	1000	-	.	gene_id "MSTRG.10813"; transcript_id "MSTRG.10813.102"; exon_number "21";
chr1	StringTie	transcript	155946703	155975388	1000	-	.	gene_id "MSTRG.10813"; transcript_id "MSTRG.10813.103";
chr1	StringTie	exon	155946703	155948015	1000	-	.	gene_id "MSTRG.10813"; transcript_id "MSTRG.10813.103"; exon_number "1";
chr1	StringTie	exon	155950299	155950482	1000	-	.	gene_id "MSTRG.10813"; transcript_id "MSTRG.10813.103"; exon_number "2";
chr1	StringTie	exon	155950829	155951272	1000	-	.	gene_id "MSTRG.10813"; transcript_id "MSTRG.10813.103"; exon_number "3";
chr1	StringTie	exon	155951483	155951533	1000	-	.	gene_id "MSTRG.10813"; transcript_id "MSTRG.10813.103"; exon_number "4";
chr1	StringTie	exon	155951741	155951776	1000	-	.	gene_id "MSTRG.10813"; transcript_id "MSTRG.10813.103"; exon_number "5";
chr1	StringTie	exon	155951919	155951986	1000	-	.	gene_id "MSTRG.10813"; transcript_id "MSTRG.10813.103"; exon_number "6";
chr1	StringTie	exon	155952116	155952235	1000	-	.	gene_id "MSTRG.10813"; transcript_id "MSTRG.10813.103"; exon_number "7";
chr1	StringTie	exon	155952628	155952828	1000	-	.	gene_id "MSTRG.10813"; transcript_id "MSTRG.10813.103"; exon_number "8";
chr1	StringTie	exon	155954902	155954969	1000	-	.	gene_id "MSTRG.10813"; transcript_id "MSTRG.10813.103"; exon_number "9";
chr1	StringTie	exon	155957713	155957882	1000	-	.	gene_id "MSTRG.10813"; transcript_id "MSTRG.10813.103"; exon_number "10";
chr1	StringTie	exon	155958320	155958396	1000	-	.	gene_id "MSTRG.10813"; transcript_id "MSTRG.10813.103"; exon_number "11";
chr1	StringTie	exon	155961661	155961909	1000	-	.	gene_id "MSTRG.10813"; transcript_id "MSTRG.10813.103"; exon_number "12";
chr1	StringTie	exon	155962105	155962222	1000	-	.	gene_id "MSTRG.10813"; transcript_id "MSTRG.10813.103"; exon_number "13";
chr1	StringTie	exon	155962593	155962718	1000	-	.	gene_id "MSTRG.10813"; transcript_id "MSTRG.10813.103"; exon_number "14";
chr1	StringTie	exon	155962933	155963183	1000	-	.	gene_id "MSTRG.10813"; transcript_id "MSTRG.10813.103"; exon_number "15";
chr1	StringTie	exon	155964988	155965128	1000	-	.	gene_id "MSTRG.10813"; transcript_id "MSTRG.10813.103"; exon_number "16";
chr1	StringTie	exon	155965303	155965412	1000	-	.	gene_id "MSTRG.10813"; transcript_id "MSTRG.10813.103"; exon_number "17";
chr1	StringTie	exon	155965631	155965760	1000	-	.	gene_id "MSTRG.10813"; transcript_id "MSTRG.10813.103"; exon_number "18";
chr1	StringTie	exon	155966416	155966479	1000	-	.	gene_id "MSTRG.10813"; transcript_id "MSTRG.10813.103"; exon_number "19";
chr1	StringTie	exon	155966820	155966887	1000	-	.	gene_id "MSTRG.10813"; transcript_id "MSTRG.10813.103"; exon_number "20";
chr1	StringTie	exon	155969156	155969300	1000	-	.	gene_id "MSTRG.10813"; transcript_id "MSTRG.10813.103"; exon_number "21";
chr1	StringTie	exon	155972255	155975388	1000	-	.	gene_id "MSTRG.10813"; transcript_id "MSTRG.10813.103"; exon_number "22";
chr1	StringTie	transcript	155946705	155983781	1000	-	.	gene_id "MSTRG.10813"; transcript_id "MSTRG.10813.104";
chr1	StringTie	exon	155946705	155948015	1000	-	.	gene_id "MSTRG.10813"; transcript_id "MSTRG.10813.104"; exon_number "1";
chr1	StringTie	exon	155950299	155950482	1000	-	.	gene_id "MSTRG.10813"; transcript_id "MSTRG.10813.104"; exon_number "2";
chr1	StringTie	exon	155950829	155951272	1000	-	.	gene_id "MSTRG.10813"; transcript_id "MSTRG.10813.104"; exon_number "3";
chr1	StringTie	exon	155951483	155951533	1000	-	.	gene_id "MSTRG.10813"; transcript_id "MSTRG.10813.104"; exon_number "4";
chr1	StringTie	exon	155951741	155951776	1000	-	.	gene_id "MSTRG.10813"; transcript_id "MSTRG.10813.104"; exon_number "5";
chr1	StringTie	exon	155951919	155951986	1000	-	.	gene_id "MSTRG.10813"; transcript_id "MSTRG.10813.104"; exon_number "6";
chr1	StringTie	exon	155952116	155952235	1000	-	.	gene_id "MSTRG.10813"; transcript_id "MSTRG.10813.104"; exon_number "7";
chr1	StringTie	exon	155952628	155952828	1000	-	.	gene_id "MSTRG.10813"; transcript_id "MSTRG.10813.104"; exon_number "8";
chr1	StringTie	exon	155954902	155954969	1000	-	.	gene_id "MSTRG.10813"; transcript_id "MSTRG.10813.104"; exon_number "9";
chr1	StringTie	exon	155957713	155957882	1000	-	.	gene_id "MSTRG.10813"; transcript_id "MSTRG.10813.104"; exon_number "10";
chr1	StringTie	exon	155958320	155958396	1000	-	.	gene_id "MSTRG.10813"; transcript_id "MSTRG.10813.104"; exon_number "11";
chr1	StringTie	exon	155961661	155961909	1000	-	.	gene_id "MSTRG.10813"; transcript_id "MSTRG.10813.104"; exon_number "12";
chr1	StringTie	exon	155962105	155962222	1000	-	.	gene_id "MSTRG.10813"; transcript_id "MSTRG.10813.104"; exon_number "13";
chr1	StringTie	exon	155962593	155962718	1000	-	.	gene_id "MSTRG.10813"; transcript_id "MSTRG.10813.104"; exon_number "14";
chr1	StringTie	exon	155962933	155963183	1000	-	.	gene_id "MSTRG.10813"; transcript_id "MSTRG.10813.104"; exon_number "15";
chr1	StringTie	exon	155964988	155965128	1000	-	.	gene_id "MSTRG.10813"; transcript_id "MSTRG.10813.104"; exon_number "16";
chr1	StringTie	exon	155965303	155965412	1000	-	.	gene_id "MSTRG.10813"; transcript_id "MSTRG.10813.104"; exon_number "17";
chr1	StringTie	exon	155965631	155965760	1000	-	.	gene_id "MSTRG.10813"; transcript_id "MSTRG.10813.104"; exon_number "18";
chr1	StringTie	exon	155966416	155966479	1000	-	.	gene_id "MSTRG.10813"; transcript_id "MSTRG.10813.104"; exon_number "19";
chr1	StringTie	exon	155966820	155966887	1000	-	.	gene_id "MSTRG.10813"; transcript_id "MSTRG.10813.104"; exon_number "20";
chr1	StringTie	exon	155969156	155969300	1000	-	.	gene_id "MSTRG.10813"; transcript_id "MSTRG.10813.104"; exon_number "21";
chr1	StringTie	exon	155983107	155983200	1000	-	.	gene_id "MSTRG.10813"; transcript_id "MSTRG.10813.104"; exon_number "22";
chr1	StringTie	exon	155983366	155983781	1000	-	.	gene_id "MSTRG.10813"; transcript_id "MSTRG.10813.104"; exon_number "23";
chr1	StringTie	transcript	155946705	155983615	1000	-	.	gene_id "MSTRG.10813"; transcript_id "MSTRG.10813.105";
chr1	StringTie	exon	155946705	155948015	1000	-	.	gene_id "MSTRG.10813"; transcript_id "MSTRG.10813.105"; exon_number "1";
chr1	StringTie	exon	155950269	155950482	1000	-	.	gene_id "MSTRG.10813"; transcript_id "MSTRG.10813.105"; exon_number "2";
chr1	StringTie	exon	155950829	155951272	1000	-	.	gene_id "MSTRG.10813"; transcript_id "MSTRG.10813.105"; exon_number "3";
chr1	StringTie	exon	155951483	155951533	1000	-	.	gene_id "MSTRG.10813"; transcript_id "MSTRG.10813.105"; exon_number "4";
chr1	StringTie	exon	155951741	155951776	1000	-	.	gene_id "MSTRG.10813"; transcript_id "MSTRG.10813.105"; exon_number "5";
chr1	StringTie	exon	155951919	155951986	1000	-	.	gene_id "MSTRG.10813"; transcript_id "MSTRG.10813.105"; exon_number "6";
chr1	StringTie	exon	155952116	155952235	1000	-	.	gene_id "MSTRG.10813"; transcript_id "MSTRG.10813.105"; exon_number "7";
chr1	StringTie	exon	155952628	155952828	1000	-	.	gene_id "MSTRG.10813"; transcript_id "MSTRG.10813.105"; exon_number "8";
chr1	StringTie	exon	155954902	155954969	1000	-	.	gene_id "MSTRG.10813"; transcript_id "MSTRG.10813.105"; exon_number "9";
chr1	StringTie	exon	155957713	155957882	1000	-	.	gene_id "MSTRG.10813"; transcript_id "MSTRG.10813.105"; exon_number "10";
chr1	StringTie	exon	155958320	155958396	1000	-	.	gene_id "MSTRG.10813"; transcript_id "MSTRG.10813.105"; exon_number "11";
chr1	StringTie	exon	155961661	155961909	1000	-	.	gene_id "MSTRG.10813"; transcript_id "MSTRG.10813.105"; exon_number "12";
chr1	StringTie	exon	155962105	155962222	1000	-	.	gene_id "MSTRG.10813"; transcript_id "MSTRG.10813.105"; exon_number "13";
chr1	StringTie	exon	155962593	155962711	1000	-	.	gene_id "MSTRG.10813"; transcript_id "MSTRG.10813.105"; exon_number "14";
chr1	StringTie	exon	155962933	155963183	1000	-	.	gene_id "MSTRG.10813"; transcript_id "MSTRG.10813.105"; exon_number "15";
chr1	StringTie	exon	155964988	155965131	1000	-	.	gene_id "MSTRG.10813"; transcript_id "MSTRG.10813.105"; exon_number "16";
chr1	StringTie	exon	155965303	155965412	1000	-	.	gene_id "MSTRG.10813"; transcript_id "MSTRG.10813.105"; exon_number "17";
chr1	StringTie	exon	155965631	155965760	1000	-	.	gene_id "MSTRG.10813"; transcript_id "MSTRG.10813.105"; exon_number "18";
chr1	StringTie	exon	155966416	155966479	1000	-	.	gene_id "MSTRG.10813"; transcript_id "MSTRG.10813.105"; exon_number "19";
chr1	StringTie	exon	155966820	155966887	1000	-	.	gene_id "MSTRG.10813"; transcript_id "MSTRG.10813.105"; exon_number "20";
chr1	StringTie	exon	155969156	155969300	1000	-	.	gene_id "MSTRG.10813"; transcript_id "MSTRG.10813.105"; exon_number "21";
chr1	StringTie	exon	155983107	155983200	1000	-	.	gene_id "MSTRG.10813"; transcript_id "MSTRG.10813.105"; exon_number "22";
chr1	StringTie	exon	155983366	155983615	1000	-	.	gene_id "MSTRG.10813"; transcript_id "MSTRG.10813.105"; exon_number "23";
chr1	StringTie	transcript	155946705	155979117	1000	-	.	gene_id "MSTRG.10813"; transcript_id "MSTRG.10813.106";
chr1	StringTie	exon	155946705	155948015	1000	-	.	gene_id "MSTRG.10813"; transcript_id "MSTRG.10813.106"; exon_number "1";
chr1	StringTie	exon	155950269	155950482	1000	-	.	gene_id "MSTRG.10813"; transcript_id "MSTRG.10813.106"; exon_number "2";
chr1	StringTie	exon	155950829	155951272	1000	-	.	gene_id "MSTRG.10813"; transcript_id "MSTRG.10813.106"; exon_number "3";
chr1	StringTie	exon	155951483	155951533	1000	-	.	gene_id "MSTRG.10813"; transcript_id "MSTRG.10813.106"; exon_number "4";
chr1	StringTie	exon	155951741	155951776	1000	-	.	gene_id "MSTRG.10813"; transcript_id "MSTRG.10813.106"; exon_number "5";
chr1	StringTie	exon	155951919	155951986	1000	-	.	gene_id "MSTRG.10813"; transcript_id "MSTRG.10813.106"; exon_number "6";
chr1	StringTie	exon	155952116	155952235	1000	-	.	gene_id "MSTRG.10813"; transcript_id "MSTRG.10813.106"; exon_number "7";
chr1	StringTie	exon	155952628	155952828	1000	-	.	gene_id "MSTRG.10813"; transcript_id "MSTRG.10813.106"; exon_number "8";
chr1	StringTie	exon	155954902	155954969	1000	-	.	gene_id "MSTRG.10813"; transcript_id "MSTRG.10813.106"; exon_number "9";
chr1	StringTie	exon	155957713	155957882	1000	-	.	gene_id "MSTRG.10813"; transcript_id "MSTRG.10813.106"; exon_number "10";
chr1	StringTie	exon	155958320	155958396	1000	-	.	gene_id "MSTRG.10813"; transcript_id "MSTRG.10813.106"; exon_number "11";
chr1	StringTie	exon	155961661	155961909	1000	-	.	gene_id "MSTRG.10813"; transcript_id "MSTRG.10813.106"; exon_number "12";
chr1	StringTie	exon	155962105	155962222	1000	-	.	gene_id "MSTRG.10813"; transcript_id "MSTRG.10813.106"; exon_number "13";
chr1	StringTie	exon	155962593	155962718	1000	-	.	gene_id "MSTRG.10813"; transcript_id "MSTRG.10813.106"; exon_number "14";
chr1	StringTie	exon	155962933	155963183	1000	-	.	gene_id "MSTRG.10813"; transcript_id "MSTRG.10813.106"; exon_number "15";
chr1	StringTie	exon	155964988	155965131	1000	-	.	gene_id "MSTRG.10813"; transcript_id "MSTRG.10813.106"; exon_number "16";
chr1	StringTie	exon	155965303	155965412	1000	-	.	gene_id "MSTRG.10813"; transcript_id "MSTRG.10813.106"; exon_number "17";
chr1	StringTie	exon	155965631	155965760	1000	-	.	gene_id "MSTRG.10813"; transcript_id "MSTRG.10813.106"; exon_number "18";
chr1	StringTie	exon	155966416	155966479	1000	-	.	gene_id "MSTRG.10813"; transcript_id "MSTRG.10813.106"; exon_number "19";
chr1	StringTie	exon	155966820	155966887	1000	-	.	gene_id "MSTRG.10813"; transcript_id "MSTRG.10813.106"; exon_number "20";
chr1	StringTie	exon	155969156	155969300	1000	-	.	gene_id "MSTRG.10813"; transcript_id "MSTRG.10813.106"; exon_number "21";
chr1	StringTie	exon	155978365	155978473	1000	-	.	gene_id "MSTRG.10813"; transcript_id "MSTRG.10813.106"; exon_number "22";
chr1	StringTie	exon	155978913	155979117	1000	-	.	gene_id "MSTRG.10813"; transcript_id "MSTRG.10813.106"; exon_number "23";
chr1	StringTie	transcript	155946705	156002669	1000	-	.	gene_id "MSTRG.10813"; transcript_id "MSTRG.10813.107";
chr1	StringTie	exon	155946705	155948015	1000	-	.	gene_id "MSTRG.10813"; transcript_id "MSTRG.10813.107"; exon_number "1";
chr1	StringTie	exon	155950269	155950482	1000	-	.	gene_id "MSTRG.10813"; transcript_id "MSTRG.10813.107"; exon_number "2";
chr1	StringTie	exon	155950829	155951272	1000	-	.	gene_id "MSTRG.10813"; transcript_id "MSTRG.10813.107"; exon_number "3";
chr1	StringTie	exon	155951483	155951533	1000	-	.	gene_id "MSTRG.10813"; transcript_id "MSTRG.10813.107"; exon_number "4";
chr1	StringTie	exon	155951741	155951776	1000	-	.	gene_id "MSTRG.10813"; transcript_id "MSTRG.10813.107"; exon_number "5";
chr1	StringTie	exon	155951919	155951986	1000	-	.	gene_id "MSTRG.10813"; transcript_id "MSTRG.10813.107"; exon_number "6";
chr1	StringTie	exon	155952116	155952235	1000	-	.	gene_id "MSTRG.10813"; transcript_id "MSTRG.10813.107"; exon_number "7";
chr1	StringTie	exon	155952368	155952828	1000	-	.	gene_id "MSTRG.10813"; transcript_id "MSTRG.10813.107"; exon_number "8";
chr1	StringTie	exon	155954902	155954969	1000	-	.	gene_id "MSTRG.10813"; transcript_id "MSTRG.10813.107"; exon_number "9";
chr1	StringTie	exon	155957713	155957882	1000	-	.	gene_id "MSTRG.10813"; transcript_id "MSTRG.10813.107"; exon_number "10";
chr1	StringTie	exon	155958320	155958396	1000	-	.	gene_id "MSTRG.10813"; transcript_id "MSTRG.10813.107"; exon_number "11";
chr1	StringTie	exon	155961661	155961909	1000	-	.	gene_id "MSTRG.10813"; transcript_id "MSTRG.10813.107"; exon_number "12";
chr1	StringTie	exon	155962105	155962222	1000	-	.	gene_id "MSTRG.10813"; transcript_id "MSTRG.10813.107"; exon_number "13";
chr1	StringTie	exon	155962593	155962718	1000	-	.	gene_id "MSTRG.10813"; transcript_id "MSTRG.10813.107"; exon_number "14";
chr1	StringTie	exon	155962933	155963183	1000	-	.	gene_id "MSTRG.10813"; transcript_id "MSTRG.10813.107"; exon_number "15";
chr1	StringTie	exon	155964988	155965128	1000	-	.	gene_id "MSTRG.10813"; transcript_id "MSTRG.10813.107"; exon_number "16";
chr1	StringTie	exon	155965303	155965412	1000	-	.	gene_id "MSTRG.10813"; transcript_id "MSTRG.10813.107"; exon_number "17";
chr1	StringTie	exon	155965631	155965760	1000	-	.	gene_id "MSTRG.10813"; transcript_id "MSTRG.10813.107"; exon_number "18";
chr1	StringTie	exon	155966416	155966479	1000	-	.	gene_id "MSTRG.10813"; transcript_id "MSTRG.10813.107"; exon_number "19";
chr1	StringTie	exon	155966820	155966887	1000	-	.	gene_id "MSTRG.10813"; transcript_id "MSTRG.10813.107"; exon_number "20";
chr1	StringTie	exon	155969156	155969300	1000	-	.	gene_id "MSTRG.10813"; transcript_id "MSTRG.10813.107"; exon_number "21";
chr1	StringTie	exon	155983107	155983200	1000	-	.	gene_id "MSTRG.10813"; transcript_id "MSTRG.10813.107"; exon_number "22";
chr1	StringTie	exon	155984394	155984433	1000	-	.	gene_id "MSTRG.10813"; transcript_id "MSTRG.10813.107"; exon_number "23";
chr1	StringTie	exon	155985332	155985449	1000	-	.	gene_id "MSTRG.10813"; transcript_id "MSTRG.10813.107"; exon_number "24";
chr1	StringTie	exon	155989234	155989351	1000	-	.	gene_id "MSTRG.10813"; transcript_id "MSTRG.10813.107"; exon_number "25";
chr1	StringTie	exon	156002441	156002669	1000	-	.	gene_id "MSTRG.10813"; transcript_id "MSTRG.10813.107"; exon_number "26";
chr1	StringTie	transcript	155946705	156002681	1000	-	.	gene_id "MSTRG.10813"; transcript_id "MSTRG.10813.108";
chr1	StringTie	exon	155946705	155948015	1000	-	.	gene_id "MSTRG.10813"; transcript_id "MSTRG.10813.108"; exon_number "1";
chr1	StringTie	exon	155950269	155950482	1000	-	.	gene_id "MSTRG.10813"; transcript_id "MSTRG.10813.108"; exon_number "2";
chr1	StringTie	exon	155950829	155951268	1000	-	.	gene_id "MSTRG.10813"; transcript_id "MSTRG.10813.108"; exon_number "3";
chr1	StringTie	exon	155951483	155951533	1000	-	.	gene_id "MSTRG.10813"; transcript_id "MSTRG.10813.108"; exon_number "4";
chr1	StringTie	exon	155951741	155951776	1000	-	.	gene_id "MSTRG.10813"; transcript_id "MSTRG.10813.108"; exon_number "5";
chr1	StringTie	exon	155951919	155951986	1000	-	.	gene_id "MSTRG.10813"; transcript_id "MSTRG.10813.108"; exon_number "6";
chr1	StringTie	exon	155952116	155952235	1000	-	.	gene_id "MSTRG.10813"; transcript_id "MSTRG.10813.108"; exon_number "7";
chr1	StringTie	exon	155952628	155952828	1000	-	.	gene_id "MSTRG.10813"; transcript_id "MSTRG.10813.108"; exon_number "8";
chr1	StringTie	exon	155954902	155954969	1000	-	.	gene_id "MSTRG.10813"; transcript_id "MSTRG.10813.108"; exon_number "9";
chr1	StringTie	exon	155957713	155957882	1000	-	.	gene_id "MSTRG.10813"; transcript_id "MSTRG.10813.108"; exon_number "10";
chr1	StringTie	exon	155958320	155958396	1000	-	.	gene_id "MSTRG.10813"; transcript_id "MSTRG.10813.108"; exon_number "11";
chr1	StringTie	exon	155961661	155961909	1000	-	.	gene_id "MSTRG.10813"; transcript_id "MSTRG.10813.108"; exon_number "12";
chr1	StringTie	exon	155962105	155962222	1000	-	.	gene_id "MSTRG.10813"; transcript_id "MSTRG.10813.108"; exon_number "13";
chr1	StringTie	exon	155962593	155962718	1000	-	.	gene_id "MSTRG.10813"; transcript_id "MSTRG.10813.108"; exon_number "14";
chr1	StringTie	exon	155962933	155963183	1000	-	.	gene_id "MSTRG.10813"; transcript_id "MSTRG.10813.108"; exon_number "15";
chr1	StringTie	exon	155964988	155965128	1000	-	.	gene_id "MSTRG.10813"; transcript_id "MSTRG.10813.108"; exon_number "16";
chr1	StringTie	exon	155965303	155965412	1000	-	.	gene_id "MSTRG.10813"; transcript_id "MSTRG.10813.108"; exon_number "17";
chr1	StringTie	exon	155965631	155965760	1000	-	.	gene_id "MSTRG.10813"; transcript_id "MSTRG.10813.108"; exon_number "18";
chr1	StringTie	exon	155966416	155966479	1000	-	.	gene_id "MSTRG.10813"; transcript_id "MSTRG.10813.108"; exon_number "19";
chr1	StringTie	exon	155966820	155966887	1000	-	.	gene_id "MSTRG.10813"; transcript_id "MSTRG.10813.108"; exon_number "20";
chr1	StringTie	exon	155969156	155969300	1000	-	.	gene_id "MSTRG.10813"; transcript_id "MSTRG.10813.108"; exon_number "21";
chr1	StringTie	exon	155983107	155983200	1000	-	.	gene_id "MSTRG.10813"; transcript_id "MSTRG.10813.108"; exon_number "22";
chr1	StringTie	exon	155984394	155984433	1000	-	.	gene_id "MSTRG.10813"; transcript_id "MSTRG.10813.108"; exon_number "23";
chr1	StringTie	exon	155985332	155985449	1000	-	.	gene_id "MSTRG.10813"; transcript_id "MSTRG.10813.108"; exon_number "24";
chr1	StringTie	exon	155989234	155989348	1000	-	.	gene_id "MSTRG.10813"; transcript_id "MSTRG.10813.108"; exon_number "25";
chr1	StringTie	exon	156002441	156002681	1000	-	.	gene_id "MSTRG.10813"; transcript_id "MSTRG.10813.108"; exon_number "26";
chr1	StringTie	transcript	155946706	155979393	1000	-	.	gene_id "MSTRG.10813"; transcript_id "MSTRG.10813.109";
chr1	StringTie	exon	155946706	155948015	1000	-	.	gene_id "MSTRG.10813"; transcript_id "MSTRG.10813.109"; exon_number "1";
chr1	StringTie	exon	155950269	155950482	1000	-	.	gene_id "MSTRG.10813"; transcript_id "MSTRG.10813.109"; exon_number "2";
chr1	StringTie	exon	155950829	155951268	1000	-	.	gene_id "MSTRG.10813"; transcript_id "MSTRG.10813.109"; exon_number "3";
chr1	StringTie	exon	155951483	155951533	1000	-	.	gene_id "MSTRG.10813"; transcript_id "MSTRG.10813.109"; exon_number "4";
chr1	StringTie	exon	155951741	155951776	1000	-	.	gene_id "MSTRG.10813"; transcript_id "MSTRG.10813.109"; exon_number "5";
chr1	StringTie	exon	155951919	155951986	1000	-	.	gene_id "MSTRG.10813"; transcript_id "MSTRG.10813.109"; exon_number "6";
chr1	StringTie	exon	155952116	155952235	1000	-	.	gene_id "MSTRG.10813"; transcript_id "MSTRG.10813.109"; exon_number "7";
chr1	StringTie	exon	155952628	155952828	1000	-	.	gene_id "MSTRG.10813"; transcript_id "MSTRG.10813.109"; exon_number "8";
chr1	StringTie	exon	155954902	155954969	1000	-	.	gene_id "MSTRG.10813"; transcript_id "MSTRG.10813.109"; exon_number "9";
chr1	StringTie	exon	155957713	155957882	1000	-	.	gene_id "MSTRG.10813"; transcript_id "MSTRG.10813.109"; exon_number "10";
chr1	StringTie	exon	155958320	155958396	1000	-	.	gene_id "MSTRG.10813"; transcript_id "MSTRG.10813.109"; exon_number "11";
chr1	StringTie	exon	155961661	155961909	1000	-	.	gene_id "MSTRG.10813"; transcript_id "MSTRG.10813.109"; exon_number "12";
chr1	StringTie	exon	155962105	155962222	1000	-	.	gene_id "MSTRG.10813"; transcript_id "MSTRG.10813.109"; exon_number "13";
chr1	StringTie	exon	155962593	155962718	1000	-	.	gene_id "MSTRG.10813"; transcript_id "MSTRG.10813.109"; exon_number "14";
chr1	StringTie	exon	155962933	155963183	1000	-	.	gene_id "MSTRG.10813"; transcript_id "MSTRG.10813.109"; exon_number "15";
chr1	StringTie	exon	155964988	155965128	1000	-	.	gene_id "MSTRG.10813"; transcript_id "MSTRG.10813.109"; exon_number "16";
chr1	StringTie	exon	155965303	155965412	1000	-	.	gene_id "MSTRG.10813"; transcript_id "MSTRG.10813.109"; exon_number "17";
chr1	StringTie	exon	155965631	155965760	1000	-	.	gene_id "MSTRG.10813"; transcript_id "MSTRG.10813.109"; exon_number "18";
chr1	StringTie	exon	155966416	155966479	1000	-	.	gene_id "MSTRG.10813"; transcript_id "MSTRG.10813.109"; exon_number "19";
chr1	StringTie	exon	155966820	155966887	1000	-	.	gene_id "MSTRG.10813"; transcript_id "MSTRG.10813.109"; exon_number "20";
chr1	StringTie	exon	155969156	155969300	1000	-	.	gene_id "MSTRG.10813"; transcript_id "MSTRG.10813.109"; exon_number "21";
chr1	StringTie	exon	155978913	155979393	1000	-	.	gene_id "MSTRG.10813"; transcript_id "MSTRG.10813.109"; exon_number "22";
chr1	StringTie	transcript	155944485	155983873	1000	-	.	gene_id "MSTRG.10813"; transcript_id "MSTRG.10813.11";
chr1	StringTie	exon	155944485	155948015	1000	-	.	gene_id "MSTRG.10813"; transcript_id "MSTRG.10813.11"; exon_number "1";
chr1	StringTie	exon	155950269	155950482	1000	-	.	gene_id "MSTRG.10813"; transcript_id "MSTRG.10813.11"; exon_number "2";
chr1	StringTie	exon	155950829	155951272	1000	-	.	gene_id "MSTRG.10813"; transcript_id "MSTRG.10813.11"; exon_number "3";
chr1	StringTie	exon	155951483	155951533	1000	-	.	gene_id "MSTRG.10813"; transcript_id "MSTRG.10813.11"; exon_number "4";
chr1	StringTie	exon	155951741	155951776	1000	-	.	gene_id "MSTRG.10813"; transcript_id "MSTRG.10813.11"; exon_number "5";
chr1	StringTie	exon	155951919	155951986	1000	-	.	gene_id "MSTRG.10813"; transcript_id "MSTRG.10813.11"; exon_number "6";
chr1	StringTie	exon	155952116	155952235	1000	-	.	gene_id "MSTRG.10813"; transcript_id "MSTRG.10813.11"; exon_number "7";
chr1	StringTie	exon	155952628	155952828	1000	-	.	gene_id "MSTRG.10813"; transcript_id "MSTRG.10813.11"; exon_number "8";
chr1	StringTie	exon	155954902	155954969	1000	-	.	gene_id "MSTRG.10813"; transcript_id "MSTRG.10813.11"; exon_number "9";
chr1	StringTie	exon	155957713	155957882	1000	-	.	gene_id "MSTRG.10813"; transcript_id "MSTRG.10813.11"; exon_number "10";
chr1	StringTie	exon	155958320	155958396	1000	-	.	gene_id "MSTRG.10813"; transcript_id "MSTRG.10813.11"; exon_number "11";
chr1	StringTie	exon	155961661	155961909	1000	-	.	gene_id "MSTRG.10813"; transcript_id "MSTRG.10813.11"; exon_number "12";
chr1	StringTie	exon	155962105	155962222	1000	-	.	gene_id "MSTRG.10813"; transcript_id "MSTRG.10813.11"; exon_number "13";
chr1	StringTie	exon	155962593	155962718	1000	-	.	gene_id "MSTRG.10813"; transcript_id "MSTRG.10813.11"; exon_number "14";
chr1	StringTie	exon	155962933	155963183	1000	-	.	gene_id "MSTRG.10813"; transcript_id "MSTRG.10813.11"; exon_number "15";
chr1	StringTie	exon	155964988	155965128	1000	-	.	gene_id "MSTRG.10813"; transcript_id "MSTRG.10813.11"; exon_number "16";
chr1	StringTie	exon	155965303	155965412	1000	-	.	gene_id "MSTRG.10813"; transcript_id "MSTRG.10813.11"; exon_number "17";
chr1	StringTie	exon	155965631	155965760	1000	-	.	gene_id "MSTRG.10813"; transcript_id "MSTRG.10813.11"; exon_number "18";
chr1	StringTie	exon	155966416	155966479	1000	-	.	gene_id "MSTRG.10813"; transcript_id "MSTRG.10813.11"; exon_number "19";
chr1	StringTie	exon	155966820	155966887	1000	-	.	gene_id "MSTRG.10813"; transcript_id "MSTRG.10813.11"; exon_number "20";
chr1	StringTie	exon	155969156	155969300	1000	-	.	gene_id "MSTRG.10813"; transcript_id "MSTRG.10813.11"; exon_number "21";
chr1	StringTie	exon	155983107	155983200	1000	-	.	gene_id "MSTRG.10813"; transcript_id "MSTRG.10813.11"; exon_number "22";
chr1	StringTie	exon	155983470	155983873	1000	-	.	gene_id "MSTRG.10813"; transcript_id "MSTRG.10813.11"; exon_number "23";
chr1	StringTie	transcript	155946717	156002686	1000	-	.	gene_id "MSTRG.10813"; transcript_id "MSTRG.10813.110";
chr1	StringTie	exon	155946717	155948015	1000	-	.	gene_id "MSTRG.10813"; transcript_id "MSTRG.10813.110"; exon_number "1";
chr1	StringTie	exon	155950299	155950482	1000	-	.	gene_id "MSTRG.10813"; transcript_id "MSTRG.10813.110"; exon_number "2";
chr1	StringTie	exon	155950829	155951272	1000	-	.	gene_id "MSTRG.10813"; transcript_id "MSTRG.10813.110"; exon_number "3";
chr1	StringTie	exon	155951483	155951533	1000	-	.	gene_id "MSTRG.10813"; transcript_id "MSTRG.10813.110"; exon_number "4";
chr1	StringTie	exon	155951741	155951776	1000	-	.	gene_id "MSTRG.10813"; transcript_id "MSTRG.10813.110"; exon_number "5";
chr1	StringTie	exon	155951919	155951986	1000	-	.	gene_id "MSTRG.10813"; transcript_id "MSTRG.10813.110"; exon_number "6";
chr1	StringTie	exon	155952116	155952235	1000	-	.	gene_id "MSTRG.10813"; transcript_id "MSTRG.10813.110"; exon_number "7";
chr1	StringTie	exon	155952628	155952828	1000	-	.	gene_id "MSTRG.10813"; transcript_id "MSTRG.10813.110"; exon_number "8";
chr1	StringTie	exon	155954902	155954969	1000	-	.	gene_id "MSTRG.10813"; transcript_id "MSTRG.10813.110"; exon_number "9";
chr1	StringTie	exon	155957713	155957882	1000	-	.	gene_id "MSTRG.10813"; transcript_id "MSTRG.10813.110"; exon_number "10";
chr1	StringTie	exon	155958320	155958396	1000	-	.	gene_id "MSTRG.10813"; transcript_id "MSTRG.10813.110"; exon_number "11";
chr1	StringTie	exon	155961661	155961909	1000	-	.	gene_id "MSTRG.10813"; transcript_id "MSTRG.10813.110"; exon_number "12";
chr1	StringTie	exon	155962105	155962222	1000	-	.	gene_id "MSTRG.10813"; transcript_id "MSTRG.10813.110"; exon_number "13";
chr1	StringTie	exon	155962593	155962711	1000	-	.	gene_id "MSTRG.10813"; transcript_id "MSTRG.10813.110"; exon_number "14";
chr1	StringTie	exon	155962933	155963183	1000	-	.	gene_id "MSTRG.10813"; transcript_id "MSTRG.10813.110"; exon_number "15";
chr1	StringTie	exon	155964988	155965131	1000	-	.	gene_id "MSTRG.10813"; transcript_id "MSTRG.10813.110"; exon_number "16";
chr1	StringTie	exon	155965303	155965412	1000	-	.	gene_id "MSTRG.10813"; transcript_id "MSTRG.10813.110"; exon_number "17";
chr1	StringTie	exon	155965631	155965760	1000	-	.	gene_id "MSTRG.10813"; transcript_id "MSTRG.10813.110"; exon_number "18";
chr1	StringTie	exon	155966416	155966479	1000	-	.	gene_id "MSTRG.10813"; transcript_id "MSTRG.10813.110"; exon_number "19";
chr1	StringTie	exon	155966820	155966887	1000	-	.	gene_id "MSTRG.10813"; transcript_id "MSTRG.10813.110"; exon_number "20";
chr1	StringTie	exon	155969156	155969300	1000	-	.	gene_id "MSTRG.10813"; transcript_id "MSTRG.10813.110"; exon_number "21";
chr1	StringTie	exon	155983107	155983200	1000	-	.	gene_id "MSTRG.10813"; transcript_id "MSTRG.10813.110"; exon_number "22";
chr1	StringTie	exon	155984394	155984433	1000	-	.	gene_id "MSTRG.10813"; transcript_id "MSTRG.10813.110"; exon_number "23";
chr1	StringTie	exon	155985332	155985449	1000	-	.	gene_id "MSTRG.10813"; transcript_id "MSTRG.10813.110"; exon_number "24";
chr1	StringTie	exon	155989234	155989351	1000	-	.	gene_id "MSTRG.10813"; transcript_id "MSTRG.10813.110"; exon_number "25";
chr1	StringTie	exon	156002441	156002686	1000	-	.	gene_id "MSTRG.10813"; transcript_id "MSTRG.10813.110"; exon_number "26";
chr1	StringTie	transcript	155946718	155989389	1000	-	.	gene_id "MSTRG.10813"; transcript_id "MSTRG.10813.111";
chr1	StringTie	exon	155946718	155948015	1000	-	.	gene_id "MSTRG.10813"; transcript_id "MSTRG.10813.111"; exon_number "1";
chr1	StringTie	exon	155950269	155950482	1000	-	.	gene_id "MSTRG.10813"; transcript_id "MSTRG.10813.111"; exon_number "2";
chr1	StringTie	exon	155950829	155951272	1000	-	.	gene_id "MSTRG.10813"; transcript_id "MSTRG.10813.111"; exon_number "3";
chr1	StringTie	exon	155951483	155951533	1000	-	.	gene_id "MSTRG.10813"; transcript_id "MSTRG.10813.111"; exon_number "4";
chr1	StringTie	exon	155951741	155951776	1000	-	.	gene_id "MSTRG.10813"; transcript_id "MSTRG.10813.111"; exon_number "5";
chr1	StringTie	exon	155951919	155951986	1000	-	.	gene_id "MSTRG.10813"; transcript_id "MSTRG.10813.111"; exon_number "6";
chr1	StringTie	exon	155952116	155952235	1000	-	.	gene_id "MSTRG.10813"; transcript_id "MSTRG.10813.111"; exon_number "7";
chr1	StringTie	exon	155952628	155952828	1000	-	.	gene_id "MSTRG.10813"; transcript_id "MSTRG.10813.111"; exon_number "8";
chr1	StringTie	exon	155954902	155954969	1000	-	.	gene_id "MSTRG.10813"; transcript_id "MSTRG.10813.111"; exon_number "9";
chr1	StringTie	exon	155957713	155957882	1000	-	.	gene_id "MSTRG.10813"; transcript_id "MSTRG.10813.111"; exon_number "10";
chr1	StringTie	exon	155958320	155958396	1000	-	.	gene_id "MSTRG.10813"; transcript_id "MSTRG.10813.111"; exon_number "11";
chr1	StringTie	exon	155961661	155961909	1000	-	.	gene_id "MSTRG.10813"; transcript_id "MSTRG.10813.111"; exon_number "12";
chr1	StringTie	exon	155962105	155962222	1000	-	.	gene_id "MSTRG.10813"; transcript_id "MSTRG.10813.111"; exon_number "13";
chr1	StringTie	exon	155962593	155962718	1000	-	.	gene_id "MSTRG.10813"; transcript_id "MSTRG.10813.111"; exon_number "14";
chr1	StringTie	exon	155962933	155963183	1000	-	.	gene_id "MSTRG.10813"; transcript_id "MSTRG.10813.111"; exon_number "15";
chr1	StringTie	exon	155964988	155965128	1000	-	.	gene_id "MSTRG.10813"; transcript_id "MSTRG.10813.111"; exon_number "16";
chr1	StringTie	exon	155965303	155965412	1000	-	.	gene_id "MSTRG.10813"; transcript_id "MSTRG.10813.111"; exon_number "17";
chr1	StringTie	exon	155965631	155965760	1000	-	.	gene_id "MSTRG.10813"; transcript_id "MSTRG.10813.111"; exon_number "18";
chr1	StringTie	exon	155966422	155966479	1000	-	.	gene_id "MSTRG.10813"; transcript_id "MSTRG.10813.111"; exon_number "19";
chr1	StringTie	exon	155966820	155966887	1000	-	.	gene_id "MSTRG.10813"; transcript_id "MSTRG.10813.111"; exon_number "20";
chr1	StringTie	exon	155969156	155969300	1000	-	.	gene_id "MSTRG.10813"; transcript_id "MSTRG.10813.111"; exon_number "21";
chr1	StringTie	exon	155983107	155983200	1000	-	.	gene_id "MSTRG.10813"; transcript_id "MSTRG.10813.111"; exon_number "22";
chr1	StringTie	exon	155984394	155984433	1000	-	.	gene_id "MSTRG.10813"; transcript_id "MSTRG.10813.111"; exon_number "23";
chr1	StringTie	exon	155985332	155985449	1000	-	.	gene_id "MSTRG.10813"; transcript_id "MSTRG.10813.111"; exon_number "24";
chr1	StringTie	exon	155989234	155989389	1000	-	.	gene_id "MSTRG.10813"; transcript_id "MSTRG.10813.111"; exon_number "25";
chr1	StringTie	transcript	155946720	155979172	1000	-	.	gene_id "MSTRG.10813"; transcript_id "MSTRG.10813.112";
chr1	StringTie	exon	155946720	155948015	1000	-	.	gene_id "MSTRG.10813"; transcript_id "MSTRG.10813.112"; exon_number "1";
chr1	StringTie	exon	155950299	155950482	1000	-	.	gene_id "MSTRG.10813"; transcript_id "MSTRG.10813.112"; exon_number "2";
chr1	StringTie	exon	155950829	155951272	1000	-	.	gene_id "MSTRG.10813"; transcript_id "MSTRG.10813.112"; exon_number "3";
chr1	StringTie	exon	155951483	155951533	1000	-	.	gene_id "MSTRG.10813"; transcript_id "MSTRG.10813.112"; exon_number "4";
chr1	StringTie	exon	155951741	155951776	1000	-	.	gene_id "MSTRG.10813"; transcript_id "MSTRG.10813.112"; exon_number "5";
chr1	StringTie	exon	155951919	155951986	1000	-	.	gene_id "MSTRG.10813"; transcript_id "MSTRG.10813.112"; exon_number "6";
chr1	StringTie	exon	155952116	155952235	1000	-	.	gene_id "MSTRG.10813"; transcript_id "MSTRG.10813.112"; exon_number "7";
chr1	StringTie	exon	155952628	155952828	1000	-	.	gene_id "MSTRG.10813"; transcript_id "MSTRG.10813.112"; exon_number "8";
chr1	StringTie	exon	155954902	155954969	1000	-	.	gene_id "MSTRG.10813"; transcript_id "MSTRG.10813.112"; exon_number "9";
chr1	StringTie	exon	155957713	155957882	1000	-	.	gene_id "MSTRG.10813"; transcript_id "MSTRG.10813.112"; exon_number "10";
chr1	StringTie	exon	155958320	155958396	1000	-	.	gene_id "MSTRG.10813"; transcript_id "MSTRG.10813.112"; exon_number "11";
chr1	StringTie	exon	155961661	155961909	1000	-	.	gene_id "MSTRG.10813"; transcript_id "MSTRG.10813.112"; exon_number "12";
chr1	StringTie	exon	155962105	155962222	1000	-	.	gene_id "MSTRG.10813"; transcript_id "MSTRG.10813.112"; exon_number "13";
chr1	StringTie	exon	155962593	155962718	1000	-	.	gene_id "MSTRG.10813"; transcript_id "MSTRG.10813.112"; exon_number "14";
chr1	StringTie	exon	155962933	155963183	1000	-	.	gene_id "MSTRG.10813"; transcript_id "MSTRG.10813.112"; exon_number "15";
chr1	StringTie	exon	155964988	155965131	1000	-	.	gene_id "MSTRG.10813"; transcript_id "MSTRG.10813.112"; exon_number "16";
chr1	StringTie	exon	155965303	155965412	1000	-	.	gene_id "MSTRG.10813"; transcript_id "MSTRG.10813.112"; exon_number "17";
chr1	StringTie	exon	155965631	155965760	1000	-	.	gene_id "MSTRG.10813"; transcript_id "MSTRG.10813.112"; exon_number "18";
chr1	StringTie	exon	155966416	155966479	1000	-	.	gene_id "MSTRG.10813"; transcript_id "MSTRG.10813.112"; exon_number "19";
chr1	StringTie	exon	155966820	155966887	1000	-	.	gene_id "MSTRG.10813"; transcript_id "MSTRG.10813.112"; exon_number "20";
chr1	StringTie	exon	155969156	155969300	1000	-	.	gene_id "MSTRG.10813"; transcript_id "MSTRG.10813.112"; exon_number "21";
chr1	StringTie	exon	155969969	155970123	1000	-	.	gene_id "MSTRG.10813"; transcript_id "MSTRG.10813.112"; exon_number "22";
chr1	StringTie	exon	155978365	155979172	1000	-	.	gene_id "MSTRG.10813"; transcript_id "MSTRG.10813.112"; exon_number "23";
chr1	StringTie	transcript	155946720	156003661	1000	-	.	gene_id "MSTRG.10813"; transcript_id "MSTRG.10813.113";
chr1	StringTie	exon	155946720	155948015	1000	-	.	gene_id "MSTRG.10813"; transcript_id "MSTRG.10813.113"; exon_number "1";
chr1	StringTie	exon	155950269	155950482	1000	-	.	gene_id "MSTRG.10813"; transcript_id "MSTRG.10813.113"; exon_number "2";
chr1	StringTie	exon	155950829	155951272	1000	-	.	gene_id "MSTRG.10813"; transcript_id "MSTRG.10813.113"; exon_number "3";
chr1	StringTie	exon	155951483	155951533	1000	-	.	gene_id "MSTRG.10813"; transcript_id "MSTRG.10813.113"; exon_number "4";
chr1	StringTie	exon	155951741	155951776	1000	-	.	gene_id "MSTRG.10813"; transcript_id "MSTRG.10813.113"; exon_number "5";
chr1	StringTie	exon	155951919	155951986	1000	-	.	gene_id "MSTRG.10813"; transcript_id "MSTRG.10813.113"; exon_number "6";
chr1	StringTie	exon	155952116	155952235	1000	-	.	gene_id "MSTRG.10813"; transcript_id "MSTRG.10813.113"; exon_number "7";
chr1	StringTie	exon	155952628	155952828	1000	-	.	gene_id "MSTRG.10813"; transcript_id "MSTRG.10813.113"; exon_number "8";
chr1	StringTie	exon	155954902	155954969	1000	-	.	gene_id "MSTRG.10813"; transcript_id "MSTRG.10813.113"; exon_number "9";
chr1	StringTie	exon	155957713	155957882	1000	-	.	gene_id "MSTRG.10813"; transcript_id "MSTRG.10813.113"; exon_number "10";
chr1	StringTie	exon	155958320	155958396	1000	-	.	gene_id "MSTRG.10813"; transcript_id "MSTRG.10813.113"; exon_number "11";
chr1	StringTie	exon	155961661	155961909	1000	-	.	gene_id "MSTRG.10813"; transcript_id "MSTRG.10813.113"; exon_number "12";
chr1	StringTie	exon	155962105	155962222	1000	-	.	gene_id "MSTRG.10813"; transcript_id "MSTRG.10813.113"; exon_number "13";
chr1	StringTie	exon	155962593	155962718	1000	-	.	gene_id "MSTRG.10813"; transcript_id "MSTRG.10813.113"; exon_number "14";
chr1	StringTie	exon	155962933	155963183	1000	-	.	gene_id "MSTRG.10813"; transcript_id "MSTRG.10813.113"; exon_number "15";
chr1	StringTie	exon	155964988	155965131	1000	-	.	gene_id "MSTRG.10813"; transcript_id "MSTRG.10813.113"; exon_number "16";
chr1	StringTie	exon	155965303	155965412	1000	-	.	gene_id "MSTRG.10813"; transcript_id "MSTRG.10813.113"; exon_number "17";
chr1	StringTie	exon	155965631	155965760	1000	-	.	gene_id "MSTRG.10813"; transcript_id "MSTRG.10813.113"; exon_number "18";
chr1	StringTie	exon	155966416	155966479	1000	-	.	gene_id "MSTRG.10813"; transcript_id "MSTRG.10813.113"; exon_number "19";
chr1	StringTie	exon	155966820	155966887	1000	-	.	gene_id "MSTRG.10813"; transcript_id "MSTRG.10813.113"; exon_number "20";
chr1	StringTie	exon	155969156	155969300	1000	-	.	gene_id "MSTRG.10813"; transcript_id "MSTRG.10813.113"; exon_number "21";
chr1	StringTie	exon	155983107	155983200	1000	-	.	gene_id "MSTRG.10813"; transcript_id "MSTRG.10813.113"; exon_number "22";
chr1	StringTie	exon	155984394	155984433	1000	-	.	gene_id "MSTRG.10813"; transcript_id "MSTRG.10813.113"; exon_number "23";
chr1	StringTie	exon	155985332	155985449	1000	-	.	gene_id "MSTRG.10813"; transcript_id "MSTRG.10813.113"; exon_number "24";
chr1	StringTie	exon	155989234	155989351	1000	-	.	gene_id "MSTRG.10813"; transcript_id "MSTRG.10813.113"; exon_number "25";
chr1	StringTie	exon	156003643	156003661	1000	-	.	gene_id "MSTRG.10813"; transcript_id "MSTRG.10813.113"; exon_number "26";
chr1	StringTie	transcript	155946722	155978748	1000	-	.	gene_id "MSTRG.10813"; transcript_id "MSTRG.10813.114";
chr1	StringTie	exon	155946722	155948015	1000	-	.	gene_id "MSTRG.10813"; transcript_id "MSTRG.10813.114"; exon_number "1";
chr1	StringTie	exon	155950269	155950482	1000	-	.	gene_id "MSTRG.10813"; transcript_id "MSTRG.10813.114"; exon_number "2";
chr1	StringTie	exon	155950829	155951272	1000	-	.	gene_id "MSTRG.10813"; transcript_id "MSTRG.10813.114"; exon_number "3";
chr1	StringTie	exon	155951483	155951533	1000	-	.	gene_id "MSTRG.10813"; transcript_id "MSTRG.10813.114"; exon_number "4";
chr1	StringTie	exon	155951741	155951776	1000	-	.	gene_id "MSTRG.10813"; transcript_id "MSTRG.10813.114"; exon_number "5";
chr1	StringTie	exon	155951919	155951986	1000	-	.	gene_id "MSTRG.10813"; transcript_id "MSTRG.10813.114"; exon_number "6";
chr1	StringTie	exon	155952116	155952235	1000	-	.	gene_id "MSTRG.10813"; transcript_id "MSTRG.10813.114"; exon_number "7";
chr1	StringTie	exon	155952628	155952828	1000	-	.	gene_id "MSTRG.10813"; transcript_id "MSTRG.10813.114"; exon_number "8";
chr1	StringTie	exon	155954902	155954969	1000	-	.	gene_id "MSTRG.10813"; transcript_id "MSTRG.10813.114"; exon_number "9";
chr1	StringTie	exon	155957713	155957882	1000	-	.	gene_id "MSTRG.10813"; transcript_id "MSTRG.10813.114"; exon_number "10";
chr1	StringTie	exon	155958320	155958396	1000	-	.	gene_id "MSTRG.10813"; transcript_id "MSTRG.10813.114"; exon_number "11";
chr1	StringTie	exon	155961661	155961909	1000	-	.	gene_id "MSTRG.10813"; transcript_id "MSTRG.10813.114"; exon_number "12";
chr1	StringTie	exon	155962105	155962222	1000	-	.	gene_id "MSTRG.10813"; transcript_id "MSTRG.10813.114"; exon_number "13";
chr1	StringTie	exon	155962593	155962718	1000	-	.	gene_id "MSTRG.10813"; transcript_id "MSTRG.10813.114"; exon_number "14";
chr1	StringTie	exon	155962933	155963183	1000	-	.	gene_id "MSTRG.10813"; transcript_id "MSTRG.10813.114"; exon_number "15";
chr1	StringTie	exon	155964988	155965128	1000	-	.	gene_id "MSTRG.10813"; transcript_id "MSTRG.10813.114"; exon_number "16";
chr1	StringTie	exon	155965303	155965412	1000	-	.	gene_id "MSTRG.10813"; transcript_id "MSTRG.10813.114"; exon_number "17";
chr1	StringTie	exon	155966416	155966479	1000	-	.	gene_id "MSTRG.10813"; transcript_id "MSTRG.10813.114"; exon_number "18";
chr1	StringTie	exon	155966820	155966887	1000	-	.	gene_id "MSTRG.10813"; transcript_id "MSTRG.10813.114"; exon_number "19";
chr1	StringTie	exon	155969156	155969300	1000	-	.	gene_id "MSTRG.10813"; transcript_id "MSTRG.10813.114"; exon_number "20";
chr1	StringTie	exon	155978365	155978748	1000	-	.	gene_id "MSTRG.10813"; transcript_id "MSTRG.10813.114"; exon_number "21";
chr1	StringTie	transcript	155946724	155991212	1000	-	.	gene_id "MSTRG.10813"; transcript_id "MSTRG.10813.115";
chr1	StringTie	exon	155946724	155948015	1000	-	.	gene_id "MSTRG.10813"; transcript_id "MSTRG.10813.115"; exon_number "1";
chr1	StringTie	exon	155950269	155950482	1000	-	.	gene_id "MSTRG.10813"; transcript_id "MSTRG.10813.115"; exon_number "2";
chr1	StringTie	exon	155950829	155951272	1000	-	.	gene_id "MSTRG.10813"; transcript_id "MSTRG.10813.115"; exon_number "3";
chr1	StringTie	exon	155951483	155951533	1000	-	.	gene_id "MSTRG.10813"; transcript_id "MSTRG.10813.115"; exon_number "4";
chr1	StringTie	exon	155951741	155951776	1000	-	.	gene_id "MSTRG.10813"; transcript_id "MSTRG.10813.115"; exon_number "5";
chr1	StringTie	exon	155951919	155951986	1000	-	.	gene_id "MSTRG.10813"; transcript_id "MSTRG.10813.115"; exon_number "6";
chr1	StringTie	exon	155952116	155952235	1000	-	.	gene_id "MSTRG.10813"; transcript_id "MSTRG.10813.115"; exon_number "7";
chr1	StringTie	exon	155952628	155952828	1000	-	.	gene_id "MSTRG.10813"; transcript_id "MSTRG.10813.115"; exon_number "8";
chr1	StringTie	exon	155954902	155954969	1000	-	.	gene_id "MSTRG.10813"; transcript_id "MSTRG.10813.115"; exon_number "9";
chr1	StringTie	exon	155957713	155957882	1000	-	.	gene_id "MSTRG.10813"; transcript_id "MSTRG.10813.115"; exon_number "10";
chr1	StringTie	exon	155958320	155958396	1000	-	.	gene_id "MSTRG.10813"; transcript_id "MSTRG.10813.115"; exon_number "11";
chr1	StringTie	exon	155961661	155961909	1000	-	.	gene_id "MSTRG.10813"; transcript_id "MSTRG.10813.115"; exon_number "12";
chr1	StringTie	exon	155962105	155962222	1000	-	.	gene_id "MSTRG.10813"; transcript_id "MSTRG.10813.115"; exon_number "13";
chr1	StringTie	exon	155962593	155962718	1000	-	.	gene_id "MSTRG.10813"; transcript_id "MSTRG.10813.115"; exon_number "14";
chr1	StringTie	exon	155962933	155963183	1000	-	.	gene_id "MSTRG.10813"; transcript_id "MSTRG.10813.115"; exon_number "15";
chr1	StringTie	exon	155964988	155965128	1000	-	.	gene_id "MSTRG.10813"; transcript_id "MSTRG.10813.115"; exon_number "16";
chr1	StringTie	exon	155965303	155965412	1000	-	.	gene_id "MSTRG.10813"; transcript_id "MSTRG.10813.115"; exon_number "17";
chr1	StringTie	exon	155965631	155965760	1000	-	.	gene_id "MSTRG.10813"; transcript_id "MSTRG.10813.115"; exon_number "18";
chr1	StringTie	exon	155966416	155966479	1000	-	.	gene_id "MSTRG.10813"; transcript_id "MSTRG.10813.115"; exon_number "19";
chr1	StringTie	exon	155966820	155966887	1000	-	.	gene_id "MSTRG.10813"; transcript_id "MSTRG.10813.115"; exon_number "20";
chr1	StringTie	exon	155969156	155969300	1000	-	.	gene_id "MSTRG.10813"; transcript_id "MSTRG.10813.115"; exon_number "21";
chr1	StringTie	exon	155983107	155983200	1000	-	.	gene_id "MSTRG.10813"; transcript_id "MSTRG.10813.115"; exon_number "22";
chr1	StringTie	exon	155984394	155984433	1000	-	.	gene_id "MSTRG.10813"; transcript_id "MSTRG.10813.115"; exon_number "23";
chr1	StringTie	exon	155989234	155989351	1000	-	.	gene_id "MSTRG.10813"; transcript_id "MSTRG.10813.115"; exon_number "24";
chr1	StringTie	exon	155990841	155991212	1000	-	.	gene_id "MSTRG.10813"; transcript_id "MSTRG.10813.115"; exon_number "25";
chr1	StringTie	transcript	155946725	155975431	1000	-	.	gene_id "MSTRG.10813"; transcript_id "MSTRG.10813.116";
chr1	StringTie	exon	155946725	155948015	1000	-	.	gene_id "MSTRG.10813"; transcript_id "MSTRG.10813.116"; exon_number "1";
chr1	StringTie	exon	155950299	155950482	1000	-	.	gene_id "MSTRG.10813"; transcript_id "MSTRG.10813.116"; exon_number "2";
chr1	StringTie	exon	155950829	155951272	1000	-	.	gene_id "MSTRG.10813"; transcript_id "MSTRG.10813.116"; exon_number "3";
chr1	StringTie	exon	155951483	155951533	1000	-	.	gene_id "MSTRG.10813"; transcript_id "MSTRG.10813.116"; exon_number "4";
chr1	StringTie	exon	155951741	155951776	1000	-	.	gene_id "MSTRG.10813"; transcript_id "MSTRG.10813.116"; exon_number "5";
chr1	StringTie	exon	155951919	155951986	1000	-	.	gene_id "MSTRG.10813"; transcript_id "MSTRG.10813.116"; exon_number "6";
chr1	StringTie	exon	155952116	155952235	1000	-	.	gene_id "MSTRG.10813"; transcript_id "MSTRG.10813.116"; exon_number "7";
chr1	StringTie	exon	155952628	155952828	1000	-	.	gene_id "MSTRG.10813"; transcript_id "MSTRG.10813.116"; exon_number "8";
chr1	StringTie	exon	155954902	155954969	1000	-	.	gene_id "MSTRG.10813"; transcript_id "MSTRG.10813.116"; exon_number "9";
chr1	StringTie	exon	155957713	155957882	1000	-	.	gene_id "MSTRG.10813"; transcript_id "MSTRG.10813.116"; exon_number "10";
chr1	StringTie	exon	155958320	155958396	1000	-	.	gene_id "MSTRG.10813"; transcript_id "MSTRG.10813.116"; exon_number "11";
chr1	StringTie	exon	155961661	155961909	1000	-	.	gene_id "MSTRG.10813"; transcript_id "MSTRG.10813.116"; exon_number "12";
chr1	StringTie	exon	155962105	155962222	1000	-	.	gene_id "MSTRG.10813"; transcript_id "MSTRG.10813.116"; exon_number "13";
chr1	StringTie	exon	155962593	155962718	1000	-	.	gene_id "MSTRG.10813"; transcript_id "MSTRG.10813.116"; exon_number "14";
chr1	StringTie	exon	155962933	155963183	1000	-	.	gene_id "MSTRG.10813"; transcript_id "MSTRG.10813.116"; exon_number "15";
chr1	StringTie	exon	155964988	155965128	1000	-	.	gene_id "MSTRG.10813"; transcript_id "MSTRG.10813.116"; exon_number "16";
chr1	StringTie	exon	155965303	155965412	1000	-	.	gene_id "MSTRG.10813"; transcript_id "MSTRG.10813.116"; exon_number "17";
chr1	StringTie	exon	155965631	155965760	1000	-	.	gene_id "MSTRG.10813"; transcript_id "MSTRG.10813.116"; exon_number "18";
chr1	StringTie	exon	155966416	155966479	1000	-	.	gene_id "MSTRG.10813"; transcript_id "MSTRG.10813.116"; exon_number "19";
chr1	StringTie	exon	155966820	155966887	1000	-	.	gene_id "MSTRG.10813"; transcript_id "MSTRG.10813.116"; exon_number "20";
chr1	StringTie	exon	155969156	155969300	1000	-	.	gene_id "MSTRG.10813"; transcript_id "MSTRG.10813.116"; exon_number "21";
chr1	StringTie	exon	155969969	155975431	1000	-	.	gene_id "MSTRG.10813"; transcript_id "MSTRG.10813.116"; exon_number "22";
chr1	StringTie	transcript	155946730	155980844	1000	-	.	gene_id "MSTRG.10813"; transcript_id "MSTRG.10813.117";
chr1	StringTie	exon	155946730	155948015	1000	-	.	gene_id "MSTRG.10813"; transcript_id "MSTRG.10813.117"; exon_number "1";
chr1	StringTie	exon	155950269	155950482	1000	-	.	gene_id "MSTRG.10813"; transcript_id "MSTRG.10813.117"; exon_number "2";
chr1	StringTie	exon	155950829	155951272	1000	-	.	gene_id "MSTRG.10813"; transcript_id "MSTRG.10813.117"; exon_number "3";
chr1	StringTie	exon	155951483	155951533	1000	-	.	gene_id "MSTRG.10813"; transcript_id "MSTRG.10813.117"; exon_number "4";
chr1	StringTie	exon	155951741	155951776	1000	-	.	gene_id "MSTRG.10813"; transcript_id "MSTRG.10813.117"; exon_number "5";
chr1	StringTie	exon	155951919	155951986	1000	-	.	gene_id "MSTRG.10813"; transcript_id "MSTRG.10813.117"; exon_number "6";
chr1	StringTie	exon	155952116	155952235	1000	-	.	gene_id "MSTRG.10813"; transcript_id "MSTRG.10813.117"; exon_number "7";
chr1	StringTie	exon	155952628	155952828	1000	-	.	gene_id "MSTRG.10813"; transcript_id "MSTRG.10813.117"; exon_number "8";
chr1	StringTie	exon	155954902	155954969	1000	-	.	gene_id "MSTRG.10813"; transcript_id "MSTRG.10813.117"; exon_number "9";
chr1	StringTie	exon	155957713	155957882	1000	-	.	gene_id "MSTRG.10813"; transcript_id "MSTRG.10813.117"; exon_number "10";
chr1	StringTie	exon	155958320	155958396	1000	-	.	gene_id "MSTRG.10813"; transcript_id "MSTRG.10813.117"; exon_number "11";
chr1	StringTie	exon	155961661	155961909	1000	-	.	gene_id "MSTRG.10813"; transcript_id "MSTRG.10813.117"; exon_number "12";
chr1	StringTie	exon	155962105	155962222	1000	-	.	gene_id "MSTRG.10813"; transcript_id "MSTRG.10813.117"; exon_number "13";
chr1	StringTie	exon	155962593	155962711	1000	-	.	gene_id "MSTRG.10813"; transcript_id "MSTRG.10813.117"; exon_number "14";
chr1	StringTie	exon	155962933	155963183	1000	-	.	gene_id "MSTRG.10813"; transcript_id "MSTRG.10813.117"; exon_number "15";
chr1	StringTie	exon	155964988	155965131	1000	-	.	gene_id "MSTRG.10813"; transcript_id "MSTRG.10813.117"; exon_number "16";
chr1	StringTie	exon	155965303	155965412	1000	-	.	gene_id "MSTRG.10813"; transcript_id "MSTRG.10813.117"; exon_number "17";
chr1	StringTie	exon	155965631	155965760	1000	-	.	gene_id "MSTRG.10813"; transcript_id "MSTRG.10813.117"; exon_number "18";
chr1	StringTie	exon	155966416	155966479	1000	-	.	gene_id "MSTRG.10813"; transcript_id "MSTRG.10813.117"; exon_number "19";
chr1	StringTie	exon	155966820	155966887	1000	-	.	gene_id "MSTRG.10813"; transcript_id "MSTRG.10813.117"; exon_number "20";
chr1	StringTie	exon	155969156	155969300	1000	-	.	gene_id "MSTRG.10813"; transcript_id "MSTRG.10813.117"; exon_number "21";
chr1	StringTie	exon	155978365	155980844	1000	-	.	gene_id "MSTRG.10813"; transcript_id "MSTRG.10813.117"; exon_number "22";
chr1	StringTie	transcript	155946730	156002744	1000	-	.	gene_id "MSTRG.10813"; transcript_id "MSTRG.10813.118";
chr1	StringTie	exon	155946730	155948015	1000	-	.	gene_id "MSTRG.10813"; transcript_id "MSTRG.10813.118"; exon_number "1";
chr1	StringTie	exon	155950299	155950482	1000	-	.	gene_id "MSTRG.10813"; transcript_id "MSTRG.10813.118"; exon_number "2";
chr1	StringTie	exon	155950829	155951268	1000	-	.	gene_id "MSTRG.10813"; transcript_id "MSTRG.10813.118"; exon_number "3";
chr1	StringTie	exon	155951483	155951533	1000	-	.	gene_id "MSTRG.10813"; transcript_id "MSTRG.10813.118"; exon_number "4";
chr1	StringTie	exon	155951741	155951776	1000	-	.	gene_id "MSTRG.10813"; transcript_id "MSTRG.10813.118"; exon_number "5";
chr1	StringTie	exon	155951919	155951986	1000	-	.	gene_id "MSTRG.10813"; transcript_id "MSTRG.10813.118"; exon_number "6";
chr1	StringTie	exon	155952116	155952235	1000	-	.	gene_id "MSTRG.10813"; transcript_id "MSTRG.10813.118"; exon_number "7";
chr1	StringTie	exon	155952628	155952828	1000	-	.	gene_id "MSTRG.10813"; transcript_id "MSTRG.10813.118"; exon_number "8";
chr1	StringTie	exon	155954902	155954969	1000	-	.	gene_id "MSTRG.10813"; transcript_id "MSTRG.10813.118"; exon_number "9";
chr1	StringTie	exon	155957713	155957882	1000	-	.	gene_id "MSTRG.10813"; transcript_id "MSTRG.10813.118"; exon_number "10";
chr1	StringTie	exon	155958320	155958396	1000	-	.	gene_id "MSTRG.10813"; transcript_id "MSTRG.10813.118"; exon_number "11";
chr1	StringTie	exon	155961661	155961909	1000	-	.	gene_id "MSTRG.10813"; transcript_id "MSTRG.10813.118"; exon_number "12";
chr1	StringTie	exon	155962105	155962222	1000	-	.	gene_id "MSTRG.10813"; transcript_id "MSTRG.10813.118"; exon_number "13";
chr1	StringTie	exon	155962593	155962718	1000	-	.	gene_id "MSTRG.10813"; transcript_id "MSTRG.10813.118"; exon_number "14";
chr1	StringTie	exon	155962933	155963183	1000	-	.	gene_id "MSTRG.10813"; transcript_id "MSTRG.10813.118"; exon_number "15";
chr1	StringTie	exon	155964988	155965131	1000	-	.	gene_id "MSTRG.10813"; transcript_id "MSTRG.10813.118"; exon_number "16";
chr1	StringTie	exon	155965303	155965412	1000	-	.	gene_id "MSTRG.10813"; transcript_id "MSTRG.10813.118"; exon_number "17";
chr1	StringTie	exon	155965631	155965760	1000	-	.	gene_id "MSTRG.10813"; transcript_id "MSTRG.10813.118"; exon_number "18";
chr1	StringTie	exon	155966416	155966479	1000	-	.	gene_id "MSTRG.10813"; transcript_id "MSTRG.10813.118"; exon_number "19";
chr1	StringTie	exon	155966820	155966887	1000	-	.	gene_id "MSTRG.10813"; transcript_id "MSTRG.10813.118"; exon_number "20";
chr1	StringTie	exon	155969156	155969300	1000	-	.	gene_id "MSTRG.10813"; transcript_id "MSTRG.10813.118"; exon_number "21";
chr1	StringTie	exon	155983107	155983200	1000	-	.	gene_id "MSTRG.10813"; transcript_id "MSTRG.10813.118"; exon_number "22";
chr1	StringTie	exon	155984394	155984433	1000	-	.	gene_id "MSTRG.10813"; transcript_id "MSTRG.10813.118"; exon_number "23";
chr1	StringTie	exon	155985332	155985449	1000	-	.	gene_id "MSTRG.10813"; transcript_id "MSTRG.10813.118"; exon_number "24";
chr1	StringTie	exon	155989234	155996627	1000	-	.	gene_id "MSTRG.10813"; transcript_id "MSTRG.10813.118"; exon_number "25";
chr1	StringTie	exon	156002441	156002744	1000	-	.	gene_id "MSTRG.10813"; transcript_id "MSTRG.10813.118"; exon_number "26";
chr1	StringTie	transcript	155946735	155980928	1000	-	.	gene_id "MSTRG.10813"; transcript_id "MSTRG.10813.119";
chr1	StringTie	exon	155946735	155948015	1000	-	.	gene_id "MSTRG.10813"; transcript_id "MSTRG.10813.119"; exon_number "1";
chr1	StringTie	exon	155950269	155950482	1000	-	.	gene_id "MSTRG.10813"; transcript_id "MSTRG.10813.119"; exon_number "2";
chr1	StringTie	exon	155950829	155951272	1000	-	.	gene_id "MSTRG.10813"; transcript_id "MSTRG.10813.119"; exon_number "3";
chr1	StringTie	exon	155951483	155951533	1000	-	.	gene_id "MSTRG.10813"; transcript_id "MSTRG.10813.119"; exon_number "4";
chr1	StringTie	exon	155951741	155951776	1000	-	.	gene_id "MSTRG.10813"; transcript_id "MSTRG.10813.119"; exon_number "5";
chr1	StringTie	exon	155951919	155951986	1000	-	.	gene_id "MSTRG.10813"; transcript_id "MSTRG.10813.119"; exon_number "6";
chr1	StringTie	exon	155952116	155952235	1000	-	.	gene_id "MSTRG.10813"; transcript_id "MSTRG.10813.119"; exon_number "7";
chr1	StringTie	exon	155952628	155952828	1000	-	.	gene_id "MSTRG.10813"; transcript_id "MSTRG.10813.119"; exon_number "8";
chr1	StringTie	exon	155954902	155954969	1000	-	.	gene_id "MSTRG.10813"; transcript_id "MSTRG.10813.119"; exon_number "9";
chr1	StringTie	exon	155957713	155957882	1000	-	.	gene_id "MSTRG.10813"; transcript_id "MSTRG.10813.119"; exon_number "10";
chr1	StringTie	exon	155958320	155958396	1000	-	.	gene_id "MSTRG.10813"; transcript_id "MSTRG.10813.119"; exon_number "11";
chr1	StringTie	exon	155961661	155961909	1000	-	.	gene_id "MSTRG.10813"; transcript_id "MSTRG.10813.119"; exon_number "12";
chr1	StringTie	exon	155962105	155962222	1000	-	.	gene_id "MSTRG.10813"; transcript_id "MSTRG.10813.119"; exon_number "13";
chr1	StringTie	exon	155962593	155962711	1000	-	.	gene_id "MSTRG.10813"; transcript_id "MSTRG.10813.119"; exon_number "14";
chr1	StringTie	exon	155962933	155963183	1000	-	.	gene_id "MSTRG.10813"; transcript_id "MSTRG.10813.119"; exon_number "15";
chr1	StringTie	exon	155964988	155965128	1000	-	.	gene_id "MSTRG.10813"; transcript_id "MSTRG.10813.119"; exon_number "16";
chr1	StringTie	exon	155965303	155965412	1000	-	.	gene_id "MSTRG.10813"; transcript_id "MSTRG.10813.119"; exon_number "17";
chr1	StringTie	exon	155965631	155965760	1000	-	.	gene_id "MSTRG.10813"; transcript_id "MSTRG.10813.119"; exon_number "18";
chr1	StringTie	exon	155966416	155966479	1000	-	.	gene_id "MSTRG.10813"; transcript_id "MSTRG.10813.119"; exon_number "19";
chr1	StringTie	exon	155966820	155966887	1000	-	.	gene_id "MSTRG.10813"; transcript_id "MSTRG.10813.119"; exon_number "20";
chr1	StringTie	exon	155969156	155969300	1000	-	.	gene_id "MSTRG.10813"; transcript_id "MSTRG.10813.119"; exon_number "21";
chr1	StringTie	exon	155978913	155980928	1000	-	.	gene_id "MSTRG.10813"; transcript_id "MSTRG.10813.119"; exon_number "22";
chr1	StringTie	transcript	155944639	156002693	1000	-	.	gene_id "MSTRG.10813"; transcript_id "MSTRG.10813.12";
chr1	StringTie	exon	155944639	155948015	1000	-	.	gene_id "MSTRG.10813"; transcript_id "MSTRG.10813.12"; exon_number "1";
chr1	StringTie	exon	155950299	155950482	1000	-	.	gene_id "MSTRG.10813"; transcript_id "MSTRG.10813.12"; exon_number "2";
chr1	StringTie	exon	155950829	155951272	1000	-	.	gene_id "MSTRG.10813"; transcript_id "MSTRG.10813.12"; exon_number "3";
chr1	StringTie	exon	155951483	155951533	1000	-	.	gene_id "MSTRG.10813"; transcript_id "MSTRG.10813.12"; exon_number "4";
chr1	StringTie	exon	155951741	155951776	1000	-	.	gene_id "MSTRG.10813"; transcript_id "MSTRG.10813.12"; exon_number "5";
chr1	StringTie	exon	155951919	155951986	1000	-	.	gene_id "MSTRG.10813"; transcript_id "MSTRG.10813.12"; exon_number "6";
chr1	StringTie	exon	155952116	155952235	1000	-	.	gene_id "MSTRG.10813"; transcript_id "MSTRG.10813.12"; exon_number "7";
chr1	StringTie	exon	155952628	155952828	1000	-	.	gene_id "MSTRG.10813"; transcript_id "MSTRG.10813.12"; exon_number "8";
chr1	StringTie	exon	155954902	155954969	1000	-	.	gene_id "MSTRG.10813"; transcript_id "MSTRG.10813.12"; exon_number "9";
chr1	StringTie	exon	155957713	155957882	1000	-	.	gene_id "MSTRG.10813"; transcript_id "MSTRG.10813.12"; exon_number "10";
chr1	StringTie	exon	155958320	155958396	1000	-	.	gene_id "MSTRG.10813"; transcript_id "MSTRG.10813.12"; exon_number "11";
chr1	StringTie	exon	155961661	155961909	1000	-	.	gene_id "MSTRG.10813"; transcript_id "MSTRG.10813.12"; exon_number "12";
chr1	StringTie	exon	155962105	155962222	1000	-	.	gene_id "MSTRG.10813"; transcript_id "MSTRG.10813.12"; exon_number "13";
chr1	StringTie	exon	155962593	155962711	1000	-	.	gene_id "MSTRG.10813"; transcript_id "MSTRG.10813.12"; exon_number "14";
chr1	StringTie	exon	155962933	155963183	1000	-	.	gene_id "MSTRG.10813"; transcript_id "MSTRG.10813.12"; exon_number "15";
chr1	StringTie	exon	155964988	155965128	1000	-	.	gene_id "MSTRG.10813"; transcript_id "MSTRG.10813.12"; exon_number "16";
chr1	StringTie	exon	155965303	155965412	1000	-	.	gene_id "MSTRG.10813"; transcript_id "MSTRG.10813.12"; exon_number "17";
chr1	StringTie	exon	155965631	155965760	1000	-	.	gene_id "MSTRG.10813"; transcript_id "MSTRG.10813.12"; exon_number "18";
chr1	StringTie	exon	155966416	155966479	1000	-	.	gene_id "MSTRG.10813"; transcript_id "MSTRG.10813.12"; exon_number "19";
chr1	StringTie	exon	155966820	155966887	1000	-	.	gene_id "MSTRG.10813"; transcript_id "MSTRG.10813.12"; exon_number "20";
chr1	StringTie	exon	155969156	155969300	1000	-	.	gene_id "MSTRG.10813"; transcript_id "MSTRG.10813.12"; exon_number "21";
chr1	StringTie	exon	155983107	155983200	1000	-	.	gene_id "MSTRG.10813"; transcript_id "MSTRG.10813.12"; exon_number "22";
chr1	StringTie	exon	155984394	155984433	1000	-	.	gene_id "MSTRG.10813"; transcript_id "MSTRG.10813.12"; exon_number "23";
chr1	StringTie	exon	155985332	155985449	1000	-	.	gene_id "MSTRG.10813"; transcript_id "MSTRG.10813.12"; exon_number "24";
chr1	StringTie	exon	155989234	155989351	1000	-	.	gene_id "MSTRG.10813"; transcript_id "MSTRG.10813.12"; exon_number "25";
chr1	StringTie	exon	156002441	156002693	1000	-	.	gene_id "MSTRG.10813"; transcript_id "MSTRG.10813.12"; exon_number "26";
chr1	StringTie	transcript	155946737	155983892	1000	-	.	gene_id "MSTRG.10813"; transcript_id "MSTRG.10813.120";
chr1	StringTie	exon	155946737	155948015	1000	-	.	gene_id "MSTRG.10813"; transcript_id "MSTRG.10813.120"; exon_number "1";
chr1	StringTie	exon	155950299	155950482	1000	-	.	gene_id "MSTRG.10813"; transcript_id "MSTRG.10813.120"; exon_number "2";
chr1	StringTie	exon	155950829	155951272	1000	-	.	gene_id "MSTRG.10813"; transcript_id "MSTRG.10813.120"; exon_number "3";
chr1	StringTie	exon	155951483	155951533	1000	-	.	gene_id "MSTRG.10813"; transcript_id "MSTRG.10813.120"; exon_number "4";
chr1	StringTie	exon	155951741	155951776	1000	-	.	gene_id "MSTRG.10813"; transcript_id "MSTRG.10813.120"; exon_number "5";
chr1	StringTie	exon	155951919	155951986	1000	-	.	gene_id "MSTRG.10813"; transcript_id "MSTRG.10813.120"; exon_number "6";
chr1	StringTie	exon	155952116	155952235	1000	-	.	gene_id "MSTRG.10813"; transcript_id "MSTRG.10813.120"; exon_number "7";
chr1	StringTie	exon	155952628	155952828	1000	-	.	gene_id "MSTRG.10813"; transcript_id "MSTRG.10813.120"; exon_number "8";
chr1	StringTie	exon	155954902	155954969	1000	-	.	gene_id "MSTRG.10813"; transcript_id "MSTRG.10813.120"; exon_number "9";
chr1	StringTie	exon	155957713	155957882	1000	-	.	gene_id "MSTRG.10813"; transcript_id "MSTRG.10813.120"; exon_number "10";
chr1	StringTie	exon	155958320	155958396	1000	-	.	gene_id "MSTRG.10813"; transcript_id "MSTRG.10813.120"; exon_number "11";
chr1	StringTie	exon	155961661	155961909	1000	-	.	gene_id "MSTRG.10813"; transcript_id "MSTRG.10813.120"; exon_number "12";
chr1	StringTie	exon	155962105	155962222	1000	-	.	gene_id "MSTRG.10813"; transcript_id "MSTRG.10813.120"; exon_number "13";
chr1	StringTie	exon	155962593	155962718	1000	-	.	gene_id "MSTRG.10813"; transcript_id "MSTRG.10813.120"; exon_number "14";
chr1	StringTie	exon	155962933	155963183	1000	-	.	gene_id "MSTRG.10813"; transcript_id "MSTRG.10813.120"; exon_number "15";
chr1	StringTie	exon	155964988	155965128	1000	-	.	gene_id "MSTRG.10813"; transcript_id "MSTRG.10813.120"; exon_number "16";
chr1	StringTie	exon	155965303	155965412	1000	-	.	gene_id "MSTRG.10813"; transcript_id "MSTRG.10813.120"; exon_number "17";
chr1	StringTie	exon	155965631	155965760	1000	-	.	gene_id "MSTRG.10813"; transcript_id "MSTRG.10813.120"; exon_number "18";
chr1	StringTie	exon	155966416	155966479	1000	-	.	gene_id "MSTRG.10813"; transcript_id "MSTRG.10813.120"; exon_number "19";
chr1	StringTie	exon	155966820	155966887	1000	-	.	gene_id "MSTRG.10813"; transcript_id "MSTRG.10813.120"; exon_number "20";
chr1	StringTie	exon	155969156	155969300	1000	-	.	gene_id "MSTRG.10813"; transcript_id "MSTRG.10813.120"; exon_number "21";
chr1	StringTie	exon	155983107	155983200	1000	-	.	gene_id "MSTRG.10813"; transcript_id "MSTRG.10813.120"; exon_number "22";
chr1	StringTie	exon	155983470	155983892	1000	-	.	gene_id "MSTRG.10813"; transcript_id "MSTRG.10813.120"; exon_number "23";
chr1	StringTie	transcript	155946741	155978238	1000	-	.	gene_id "MSTRG.10813"; transcript_id "MSTRG.10813.121";
chr1	StringTie	exon	155946741	155948015	1000	-	.	gene_id "MSTRG.10813"; transcript_id "MSTRG.10813.121"; exon_number "1";
chr1	StringTie	exon	155950269	155950482	1000	-	.	gene_id "MSTRG.10813"; transcript_id "MSTRG.10813.121"; exon_number "2";
chr1	StringTie	exon	155950829	155951272	1000	-	.	gene_id "MSTRG.10813"; transcript_id "MSTRG.10813.121"; exon_number "3";
chr1	StringTie	exon	155951483	155951533	1000	-	.	gene_id "MSTRG.10813"; transcript_id "MSTRG.10813.121"; exon_number "4";
chr1	StringTie	exon	155951741	155951776	1000	-	.	gene_id "MSTRG.10813"; transcript_id "MSTRG.10813.121"; exon_number "5";
chr1	StringTie	exon	155951919	155951986	1000	-	.	gene_id "MSTRG.10813"; transcript_id "MSTRG.10813.121"; exon_number "6";
chr1	StringTie	exon	155952116	155952235	1000	-	.	gene_id "MSTRG.10813"; transcript_id "MSTRG.10813.121"; exon_number "7";
chr1	StringTie	exon	155952628	155952828	1000	-	.	gene_id "MSTRG.10813"; transcript_id "MSTRG.10813.121"; exon_number "8";
chr1	StringTie	exon	155954902	155954969	1000	-	.	gene_id "MSTRG.10813"; transcript_id "MSTRG.10813.121"; exon_number "9";
chr1	StringTie	exon	155957713	155957882	1000	-	.	gene_id "MSTRG.10813"; transcript_id "MSTRG.10813.121"; exon_number "10";
chr1	StringTie	exon	155958320	155958396	1000	-	.	gene_id "MSTRG.10813"; transcript_id "MSTRG.10813.121"; exon_number "11";
chr1	StringTie	exon	155961661	155961909	1000	-	.	gene_id "MSTRG.10813"; transcript_id "MSTRG.10813.121"; exon_number "12";
chr1	StringTie	exon	155962105	155962222	1000	-	.	gene_id "MSTRG.10813"; transcript_id "MSTRG.10813.121"; exon_number "13";
chr1	StringTie	exon	155962593	155962718	1000	-	.	gene_id "MSTRG.10813"; transcript_id "MSTRG.10813.121"; exon_number "14";
chr1	StringTie	exon	155962933	155963183	1000	-	.	gene_id "MSTRG.10813"; transcript_id "MSTRG.10813.121"; exon_number "15";
chr1	StringTie	exon	155964988	155965131	1000	-	.	gene_id "MSTRG.10813"; transcript_id "MSTRG.10813.121"; exon_number "16";
chr1	StringTie	exon	155965303	155965412	1000	-	.	gene_id "MSTRG.10813"; transcript_id "MSTRG.10813.121"; exon_number "17";
chr1	StringTie	exon	155966416	155966479	1000	-	.	gene_id "MSTRG.10813"; transcript_id "MSTRG.10813.121"; exon_number "18";
chr1	StringTie	exon	155966820	155966887	1000	-	.	gene_id "MSTRG.10813"; transcript_id "MSTRG.10813.121"; exon_number "19";
chr1	StringTie	exon	155969156	155969300	1000	-	.	gene_id "MSTRG.10813"; transcript_id "MSTRG.10813.121"; exon_number "20";
chr1	StringTie	exon	155978067	155978238	1000	-	.	gene_id "MSTRG.10813"; transcript_id "MSTRG.10813.121"; exon_number "21";
chr1	StringTie	transcript	155946741	155979217	1000	-	.	gene_id "MSTRG.10813"; transcript_id "MSTRG.10813.122";
chr1	StringTie	exon	155946741	155948015	1000	-	.	gene_id "MSTRG.10813"; transcript_id "MSTRG.10813.122"; exon_number "1";
chr1	StringTie	exon	155950269	155950482	1000	-	.	gene_id "MSTRG.10813"; transcript_id "MSTRG.10813.122"; exon_number "2";
chr1	StringTie	exon	155950829	155951268	1000	-	.	gene_id "MSTRG.10813"; transcript_id "MSTRG.10813.122"; exon_number "3";
chr1	StringTie	exon	155951483	155951533	1000	-	.	gene_id "MSTRG.10813"; transcript_id "MSTRG.10813.122"; exon_number "4";
chr1	StringTie	exon	155951741	155951776	1000	-	.	gene_id "MSTRG.10813"; transcript_id "MSTRG.10813.122"; exon_number "5";
chr1	StringTie	exon	155951919	155951986	1000	-	.	gene_id "MSTRG.10813"; transcript_id "MSTRG.10813.122"; exon_number "6";
chr1	StringTie	exon	155952116	155952235	1000	-	.	gene_id "MSTRG.10813"; transcript_id "MSTRG.10813.122"; exon_number "7";
chr1	StringTie	exon	155952628	155952828	1000	-	.	gene_id "MSTRG.10813"; transcript_id "MSTRG.10813.122"; exon_number "8";
chr1	StringTie	exon	155954902	155954969	1000	-	.	gene_id "MSTRG.10813"; transcript_id "MSTRG.10813.122"; exon_number "9";
chr1	StringTie	exon	155957713	155957882	1000	-	.	gene_id "MSTRG.10813"; transcript_id "MSTRG.10813.122"; exon_number "10";
chr1	StringTie	exon	155958320	155958396	1000	-	.	gene_id "MSTRG.10813"; transcript_id "MSTRG.10813.122"; exon_number "11";
chr1	StringTie	exon	155961661	155961909	1000	-	.	gene_id "MSTRG.10813"; transcript_id "MSTRG.10813.122"; exon_number "12";
chr1	StringTie	exon	155962105	155962222	1000	-	.	gene_id "MSTRG.10813"; transcript_id "MSTRG.10813.122"; exon_number "13";
chr1	StringTie	exon	155962593	155962718	1000	-	.	gene_id "MSTRG.10813"; transcript_id "MSTRG.10813.122"; exon_number "14";
chr1	StringTie	exon	155962933	155963183	1000	-	.	gene_id "MSTRG.10813"; transcript_id "MSTRG.10813.122"; exon_number "15";
chr1	StringTie	exon	155964988	155965131	1000	-	.	gene_id "MSTRG.10813"; transcript_id "MSTRG.10813.122"; exon_number "16";
chr1	StringTie	exon	155965303	155965412	1000	-	.	gene_id "MSTRG.10813"; transcript_id "MSTRG.10813.122"; exon_number "17";
chr1	StringTie	exon	155965631	155965760	1000	-	.	gene_id "MSTRG.10813"; transcript_id "MSTRG.10813.122"; exon_number "18";
chr1	StringTie	exon	155966416	155966479	1000	-	.	gene_id "MSTRG.10813"; transcript_id "MSTRG.10813.122"; exon_number "19";
chr1	StringTie	exon	155966820	155966887	1000	-	.	gene_id "MSTRG.10813"; transcript_id "MSTRG.10813.122"; exon_number "20";
chr1	StringTie	exon	155969156	155969300	1000	-	.	gene_id "MSTRG.10813"; transcript_id "MSTRG.10813.122"; exon_number "21";
chr1	StringTie	exon	155978913	155979217	1000	-	.	gene_id "MSTRG.10813"; transcript_id "MSTRG.10813.122"; exon_number "22";
chr1	StringTie	transcript	155946741	156002704	1000	-	.	gene_id "MSTRG.10813"; transcript_id "MSTRG.10813.123";
chr1	StringTie	exon	155946741	155948015	1000	-	.	gene_id "MSTRG.10813"; transcript_id "MSTRG.10813.123"; exon_number "1";
chr1	StringTie	exon	155950269	155950482	1000	-	.	gene_id "MSTRG.10813"; transcript_id "MSTRG.10813.123"; exon_number "2";
chr1	StringTie	exon	155950829	155951272	1000	-	.	gene_id "MSTRG.10813"; transcript_id "MSTRG.10813.123"; exon_number "3";
chr1	StringTie	exon	155951483	155951533	1000	-	.	gene_id "MSTRG.10813"; transcript_id "MSTRG.10813.123"; exon_number "4";
chr1	StringTie	exon	155951741	155951776	1000	-	.	gene_id "MSTRG.10813"; transcript_id "MSTRG.10813.123"; exon_number "5";
chr1	StringTie	exon	155951919	155951986	1000	-	.	gene_id "MSTRG.10813"; transcript_id "MSTRG.10813.123"; exon_number "6";
chr1	StringTie	exon	155952116	155952235	1000	-	.	gene_id "MSTRG.10813"; transcript_id "MSTRG.10813.123"; exon_number "7";
chr1	StringTie	exon	155952628	155952828	1000	-	.	gene_id "MSTRG.10813"; transcript_id "MSTRG.10813.123"; exon_number "8";
chr1	StringTie	exon	155954902	155954969	1000	-	.	gene_id "MSTRG.10813"; transcript_id "MSTRG.10813.123"; exon_number "9";
chr1	StringTie	exon	155957713	155957882	1000	-	.	gene_id "MSTRG.10813"; transcript_id "MSTRG.10813.123"; exon_number "10";
chr1	StringTie	exon	155958320	155958396	1000	-	.	gene_id "MSTRG.10813"; transcript_id "MSTRG.10813.123"; exon_number "11";
chr1	StringTie	exon	155961661	155961909	1000	-	.	gene_id "MSTRG.10813"; transcript_id "MSTRG.10813.123"; exon_number "12";
chr1	StringTie	exon	155962105	155962222	1000	-	.	gene_id "MSTRG.10813"; transcript_id "MSTRG.10813.123"; exon_number "13";
chr1	StringTie	exon	155962593	155962718	1000	-	.	gene_id "MSTRG.10813"; transcript_id "MSTRG.10813.123"; exon_number "14";
chr1	StringTie	exon	155962933	155963183	1000	-	.	gene_id "MSTRG.10813"; transcript_id "MSTRG.10813.123"; exon_number "15";
chr1	StringTie	exon	155964988	155965131	1000	-	.	gene_id "MSTRG.10813"; transcript_id "MSTRG.10813.123"; exon_number "16";
chr1	StringTie	exon	155965303	155965412	1000	-	.	gene_id "MSTRG.10813"; transcript_id "MSTRG.10813.123"; exon_number "17";
chr1	StringTie	exon	155965631	155965760	1000	-	.	gene_id "MSTRG.10813"; transcript_id "MSTRG.10813.123"; exon_number "18";
chr1	StringTie	exon	155966416	155966479	1000	-	.	gene_id "MSTRG.10813"; transcript_id "MSTRG.10813.123"; exon_number "19";
chr1	StringTie	exon	155966820	155966887	1000	-	.	gene_id "MSTRG.10813"; transcript_id "MSTRG.10813.123"; exon_number "20";
chr1	StringTie	exon	155969156	155969300	1000	-	.	gene_id "MSTRG.10813"; transcript_id "MSTRG.10813.123"; exon_number "21";
chr1	StringTie	exon	155983107	155983200	1000	-	.	gene_id "MSTRG.10813"; transcript_id "MSTRG.10813.123"; exon_number "22";
chr1	StringTie	exon	155984394	155984433	1000	-	.	gene_id "MSTRG.10813"; transcript_id "MSTRG.10813.123"; exon_number "23";
chr1	StringTie	exon	155985332	155985449	1000	-	.	gene_id "MSTRG.10813"; transcript_id "MSTRG.10813.123"; exon_number "24";
chr1	StringTie	exon	155989234	155994279	1000	-	.	gene_id "MSTRG.10813"; transcript_id "MSTRG.10813.123"; exon_number "25";
chr1	StringTie	exon	155995588	155996627	1000	-	.	gene_id "MSTRG.10813"; transcript_id "MSTRG.10813.123"; exon_number "26";
chr1	StringTie	exon	156002441	156002704	1000	-	.	gene_id "MSTRG.10813"; transcript_id "MSTRG.10813.123"; exon_number "27";
chr1	StringTie	transcript	155946744	156002664	1000	-	.	gene_id "MSTRG.10813"; transcript_id "MSTRG.10813.124";
chr1	StringTie	exon	155946744	155948015	1000	-	.	gene_id "MSTRG.10813"; transcript_id "MSTRG.10813.124"; exon_number "1";
chr1	StringTie	exon	155950269	155950482	1000	-	.	gene_id "MSTRG.10813"; transcript_id "MSTRG.10813.124"; exon_number "2";
chr1	StringTie	exon	155950829	155951272	1000	-	.	gene_id "MSTRG.10813"; transcript_id "MSTRG.10813.124"; exon_number "3";
chr1	StringTie	exon	155951483	155951533	1000	-	.	gene_id "MSTRG.10813"; transcript_id "MSTRG.10813.124"; exon_number "4";
chr1	StringTie	exon	155951741	155951776	1000	-	.	gene_id "MSTRG.10813"; transcript_id "MSTRG.10813.124"; exon_number "5";
chr1	StringTie	exon	155951919	155951986	1000	-	.	gene_id "MSTRG.10813"; transcript_id "MSTRG.10813.124"; exon_number "6";
chr1	StringTie	exon	155952116	155952235	1000	-	.	gene_id "MSTRG.10813"; transcript_id "MSTRG.10813.124"; exon_number "7";
chr1	StringTie	exon	155952628	155952828	1000	-	.	gene_id "MSTRG.10813"; transcript_id "MSTRG.10813.124"; exon_number "8";
chr1	StringTie	exon	155954902	155954969	1000	-	.	gene_id "MSTRG.10813"; transcript_id "MSTRG.10813.124"; exon_number "9";
chr1	StringTie	exon	155957713	155957882	1000	-	.	gene_id "MSTRG.10813"; transcript_id "MSTRG.10813.124"; exon_number "10";
chr1	StringTie	exon	155958320	155958396	1000	-	.	gene_id "MSTRG.10813"; transcript_id "MSTRG.10813.124"; exon_number "11";
chr1	StringTie	exon	155961661	155961909	1000	-	.	gene_id "MSTRG.10813"; transcript_id "MSTRG.10813.124"; exon_number "12";
chr1	StringTie	exon	155962105	155962218	1000	-	.	gene_id "MSTRG.10813"; transcript_id "MSTRG.10813.124"; exon_number "13";
chr1	StringTie	exon	155962593	155962718	1000	-	.	gene_id "MSTRG.10813"; transcript_id "MSTRG.10813.124"; exon_number "14";
chr1	StringTie	exon	155962933	155963183	1000	-	.	gene_id "MSTRG.10813"; transcript_id "MSTRG.10813.124"; exon_number "15";
chr1	StringTie	exon	155964988	155965131	1000	-	.	gene_id "MSTRG.10813"; transcript_id "MSTRG.10813.124"; exon_number "16";
chr1	StringTie	exon	155965303	155965412	1000	-	.	gene_id "MSTRG.10813"; transcript_id "MSTRG.10813.124"; exon_number "17";
chr1	StringTie	exon	155965631	155965760	1000	-	.	gene_id "MSTRG.10813"; transcript_id "MSTRG.10813.124"; exon_number "18";
chr1	StringTie	exon	155966416	155966479	1000	-	.	gene_id "MSTRG.10813"; transcript_id "MSTRG.10813.124"; exon_number "19";
chr1	StringTie	exon	155966820	155966887	1000	-	.	gene_id "MSTRG.10813"; transcript_id "MSTRG.10813.124"; exon_number "20";
chr1	StringTie	exon	155969156	155969300	1000	-	.	gene_id "MSTRG.10813"; transcript_id "MSTRG.10813.124"; exon_number "21";
chr1	StringTie	exon	155983107	155983200	1000	-	.	gene_id "MSTRG.10813"; transcript_id "MSTRG.10813.124"; exon_number "22";
chr1	StringTie	exon	155984394	155984433	1000	-	.	gene_id "MSTRG.10813"; transcript_id "MSTRG.10813.124"; exon_number "23";
chr1	StringTie	exon	155985332	155985449	1000	-	.	gene_id "MSTRG.10813"; transcript_id "MSTRG.10813.124"; exon_number "24";
chr1	StringTie	exon	155989234	155989351	1000	-	.	gene_id "MSTRG.10813"; transcript_id "MSTRG.10813.124"; exon_number "25";
chr1	StringTie	exon	156002441	156002664	1000	-	.	gene_id "MSTRG.10813"; transcript_id "MSTRG.10813.124"; exon_number "26";
chr1	StringTie	transcript	155946746	155979142	1000	-	.	gene_id "MSTRG.10813"; transcript_id "MSTRG.10813.125";
chr1	StringTie	exon	155946746	155948015	1000	-	.	gene_id "MSTRG.10813"; transcript_id "MSTRG.10813.125"; exon_number "1";
chr1	StringTie	exon	155950299	155950482	1000	-	.	gene_id "MSTRG.10813"; transcript_id "MSTRG.10813.125"; exon_number "2";
chr1	StringTie	exon	155950829	155951272	1000	-	.	gene_id "MSTRG.10813"; transcript_id "MSTRG.10813.125"; exon_number "3";
chr1	StringTie	exon	155951483	155951533	1000	-	.	gene_id "MSTRG.10813"; transcript_id "MSTRG.10813.125"; exon_number "4";
chr1	StringTie	exon	155951741	155951776	1000	-	.	gene_id "MSTRG.10813"; transcript_id "MSTRG.10813.125"; exon_number "5";
chr1	StringTie	exon	155951919	155951986	1000	-	.	gene_id "MSTRG.10813"; transcript_id "MSTRG.10813.125"; exon_number "6";
chr1	StringTie	exon	155952116	155952235	1000	-	.	gene_id "MSTRG.10813"; transcript_id "MSTRG.10813.125"; exon_number "7";
chr1	StringTie	exon	155952628	155952828	1000	-	.	gene_id "MSTRG.10813"; transcript_id "MSTRG.10813.125"; exon_number "8";
chr1	StringTie	exon	155954902	155954969	1000	-	.	gene_id "MSTRG.10813"; transcript_id "MSTRG.10813.125"; exon_number "9";
chr1	StringTie	exon	155957713	155957882	1000	-	.	gene_id "MSTRG.10813"; transcript_id "MSTRG.10813.125"; exon_number "10";
chr1	StringTie	exon	155958320	155958396	1000	-	.	gene_id "MSTRG.10813"; transcript_id "MSTRG.10813.125"; exon_number "11";
chr1	StringTie	exon	155961661	155961909	1000	-	.	gene_id "MSTRG.10813"; transcript_id "MSTRG.10813.125"; exon_number "12";
chr1	StringTie	exon	155962105	155962222	1000	-	.	gene_id "MSTRG.10813"; transcript_id "MSTRG.10813.125"; exon_number "13";
chr1	StringTie	exon	155962593	155962718	1000	-	.	gene_id "MSTRG.10813"; transcript_id "MSTRG.10813.125"; exon_number "14";
chr1	StringTie	exon	155962933	155963183	1000	-	.	gene_id "MSTRG.10813"; transcript_id "MSTRG.10813.125"; exon_number "15";
chr1	StringTie	exon	155964988	155965131	1000	-	.	gene_id "MSTRG.10813"; transcript_id "MSTRG.10813.125"; exon_number "16";
chr1	StringTie	exon	155965303	155965412	1000	-	.	gene_id "MSTRG.10813"; transcript_id "MSTRG.10813.125"; exon_number "17";
chr1	StringTie	exon	155965631	155965760	1000	-	.	gene_id "MSTRG.10813"; transcript_id "MSTRG.10813.125"; exon_number "18";
chr1	StringTie	exon	155966416	155966473	1000	-	.	gene_id "MSTRG.10813"; transcript_id "MSTRG.10813.125"; exon_number "19";
chr1	StringTie	exon	155966820	155966887	1000	-	.	gene_id "MSTRG.10813"; transcript_id "MSTRG.10813.125"; exon_number "20";
chr1	StringTie	exon	155969156	155969300	1000	-	.	gene_id "MSTRG.10813"; transcript_id "MSTRG.10813.125"; exon_number "21";
chr1	StringTie	exon	155978913	155979142	1000	-	.	gene_id "MSTRG.10813"; transcript_id "MSTRG.10813.125"; exon_number "22";
chr1	StringTie	transcript	155946746	155978829	1000	-	.	gene_id "MSTRG.10813"; transcript_id "MSTRG.10813.126";
chr1	StringTie	exon	155946746	155948015	1000	-	.	gene_id "MSTRG.10813"; transcript_id "MSTRG.10813.126"; exon_number "1";
chr1	StringTie	exon	155950269	155950306	1000	-	.	gene_id "MSTRG.10813"; transcript_id "MSTRG.10813.126"; exon_number "2";
chr1	StringTie	exon	155950829	155951272	1000	-	.	gene_id "MSTRG.10813"; transcript_id "MSTRG.10813.126"; exon_number "3";
chr1	StringTie	exon	155951483	155951533	1000	-	.	gene_id "MSTRG.10813"; transcript_id "MSTRG.10813.126"; exon_number "4";
chr1	StringTie	exon	155951741	155951776	1000	-	.	gene_id "MSTRG.10813"; transcript_id "MSTRG.10813.126"; exon_number "5";
chr1	StringTie	exon	155951919	155951986	1000	-	.	gene_id "MSTRG.10813"; transcript_id "MSTRG.10813.126"; exon_number "6";
chr1	StringTie	exon	155952116	155952235	1000	-	.	gene_id "MSTRG.10813"; transcript_id "MSTRG.10813.126"; exon_number "7";
chr1	StringTie	exon	155952628	155952828	1000	-	.	gene_id "MSTRG.10813"; transcript_id "MSTRG.10813.126"; exon_number "8";
chr1	StringTie	exon	155954902	155954969	1000	-	.	gene_id "MSTRG.10813"; transcript_id "MSTRG.10813.126"; exon_number "9";
chr1	StringTie	exon	155957713	155957882	1000	-	.	gene_id "MSTRG.10813"; transcript_id "MSTRG.10813.126"; exon_number "10";
chr1	StringTie	exon	155958320	155958396	1000	-	.	gene_id "MSTRG.10813"; transcript_id "MSTRG.10813.126"; exon_number "11";
chr1	StringTie	exon	155961661	155961909	1000	-	.	gene_id "MSTRG.10813"; transcript_id "MSTRG.10813.126"; exon_number "12";
chr1	StringTie	exon	155962105	155962222	1000	-	.	gene_id "MSTRG.10813"; transcript_id "MSTRG.10813.126"; exon_number "13";
chr1	StringTie	exon	155962593	155962718	1000	-	.	gene_id "MSTRG.10813"; transcript_id "MSTRG.10813.126"; exon_number "14";
chr1	StringTie	exon	155962933	155963183	1000	-	.	gene_id "MSTRG.10813"; transcript_id "MSTRG.10813.126"; exon_number "15";
chr1	StringTie	exon	155964988	155965131	1000	-	.	gene_id "MSTRG.10813"; transcript_id "MSTRG.10813.126"; exon_number "16";
chr1	StringTie	exon	155965303	155965412	1000	-	.	gene_id "MSTRG.10813"; transcript_id "MSTRG.10813.126"; exon_number "17";
chr1	StringTie	exon	155965631	155965760	1000	-	.	gene_id "MSTRG.10813"; transcript_id "MSTRG.10813.126"; exon_number "18";
chr1	StringTie	exon	155966416	155966479	1000	-	.	gene_id "MSTRG.10813"; transcript_id "MSTRG.10813.126"; exon_number "19";
chr1	StringTie	exon	155966820	155966887	1000	-	.	gene_id "MSTRG.10813"; transcript_id "MSTRG.10813.126"; exon_number "20";
chr1	StringTie	exon	155969156	155969300	1000	-	.	gene_id "MSTRG.10813"; transcript_id "MSTRG.10813.126"; exon_number "21";
chr1	StringTie	exon	155978365	155978829	1000	-	.	gene_id "MSTRG.10813"; transcript_id "MSTRG.10813.126"; exon_number "22";
chr1	StringTie	transcript	155946746	155978608	1000	-	.	gene_id "MSTRG.10813"; transcript_id "MSTRG.10813.127";
chr1	StringTie	exon	155946746	155948015	1000	-	.	gene_id "MSTRG.10813"; transcript_id "MSTRG.10813.127"; exon_number "1";
chr1	StringTie	exon	155950299	155950306	1000	-	.	gene_id "MSTRG.10813"; transcript_id "MSTRG.10813.127"; exon_number "2";
chr1	StringTie	exon	155950829	155951272	1000	-	.	gene_id "MSTRG.10813"; transcript_id "MSTRG.10813.127"; exon_number "3";
chr1	StringTie	exon	155951483	155951533	1000	-	.	gene_id "MSTRG.10813"; transcript_id "MSTRG.10813.127"; exon_number "4";
chr1	StringTie	exon	155951741	155951776	1000	-	.	gene_id "MSTRG.10813"; transcript_id "MSTRG.10813.127"; exon_number "5";
chr1	StringTie	exon	155951919	155951986	1000	-	.	gene_id "MSTRG.10813"; transcript_id "MSTRG.10813.127"; exon_number "6";
chr1	StringTie	exon	155952116	155952235	1000	-	.	gene_id "MSTRG.10813"; transcript_id "MSTRG.10813.127"; exon_number "7";
chr1	StringTie	exon	155952628	155952828	1000	-	.	gene_id "MSTRG.10813"; transcript_id "MSTRG.10813.127"; exon_number "8";
chr1	StringTie	exon	155954902	155954969	1000	-	.	gene_id "MSTRG.10813"; transcript_id "MSTRG.10813.127"; exon_number "9";
chr1	StringTie	exon	155957713	155957882	1000	-	.	gene_id "MSTRG.10813"; transcript_id "MSTRG.10813.127"; exon_number "10";
chr1	StringTie	exon	155958320	155958396	1000	-	.	gene_id "MSTRG.10813"; transcript_id "MSTRG.10813.127"; exon_number "11";
chr1	StringTie	exon	155961661	155961909	1000	-	.	gene_id "MSTRG.10813"; transcript_id "MSTRG.10813.127"; exon_number "12";
chr1	StringTie	exon	155962105	155962222	1000	-	.	gene_id "MSTRG.10813"; transcript_id "MSTRG.10813.127"; exon_number "13";
chr1	StringTie	exon	155962593	155962718	1000	-	.	gene_id "MSTRG.10813"; transcript_id "MSTRG.10813.127"; exon_number "14";
chr1	StringTie	exon	155962933	155963183	1000	-	.	gene_id "MSTRG.10813"; transcript_id "MSTRG.10813.127"; exon_number "15";
chr1	StringTie	exon	155964988	155965128	1000	-	.	gene_id "MSTRG.10813"; transcript_id "MSTRG.10813.127"; exon_number "16";
chr1	StringTie	exon	155965303	155965412	1000	-	.	gene_id "MSTRG.10813"; transcript_id "MSTRG.10813.127"; exon_number "17";
chr1	StringTie	exon	155965631	155965760	1000	-	.	gene_id "MSTRG.10813"; transcript_id "MSTRG.10813.127"; exon_number "18";
chr1	StringTie	exon	155966416	155966479	1000	-	.	gene_id "MSTRG.10813"; transcript_id "MSTRG.10813.127"; exon_number "19";
chr1	StringTie	exon	155966820	155966887	1000	-	.	gene_id "MSTRG.10813"; transcript_id "MSTRG.10813.127"; exon_number "20";
chr1	StringTie	exon	155969156	155969300	1000	-	.	gene_id "MSTRG.10813"; transcript_id "MSTRG.10813.127"; exon_number "21";
chr1	StringTie	exon	155978365	155978608	1000	-	.	gene_id "MSTRG.10813"; transcript_id "MSTRG.10813.127"; exon_number "22";
chr1	StringTie	transcript	155946747	155978800	1000	-	.	gene_id "MSTRG.10813"; transcript_id "MSTRG.10813.128";
chr1	StringTie	exon	155946747	155948015	1000	-	.	gene_id "MSTRG.10813"; transcript_id "MSTRG.10813.128"; exon_number "1";
chr1	StringTie	exon	155950299	155950477	1000	-	.	gene_id "MSTRG.10813"; transcript_id "MSTRG.10813.128"; exon_number "2";
chr1	StringTie	exon	155950829	155951272	1000	-	.	gene_id "MSTRG.10813"; transcript_id "MSTRG.10813.128"; exon_number "3";
chr1	StringTie	exon	155951483	155951533	1000	-	.	gene_id "MSTRG.10813"; transcript_id "MSTRG.10813.128"; exon_number "4";
chr1	StringTie	exon	155951741	155951776	1000	-	.	gene_id "MSTRG.10813"; transcript_id "MSTRG.10813.128"; exon_number "5";
chr1	StringTie	exon	155951919	155951986	1000	-	.	gene_id "MSTRG.10813"; transcript_id "MSTRG.10813.128"; exon_number "6";
chr1	StringTie	exon	155952116	155952235	1000	-	.	gene_id "MSTRG.10813"; transcript_id "MSTRG.10813.128"; exon_number "7";
chr1	StringTie	exon	155952628	155952828	1000	-	.	gene_id "MSTRG.10813"; transcript_id "MSTRG.10813.128"; exon_number "8";
chr1	StringTie	exon	155954902	155954969	1000	-	.	gene_id "MSTRG.10813"; transcript_id "MSTRG.10813.128"; exon_number "9";
chr1	StringTie	exon	155957713	155957882	1000	-	.	gene_id "MSTRG.10813"; transcript_id "MSTRG.10813.128"; exon_number "10";
chr1	StringTie	exon	155958320	155958396	1000	-	.	gene_id "MSTRG.10813"; transcript_id "MSTRG.10813.128"; exon_number "11";
chr1	StringTie	exon	155961661	155961909	1000	-	.	gene_id "MSTRG.10813"; transcript_id "MSTRG.10813.128"; exon_number "12";
chr1	StringTie	exon	155962105	155962222	1000	-	.	gene_id "MSTRG.10813"; transcript_id "MSTRG.10813.128"; exon_number "13";
chr1	StringTie	exon	155962593	155962718	1000	-	.	gene_id "MSTRG.10813"; transcript_id "MSTRG.10813.128"; exon_number "14";
chr1	StringTie	exon	155962933	155963183	1000	-	.	gene_id "MSTRG.10813"; transcript_id "MSTRG.10813.128"; exon_number "15";
chr1	StringTie	exon	155964988	155965131	1000	-	.	gene_id "MSTRG.10813"; transcript_id "MSTRG.10813.128"; exon_number "16";
chr1	StringTie	exon	155965303	155965412	1000	-	.	gene_id "MSTRG.10813"; transcript_id "MSTRG.10813.128"; exon_number "17";
chr1	StringTie	exon	155965631	155965760	1000	-	.	gene_id "MSTRG.10813"; transcript_id "MSTRG.10813.128"; exon_number "18";
chr1	StringTie	exon	155966416	155966479	1000	-	.	gene_id "MSTRG.10813"; transcript_id "MSTRG.10813.128"; exon_number "19";
chr1	StringTie	exon	155966820	155966887	1000	-	.	gene_id "MSTRG.10813"; transcript_id "MSTRG.10813.128"; exon_number "20";
chr1	StringTie	exon	155969156	155969300	1000	-	.	gene_id "MSTRG.10813"; transcript_id "MSTRG.10813.128"; exon_number "21";
chr1	StringTie	exon	155978365	155978800	1000	-	.	gene_id "MSTRG.10813"; transcript_id "MSTRG.10813.128"; exon_number "22";
chr1	StringTie	transcript	155946747	155979792	1000	-	.	gene_id "MSTRG.10813"; transcript_id "MSTRG.10813.129";
chr1	StringTie	exon	155946747	155948015	1000	-	.	gene_id "MSTRG.10813"; transcript_id "MSTRG.10813.129"; exon_number "1";
chr1	StringTie	exon	155950299	155950482	1000	-	.	gene_id "MSTRG.10813"; transcript_id "MSTRG.10813.129"; exon_number "2";
chr1	StringTie	exon	155950829	155951272	1000	-	.	gene_id "MSTRG.10813"; transcript_id "MSTRG.10813.129"; exon_number "3";
chr1	StringTie	exon	155951483	155951533	1000	-	.	gene_id "MSTRG.10813"; transcript_id "MSTRG.10813.129"; exon_number "4";
chr1	StringTie	exon	155951741	155951776	1000	-	.	gene_id "MSTRG.10813"; transcript_id "MSTRG.10813.129"; exon_number "5";
chr1	StringTie	exon	155951919	155951986	1000	-	.	gene_id "MSTRG.10813"; transcript_id "MSTRG.10813.129"; exon_number "6";
chr1	StringTie	exon	155952116	155952235	1000	-	.	gene_id "MSTRG.10813"; transcript_id "MSTRG.10813.129"; exon_number "7";
chr1	StringTie	exon	155952628	155952828	1000	-	.	gene_id "MSTRG.10813"; transcript_id "MSTRG.10813.129"; exon_number "8";
chr1	StringTie	exon	155954902	155954969	1000	-	.	gene_id "MSTRG.10813"; transcript_id "MSTRG.10813.129"; exon_number "9";
chr1	StringTie	exon	155957713	155957882	1000	-	.	gene_id "MSTRG.10813"; transcript_id "MSTRG.10813.129"; exon_number "10";
chr1	StringTie	exon	155958320	155958396	1000	-	.	gene_id "MSTRG.10813"; transcript_id "MSTRG.10813.129"; exon_number "11";
chr1	StringTie	exon	155961661	155961909	1000	-	.	gene_id "MSTRG.10813"; transcript_id "MSTRG.10813.129"; exon_number "12";
chr1	StringTie	exon	155962105	155962222	1000	-	.	gene_id "MSTRG.10813"; transcript_id "MSTRG.10813.129"; exon_number "13";
chr1	StringTie	exon	155962593	155962718	1000	-	.	gene_id "MSTRG.10813"; transcript_id "MSTRG.10813.129"; exon_number "14";
chr1	StringTie	exon	155962933	155963183	1000	-	.	gene_id "MSTRG.10813"; transcript_id "MSTRG.10813.129"; exon_number "15";
chr1	StringTie	exon	155964988	155965131	1000	-	.	gene_id "MSTRG.10813"; transcript_id "MSTRG.10813.129"; exon_number "16";
chr1	StringTie	exon	155965303	155965412	1000	-	.	gene_id "MSTRG.10813"; transcript_id "MSTRG.10813.129"; exon_number "17";
chr1	StringTie	exon	155965631	155965760	1000	-	.	gene_id "MSTRG.10813"; transcript_id "MSTRG.10813.129"; exon_number "18";
chr1	StringTie	exon	155966416	155966479	1000	-	.	gene_id "MSTRG.10813"; transcript_id "MSTRG.10813.129"; exon_number "19";
chr1	StringTie	exon	155966820	155966887	1000	-	.	gene_id "MSTRG.10813"; transcript_id "MSTRG.10813.129"; exon_number "20";
chr1	StringTie	exon	155969156	155969300	1000	-	.	gene_id "MSTRG.10813"; transcript_id "MSTRG.10813.129"; exon_number "21";
chr1	StringTie	exon	155979511	155979792	1000	-	.	gene_id "MSTRG.10813"; transcript_id "MSTRG.10813.129"; exon_number "22";
chr1	StringTie	transcript	155944672	155980855	1000	-	.	gene_id "MSTRG.10813"; transcript_id "MSTRG.10813.13";
chr1	StringTie	exon	155944672	155948015	1000	-	.	gene_id "MSTRG.10813"; transcript_id "MSTRG.10813.13"; exon_number "1";
chr1	StringTie	exon	155950269	155950482	1000	-	.	gene_id "MSTRG.10813"; transcript_id "MSTRG.10813.13"; exon_number "2";
chr1	StringTie	exon	155950829	155951272	1000	-	.	gene_id "MSTRG.10813"; transcript_id "MSTRG.10813.13"; exon_number "3";
chr1	StringTie	exon	155951483	155951533	1000	-	.	gene_id "MSTRG.10813"; transcript_id "MSTRG.10813.13"; exon_number "4";
chr1	StringTie	exon	155951741	155951776	1000	-	.	gene_id "MSTRG.10813"; transcript_id "MSTRG.10813.13"; exon_number "5";
chr1	StringTie	exon	155951919	155951986	1000	-	.	gene_id "MSTRG.10813"; transcript_id "MSTRG.10813.13"; exon_number "6";
chr1	StringTie	exon	155952116	155952235	1000	-	.	gene_id "MSTRG.10813"; transcript_id "MSTRG.10813.13"; exon_number "7";
chr1	StringTie	exon	155952628	155952828	1000	-	.	gene_id "MSTRG.10813"; transcript_id "MSTRG.10813.13"; exon_number "8";
chr1	StringTie	exon	155954902	155954969	1000	-	.	gene_id "MSTRG.10813"; transcript_id "MSTRG.10813.13"; exon_number "9";
chr1	StringTie	exon	155957713	155957882	1000	-	.	gene_id "MSTRG.10813"; transcript_id "MSTRG.10813.13"; exon_number "10";
chr1	StringTie	exon	155958320	155958396	1000	-	.	gene_id "MSTRG.10813"; transcript_id "MSTRG.10813.13"; exon_number "11";
chr1	StringTie	exon	155961661	155961909	1000	-	.	gene_id "MSTRG.10813"; transcript_id "MSTRG.10813.13"; exon_number "12";
chr1	StringTie	exon	155962105	155962222	1000	-	.	gene_id "MSTRG.10813"; transcript_id "MSTRG.10813.13"; exon_number "13";
chr1	StringTie	exon	155962593	155962718	1000	-	.	gene_id "MSTRG.10813"; transcript_id "MSTRG.10813.13"; exon_number "14";
chr1	StringTie	exon	155962933	155963183	1000	-	.	gene_id "MSTRG.10813"; transcript_id "MSTRG.10813.13"; exon_number "15";
chr1	StringTie	exon	155964988	155965128	1000	-	.	gene_id "MSTRG.10813"; transcript_id "MSTRG.10813.13"; exon_number "16";
chr1	StringTie	exon	155965303	155965412	1000	-	.	gene_id "MSTRG.10813"; transcript_id "MSTRG.10813.13"; exon_number "17";
chr1	StringTie	exon	155965631	155965760	1000	-	.	gene_id "MSTRG.10813"; transcript_id "MSTRG.10813.13"; exon_number "18";
chr1	StringTie	exon	155966416	155966479	1000	-	.	gene_id "MSTRG.10813"; transcript_id "MSTRG.10813.13"; exon_number "19";
chr1	StringTie	exon	155969156	155969300	1000	-	.	gene_id "MSTRG.10813"; transcript_id "MSTRG.10813.13"; exon_number "20";
chr1	StringTie	exon	155978067	155980855	1000	-	.	gene_id "MSTRG.10813"; transcript_id "MSTRG.10813.13"; exon_number "21";
chr1	StringTie	transcript	155946747	155980864	1000	-	.	gene_id "MSTRG.10813"; transcript_id "MSTRG.10813.130";
chr1	StringTie	exon	155946747	155948015	1000	-	.	gene_id "MSTRG.10813"; transcript_id "MSTRG.10813.130"; exon_number "1";
chr1	StringTie	exon	155950269	155950482	1000	-	.	gene_id "MSTRG.10813"; transcript_id "MSTRG.10813.130"; exon_number "2";
chr1	StringTie	exon	155950829	155951272	1000	-	.	gene_id "MSTRG.10813"; transcript_id "MSTRG.10813.130"; exon_number "3";
chr1	StringTie	exon	155951483	155951533	1000	-	.	gene_id "MSTRG.10813"; transcript_id "MSTRG.10813.130"; exon_number "4";
chr1	StringTie	exon	155951741	155951776	1000	-	.	gene_id "MSTRG.10813"; transcript_id "MSTRG.10813.130"; exon_number "5";
chr1	StringTie	exon	155951919	155951986	1000	-	.	gene_id "MSTRG.10813"; transcript_id "MSTRG.10813.130"; exon_number "6";
chr1	StringTie	exon	155952116	155952235	1000	-	.	gene_id "MSTRG.10813"; transcript_id "MSTRG.10813.130"; exon_number "7";
chr1	StringTie	exon	155952628	155952828	1000	-	.	gene_id "MSTRG.10813"; transcript_id "MSTRG.10813.130"; exon_number "8";
chr1	StringTie	exon	155954902	155954969	1000	-	.	gene_id "MSTRG.10813"; transcript_id "MSTRG.10813.130"; exon_number "9";
chr1	StringTie	exon	155957713	155957882	1000	-	.	gene_id "MSTRG.10813"; transcript_id "MSTRG.10813.130"; exon_number "10";
chr1	StringTie	exon	155958320	155958396	1000	-	.	gene_id "MSTRG.10813"; transcript_id "MSTRG.10813.130"; exon_number "11";
chr1	StringTie	exon	155961661	155961909	1000	-	.	gene_id "MSTRG.10813"; transcript_id "MSTRG.10813.130"; exon_number "12";
chr1	StringTie	exon	155962105	155962222	1000	-	.	gene_id "MSTRG.10813"; transcript_id "MSTRG.10813.130"; exon_number "13";
chr1	StringTie	exon	155962593	155962718	1000	-	.	gene_id "MSTRG.10813"; transcript_id "MSTRG.10813.130"; exon_number "14";
chr1	StringTie	exon	155962933	155963183	1000	-	.	gene_id "MSTRG.10813"; transcript_id "MSTRG.10813.130"; exon_number "15";
chr1	StringTie	exon	155964988	155965131	1000	-	.	gene_id "MSTRG.10813"; transcript_id "MSTRG.10813.130"; exon_number "16";
chr1	StringTie	exon	155965303	155965412	1000	-	.	gene_id "MSTRG.10813"; transcript_id "MSTRG.10813.130"; exon_number "17";
chr1	StringTie	exon	155965631	155965760	1000	-	.	gene_id "MSTRG.10813"; transcript_id "MSTRG.10813.130"; exon_number "18";
chr1	StringTie	exon	155966416	155966479	1000	-	.	gene_id "MSTRG.10813"; transcript_id "MSTRG.10813.130"; exon_number "19";
chr1	StringTie	exon	155969156	155969300	1000	-	.	gene_id "MSTRG.10813"; transcript_id "MSTRG.10813.130"; exon_number "20";
chr1	StringTie	exon	155978913	155980864	1000	-	.	gene_id "MSTRG.10813"; transcript_id "MSTRG.10813.130"; exon_number "21";
chr1	StringTie	transcript	155946750	155975462	1000	-	.	gene_id "MSTRG.10813"; transcript_id "MSTRG.10813.131";
chr1	StringTie	exon	155946750	155948015	1000	-	.	gene_id "MSTRG.10813"; transcript_id "MSTRG.10813.131"; exon_number "1";
chr1	StringTie	exon	155950299	155950482	1000	-	.	gene_id "MSTRG.10813"; transcript_id "MSTRG.10813.131"; exon_number "2";
chr1	StringTie	exon	155950829	155951272	1000	-	.	gene_id "MSTRG.10813"; transcript_id "MSTRG.10813.131"; exon_number "3";
chr1	StringTie	exon	155951483	155951533	1000	-	.	gene_id "MSTRG.10813"; transcript_id "MSTRG.10813.131"; exon_number "4";
chr1	StringTie	exon	155951741	155951776	1000	-	.	gene_id "MSTRG.10813"; transcript_id "MSTRG.10813.131"; exon_number "5";
chr1	StringTie	exon	155951919	155951986	1000	-	.	gene_id "MSTRG.10813"; transcript_id "MSTRG.10813.131"; exon_number "6";
chr1	StringTie	exon	155952116	155952235	1000	-	.	gene_id "MSTRG.10813"; transcript_id "MSTRG.10813.131"; exon_number "7";
chr1	StringTie	exon	155952628	155952828	1000	-	.	gene_id "MSTRG.10813"; transcript_id "MSTRG.10813.131"; exon_number "8";
chr1	StringTie	exon	155954902	155954969	1000	-	.	gene_id "MSTRG.10813"; transcript_id "MSTRG.10813.131"; exon_number "9";
chr1	StringTie	exon	155957713	155957882	1000	-	.	gene_id "MSTRG.10813"; transcript_id "MSTRG.10813.131"; exon_number "10";
chr1	StringTie	exon	155958320	155958396	1000	-	.	gene_id "MSTRG.10813"; transcript_id "MSTRG.10813.131"; exon_number "11";
chr1	StringTie	exon	155961661	155961909	1000	-	.	gene_id "MSTRG.10813"; transcript_id "MSTRG.10813.131"; exon_number "12";
chr1	StringTie	exon	155962105	155962222	1000	-	.	gene_id "MSTRG.10813"; transcript_id "MSTRG.10813.131"; exon_number "13";
chr1	StringTie	exon	155962593	155962718	1000	-	.	gene_id "MSTRG.10813"; transcript_id "MSTRG.10813.131"; exon_number "14";
chr1	StringTie	exon	155962933	155963183	1000	-	.	gene_id "MSTRG.10813"; transcript_id "MSTRG.10813.131"; exon_number "15";
chr1	StringTie	exon	155964988	155965131	1000	-	.	gene_id "MSTRG.10813"; transcript_id "MSTRG.10813.131"; exon_number "16";
chr1	StringTie	exon	155965303	155965412	1000	-	.	gene_id "MSTRG.10813"; transcript_id "MSTRG.10813.131"; exon_number "17";
chr1	StringTie	exon	155965631	155965760	1000	-	.	gene_id "MSTRG.10813"; transcript_id "MSTRG.10813.131"; exon_number "18";
chr1	StringTie	exon	155966416	155966479	1000	-	.	gene_id "MSTRG.10813"; transcript_id "MSTRG.10813.131"; exon_number "19";
chr1	StringTie	exon	155969156	155969300	1000	-	.	gene_id "MSTRG.10813"; transcript_id "MSTRG.10813.131"; exon_number "20";
chr1	StringTie	exon	155969534	155975462	1000	-	.	gene_id "MSTRG.10813"; transcript_id "MSTRG.10813.131"; exon_number "21";
chr1	StringTie	transcript	155946750	155983670	1000	-	.	gene_id "MSTRG.10813"; transcript_id "MSTRG.10813.132";
chr1	StringTie	exon	155946750	155948015	1000	-	.	gene_id "MSTRG.10813"; transcript_id "MSTRG.10813.132"; exon_number "1";
chr1	StringTie	exon	155950299	155950482	1000	-	.	gene_id "MSTRG.10813"; transcript_id "MSTRG.10813.132"; exon_number "2";
chr1	StringTie	exon	155950829	155951268	1000	-	.	gene_id "MSTRG.10813"; transcript_id "MSTRG.10813.132"; exon_number "3";
chr1	StringTie	exon	155951483	155951533	1000	-	.	gene_id "MSTRG.10813"; transcript_id "MSTRG.10813.132"; exon_number "4";
chr1	StringTie	exon	155951741	155951776	1000	-	.	gene_id "MSTRG.10813"; transcript_id "MSTRG.10813.132"; exon_number "5";
chr1	StringTie	exon	155951919	155951986	1000	-	.	gene_id "MSTRG.10813"; transcript_id "MSTRG.10813.132"; exon_number "6";
chr1	StringTie	exon	155952116	155952235	1000	-	.	gene_id "MSTRG.10813"; transcript_id "MSTRG.10813.132"; exon_number "7";
chr1	StringTie	exon	155952628	155952828	1000	-	.	gene_id "MSTRG.10813"; transcript_id "MSTRG.10813.132"; exon_number "8";
chr1	StringTie	exon	155954902	155954969	1000	-	.	gene_id "MSTRG.10813"; transcript_id "MSTRG.10813.132"; exon_number "9";
chr1	StringTie	exon	155957713	155957882	1000	-	.	gene_id "MSTRG.10813"; transcript_id "MSTRG.10813.132"; exon_number "10";
chr1	StringTie	exon	155958320	155958396	1000	-	.	gene_id "MSTRG.10813"; transcript_id "MSTRG.10813.132"; exon_number "11";
chr1	StringTie	exon	155961661	155961909	1000	-	.	gene_id "MSTRG.10813"; transcript_id "MSTRG.10813.132"; exon_number "12";
chr1	StringTie	exon	155962105	155962222	1000	-	.	gene_id "MSTRG.10813"; transcript_id "MSTRG.10813.132"; exon_number "13";
chr1	StringTie	exon	155962593	155962718	1000	-	.	gene_id "MSTRG.10813"; transcript_id "MSTRG.10813.132"; exon_number "14";
chr1	StringTie	exon	155962933	155963183	1000	-	.	gene_id "MSTRG.10813"; transcript_id "MSTRG.10813.132"; exon_number "15";
chr1	StringTie	exon	155964988	155965128	1000	-	.	gene_id "MSTRG.10813"; transcript_id "MSTRG.10813.132"; exon_number "16";
chr1	StringTie	exon	155965303	155965412	1000	-	.	gene_id "MSTRG.10813"; transcript_id "MSTRG.10813.132"; exon_number "17";
chr1	StringTie	exon	155965631	155965760	1000	-	.	gene_id "MSTRG.10813"; transcript_id "MSTRG.10813.132"; exon_number "18";
chr1	StringTie	exon	155966416	155966479	1000	-	.	gene_id "MSTRG.10813"; transcript_id "MSTRG.10813.132"; exon_number "19";
chr1	StringTie	exon	155966820	155966887	1000	-	.	gene_id "MSTRG.10813"; transcript_id "MSTRG.10813.132"; exon_number "20";
chr1	StringTie	exon	155969156	155969300	1000	-	.	gene_id "MSTRG.10813"; transcript_id "MSTRG.10813.132"; exon_number "21";
chr1	StringTie	exon	155983107	155983200	1000	-	.	gene_id "MSTRG.10813"; transcript_id "MSTRG.10813.132"; exon_number "22";
chr1	StringTie	exon	155983366	155983670	1000	-	.	gene_id "MSTRG.10813"; transcript_id "MSTRG.10813.132"; exon_number "23";
chr1	StringTie	transcript	155946753	156002681	1000	-	.	gene_id "MSTRG.10813"; transcript_id "MSTRG.10813.133";
chr1	StringTie	exon	155946753	155948015	1000	-	.	gene_id "MSTRG.10813"; transcript_id "MSTRG.10813.133"; exon_number "1";
chr1	StringTie	exon	155950269	155950482	1000	-	.	gene_id "MSTRG.10813"; transcript_id "MSTRG.10813.133"; exon_number "2";
chr1	StringTie	exon	155950829	155951272	1000	-	.	gene_id "MSTRG.10813"; transcript_id "MSTRG.10813.133"; exon_number "3";
chr1	StringTie	exon	155951483	155951533	1000	-	.	gene_id "MSTRG.10813"; transcript_id "MSTRG.10813.133"; exon_number "4";
chr1	StringTie	exon	155951741	155951776	1000	-	.	gene_id "MSTRG.10813"; transcript_id "MSTRG.10813.133"; exon_number "5";
chr1	StringTie	exon	155951919	155951986	1000	-	.	gene_id "MSTRG.10813"; transcript_id "MSTRG.10813.133"; exon_number "6";
chr1	StringTie	exon	155952116	155952235	1000	-	.	gene_id "MSTRG.10813"; transcript_id "MSTRG.10813.133"; exon_number "7";
chr1	StringTie	exon	155952628	155952828	1000	-	.	gene_id "MSTRG.10813"; transcript_id "MSTRG.10813.133"; exon_number "8";
chr1	StringTie	exon	155954902	155954969	1000	-	.	gene_id "MSTRG.10813"; transcript_id "MSTRG.10813.133"; exon_number "9";
chr1	StringTie	exon	155957713	155957882	1000	-	.	gene_id "MSTRG.10813"; transcript_id "MSTRG.10813.133"; exon_number "10";
chr1	StringTie	exon	155958320	155958396	1000	-	.	gene_id "MSTRG.10813"; transcript_id "MSTRG.10813.133"; exon_number "11";
chr1	StringTie	exon	155961661	155961909	1000	-	.	gene_id "MSTRG.10813"; transcript_id "MSTRG.10813.133"; exon_number "12";
chr1	StringTie	exon	155962105	155962222	1000	-	.	gene_id "MSTRG.10813"; transcript_id "MSTRG.10813.133"; exon_number "13";
chr1	StringTie	exon	155962593	155962718	1000	-	.	gene_id "MSTRG.10813"; transcript_id "MSTRG.10813.133"; exon_number "14";
chr1	StringTie	exon	155962933	155963183	1000	-	.	gene_id "MSTRG.10813"; transcript_id "MSTRG.10813.133"; exon_number "15";
chr1	StringTie	exon	155964988	155965131	1000	-	.	gene_id "MSTRG.10813"; transcript_id "MSTRG.10813.133"; exon_number "16";
chr1	StringTie	exon	155965303	155965412	1000	-	.	gene_id "MSTRG.10813"; transcript_id "MSTRG.10813.133"; exon_number "17";
chr1	StringTie	exon	155965631	155965760	1000	-	.	gene_id "MSTRG.10813"; transcript_id "MSTRG.10813.133"; exon_number "18";
chr1	StringTie	exon	155966416	155966479	1000	-	.	gene_id "MSTRG.10813"; transcript_id "MSTRG.10813.133"; exon_number "19";
chr1	StringTie	exon	155969156	155969300	1000	-	.	gene_id "MSTRG.10813"; transcript_id "MSTRG.10813.133"; exon_number "20";
chr1	StringTie	exon	155983107	155983200	1000	-	.	gene_id "MSTRG.10813"; transcript_id "MSTRG.10813.133"; exon_number "21";
chr1	StringTie	exon	155984394	155984433	1000	-	.	gene_id "MSTRG.10813"; transcript_id "MSTRG.10813.133"; exon_number "22";
chr1	StringTie	exon	155985332	155985449	1000	-	.	gene_id "MSTRG.10813"; transcript_id "MSTRG.10813.133"; exon_number "23";
chr1	StringTie	exon	155989234	155989351	1000	-	.	gene_id "MSTRG.10813"; transcript_id "MSTRG.10813.133"; exon_number "24";
chr1	StringTie	exon	155996494	155996627	1000	-	.	gene_id "MSTRG.10813"; transcript_id "MSTRG.10813.133"; exon_number "25";
chr1	StringTie	exon	156002441	156002681	1000	-	.	gene_id "MSTRG.10813"; transcript_id "MSTRG.10813.133"; exon_number "26";
chr1	StringTie	transcript	155946755	156002684	1000	-	.	gene_id "MSTRG.10813"; transcript_id "MSTRG.10813.134";
chr1	StringTie	exon	155946755	155948015	1000	-	.	gene_id "MSTRG.10813"; transcript_id "MSTRG.10813.134"; exon_number "1";
chr1	StringTie	exon	155950269	155950306	1000	-	.	gene_id "MSTRG.10813"; transcript_id "MSTRG.10813.134"; exon_number "2";
chr1	StringTie	exon	155950829	155951272	1000	-	.	gene_id "MSTRG.10813"; transcript_id "MSTRG.10813.134"; exon_number "3";
chr1	StringTie	exon	155951483	155951533	1000	-	.	gene_id "MSTRG.10813"; transcript_id "MSTRG.10813.134"; exon_number "4";
chr1	StringTie	exon	155951741	155951776	1000	-	.	gene_id "MSTRG.10813"; transcript_id "MSTRG.10813.134"; exon_number "5";
chr1	StringTie	exon	155951919	155951986	1000	-	.	gene_id "MSTRG.10813"; transcript_id "MSTRG.10813.134"; exon_number "6";
chr1	StringTie	exon	155952116	155952235	1000	-	.	gene_id "MSTRG.10813"; transcript_id "MSTRG.10813.134"; exon_number "7";
chr1	StringTie	exon	155952628	155952828	1000	-	.	gene_id "MSTRG.10813"; transcript_id "MSTRG.10813.134"; exon_number "8";
chr1	StringTie	exon	155954902	155954969	1000	-	.	gene_id "MSTRG.10813"; transcript_id "MSTRG.10813.134"; exon_number "9";
chr1	StringTie	exon	155957713	155957882	1000	-	.	gene_id "MSTRG.10813"; transcript_id "MSTRG.10813.134"; exon_number "10";
chr1	StringTie	exon	155958320	155958396	1000	-	.	gene_id "MSTRG.10813"; transcript_id "MSTRG.10813.134"; exon_number "11";
chr1	StringTie	exon	155961661	155961909	1000	-	.	gene_id "MSTRG.10813"; transcript_id "MSTRG.10813.134"; exon_number "12";
chr1	StringTie	exon	155962105	155962222	1000	-	.	gene_id "MSTRG.10813"; transcript_id "MSTRG.10813.134"; exon_number "13";
chr1	StringTie	exon	155962593	155962718	1000	-	.	gene_id "MSTRG.10813"; transcript_id "MSTRG.10813.134"; exon_number "14";
chr1	StringTie	exon	155962933	155963183	1000	-	.	gene_id "MSTRG.10813"; transcript_id "MSTRG.10813.134"; exon_number "15";
chr1	StringTie	exon	155964988	155965128	1000	-	.	gene_id "MSTRG.10813"; transcript_id "MSTRG.10813.134"; exon_number "16";
chr1	StringTie	exon	155965303	155965412	1000	-	.	gene_id "MSTRG.10813"; transcript_id "MSTRG.10813.134"; exon_number "17";
chr1	StringTie	exon	155965631	155965760	1000	-	.	gene_id "MSTRG.10813"; transcript_id "MSTRG.10813.134"; exon_number "18";
chr1	StringTie	exon	155966416	155966479	1000	-	.	gene_id "MSTRG.10813"; transcript_id "MSTRG.10813.134"; exon_number "19";
chr1	StringTie	exon	155966820	155966887	1000	-	.	gene_id "MSTRG.10813"; transcript_id "MSTRG.10813.134"; exon_number "20";
chr1	StringTie	exon	155969156	155969300	1000	-	.	gene_id "MSTRG.10813"; transcript_id "MSTRG.10813.134"; exon_number "21";
chr1	StringTie	exon	155983107	155983200	1000	-	.	gene_id "MSTRG.10813"; transcript_id "MSTRG.10813.134"; exon_number "22";
chr1	StringTie	exon	155984394	155984433	1000	-	.	gene_id "MSTRG.10813"; transcript_id "MSTRG.10813.134"; exon_number "23";
chr1	StringTie	exon	155985332	155985449	1000	-	.	gene_id "MSTRG.10813"; transcript_id "MSTRG.10813.134"; exon_number "24";
chr1	StringTie	exon	155989234	155989351	1000	-	.	gene_id "MSTRG.10813"; transcript_id "MSTRG.10813.134"; exon_number "25";
chr1	StringTie	exon	155996494	155996627	1000	-	.	gene_id "MSTRG.10813"; transcript_id "MSTRG.10813.134"; exon_number "26";
chr1	StringTie	exon	156002441	156002684	1000	-	.	gene_id "MSTRG.10813"; transcript_id "MSTRG.10813.134"; exon_number "27";
chr1	StringTie	transcript	155946757	155978275	1000	-	.	gene_id "MSTRG.10813"; transcript_id "MSTRG.10813.135";
chr1	StringTie	exon	155946757	155948015	1000	-	.	gene_id "MSTRG.10813"; transcript_id "MSTRG.10813.135"; exon_number "1";
chr1	StringTie	exon	155950269	155950482	1000	-	.	gene_id "MSTRG.10813"; transcript_id "MSTRG.10813.135"; exon_number "2";
chr1	StringTie	exon	155950829	155951272	1000	-	.	gene_id "MSTRG.10813"; transcript_id "MSTRG.10813.135"; exon_number "3";
chr1	StringTie	exon	155951483	155951533	1000	-	.	gene_id "MSTRG.10813"; transcript_id "MSTRG.10813.135"; exon_number "4";
chr1	StringTie	exon	155951741	155951776	1000	-	.	gene_id "MSTRG.10813"; transcript_id "MSTRG.10813.135"; exon_number "5";
chr1	StringTie	exon	155951919	155951986	1000	-	.	gene_id "MSTRG.10813"; transcript_id "MSTRG.10813.135"; exon_number "6";
chr1	StringTie	exon	155952116	155952235	1000	-	.	gene_id "MSTRG.10813"; transcript_id "MSTRG.10813.135"; exon_number "7";
chr1	StringTie	exon	155952628	155952828	1000	-	.	gene_id "MSTRG.10813"; transcript_id "MSTRG.10813.135"; exon_number "8";
chr1	StringTie	exon	155954902	155954969	1000	-	.	gene_id "MSTRG.10813"; transcript_id "MSTRG.10813.135"; exon_number "9";
chr1	StringTie	exon	155957713	155957882	1000	-	.	gene_id "MSTRG.10813"; transcript_id "MSTRG.10813.135"; exon_number "10";
chr1	StringTie	exon	155958320	155958396	1000	-	.	gene_id "MSTRG.10813"; transcript_id "MSTRG.10813.135"; exon_number "11";
chr1	StringTie	exon	155961661	155961909	1000	-	.	gene_id "MSTRG.10813"; transcript_id "MSTRG.10813.135"; exon_number "12";
chr1	StringTie	exon	155962105	155962222	1000	-	.	gene_id "MSTRG.10813"; transcript_id "MSTRG.10813.135"; exon_number "13";
chr1	StringTie	exon	155962593	155962711	1000	-	.	gene_id "MSTRG.10813"; transcript_id "MSTRG.10813.135"; exon_number "14";
chr1	StringTie	exon	155962933	155963183	1000	-	.	gene_id "MSTRG.10813"; transcript_id "MSTRG.10813.135"; exon_number "15";
chr1	StringTie	exon	155964988	155965131	1000	-	.	gene_id "MSTRG.10813"; transcript_id "MSTRG.10813.135"; exon_number "16";
chr1	StringTie	exon	155965303	155965412	1000	-	.	gene_id "MSTRG.10813"; transcript_id "MSTRG.10813.135"; exon_number "17";
chr1	StringTie	exon	155965631	155965760	1000	-	.	gene_id "MSTRG.10813"; transcript_id "MSTRG.10813.135"; exon_number "18";
chr1	StringTie	exon	155966416	155966479	1000	-	.	gene_id "MSTRG.10813"; transcript_id "MSTRG.10813.135"; exon_number "19";
chr1	StringTie	exon	155969156	155969300	1000	-	.	gene_id "MSTRG.10813"; transcript_id "MSTRG.10813.135"; exon_number "20";
chr1	StringTie	exon	155978067	155978275	1000	-	.	gene_id "MSTRG.10813"; transcript_id "MSTRG.10813.135"; exon_number "21";
chr1	StringTie	transcript	155946757	155971845	1000	-	.	gene_id "MSTRG.10813"; transcript_id "MSTRG.10813.136";
chr1	StringTie	exon	155946757	155948015	1000	-	.	gene_id "MSTRG.10813"; transcript_id "MSTRG.10813.136"; exon_number "1";
chr1	StringTie	exon	155950269	155950482	1000	-	.	gene_id "MSTRG.10813"; transcript_id "MSTRG.10813.136"; exon_number "2";
chr1	StringTie	exon	155950829	155951272	1000	-	.	gene_id "MSTRG.10813"; transcript_id "MSTRG.10813.136"; exon_number "3";
chr1	StringTie	exon	155951483	155951533	1000	-	.	gene_id "MSTRG.10813"; transcript_id "MSTRG.10813.136"; exon_number "4";
chr1	StringTie	exon	155951741	155951776	1000	-	.	gene_id "MSTRG.10813"; transcript_id "MSTRG.10813.136"; exon_number "5";
chr1	StringTie	exon	155951919	155951986	1000	-	.	gene_id "MSTRG.10813"; transcript_id "MSTRG.10813.136"; exon_number "6";
chr1	StringTie	exon	155952116	155952235	1000	-	.	gene_id "MSTRG.10813"; transcript_id "MSTRG.10813.136"; exon_number "7";
chr1	StringTie	exon	155952628	155952828	1000	-	.	gene_id "MSTRG.10813"; transcript_id "MSTRG.10813.136"; exon_number "8";
chr1	StringTie	exon	155954902	155954969	1000	-	.	gene_id "MSTRG.10813"; transcript_id "MSTRG.10813.136"; exon_number "9";
chr1	StringTie	exon	155957713	155957882	1000	-	.	gene_id "MSTRG.10813"; transcript_id "MSTRG.10813.136"; exon_number "10";
chr1	StringTie	exon	155958320	155958396	1000	-	.	gene_id "MSTRG.10813"; transcript_id "MSTRG.10813.136"; exon_number "11";
chr1	StringTie	exon	155961661	155961909	1000	-	.	gene_id "MSTRG.10813"; transcript_id "MSTRG.10813.136"; exon_number "12";
chr1	StringTie	exon	155962105	155962222	1000	-	.	gene_id "MSTRG.10813"; transcript_id "MSTRG.10813.136"; exon_number "13";
chr1	StringTie	exon	155962593	155962711	1000	-	.	gene_id "MSTRG.10813"; transcript_id "MSTRG.10813.136"; exon_number "14";
chr1	StringTie	exon	155962933	155963183	1000	-	.	gene_id "MSTRG.10813"; transcript_id "MSTRG.10813.136"; exon_number "15";
chr1	StringTie	exon	155964988	155965131	1000	-	.	gene_id "MSTRG.10813"; transcript_id "MSTRG.10813.136"; exon_number "16";
chr1	StringTie	exon	155965303	155965412	1000	-	.	gene_id "MSTRG.10813"; transcript_id "MSTRG.10813.136"; exon_number "17";
chr1	StringTie	exon	155965631	155965760	1000	-	.	gene_id "MSTRG.10813"; transcript_id "MSTRG.10813.136"; exon_number "18";
chr1	StringTie	exon	155966416	155966479	1000	-	.	gene_id "MSTRG.10813"; transcript_id "MSTRG.10813.136"; exon_number "19";
chr1	StringTie	exon	155966820	155966887	1000	-	.	gene_id "MSTRG.10813"; transcript_id "MSTRG.10813.136"; exon_number "20";
chr1	StringTie	exon	155969156	155969300	1000	-	.	gene_id "MSTRG.10813"; transcript_id "MSTRG.10813.136"; exon_number "21";
chr1	StringTie	exon	155969534	155971845	1000	-	.	gene_id "MSTRG.10813"; transcript_id "MSTRG.10813.136"; exon_number "22";
chr1	StringTie	transcript	155946757	155978571	1000	-	.	gene_id "MSTRG.10813"; transcript_id "MSTRG.10813.137";
chr1	StringTie	exon	155946757	155948015	1000	-	.	gene_id "MSTRG.10813"; transcript_id "MSTRG.10813.137"; exon_number "1";
chr1	StringTie	exon	155950299	155950482	1000	-	.	gene_id "MSTRG.10813"; transcript_id "MSTRG.10813.137"; exon_number "2";
chr1	StringTie	exon	155950829	155951272	1000	-	.	gene_id "MSTRG.10813"; transcript_id "MSTRG.10813.137"; exon_number "3";
chr1	StringTie	exon	155951483	155951533	1000	-	.	gene_id "MSTRG.10813"; transcript_id "MSTRG.10813.137"; exon_number "4";
chr1	StringTie	exon	155951741	155951776	1000	-	.	gene_id "MSTRG.10813"; transcript_id "MSTRG.10813.137"; exon_number "5";
chr1	StringTie	exon	155951919	155951986	1000	-	.	gene_id "MSTRG.10813"; transcript_id "MSTRG.10813.137"; exon_number "6";
chr1	StringTie	exon	155952116	155952235	1000	-	.	gene_id "MSTRG.10813"; transcript_id "MSTRG.10813.137"; exon_number "7";
chr1	StringTie	exon	155952628	155952828	1000	-	.	gene_id "MSTRG.10813"; transcript_id "MSTRG.10813.137"; exon_number "8";
chr1	StringTie	exon	155954902	155954969	1000	-	.	gene_id "MSTRG.10813"; transcript_id "MSTRG.10813.137"; exon_number "9";
chr1	StringTie	exon	155957713	155957882	1000	-	.	gene_id "MSTRG.10813"; transcript_id "MSTRG.10813.137"; exon_number "10";
chr1	StringTie	exon	155958320	155958396	1000	-	.	gene_id "MSTRG.10813"; transcript_id "MSTRG.10813.137"; exon_number "11";
chr1	StringTie	exon	155961661	155961909	1000	-	.	gene_id "MSTRG.10813"; transcript_id "MSTRG.10813.137"; exon_number "12";
chr1	StringTie	exon	155962105	155962222	1000	-	.	gene_id "MSTRG.10813"; transcript_id "MSTRG.10813.137"; exon_number "13";
chr1	StringTie	exon	155962593	155962718	1000	-	.	gene_id "MSTRG.10813"; transcript_id "MSTRG.10813.137"; exon_number "14";
chr1	StringTie	exon	155962933	155963183	1000	-	.	gene_id "MSTRG.10813"; transcript_id "MSTRG.10813.137"; exon_number "15";
chr1	StringTie	exon	155964988	155965131	1000	-	.	gene_id "MSTRG.10813"; transcript_id "MSTRG.10813.137"; exon_number "16";
chr1	StringTie	exon	155965303	155965412	1000	-	.	gene_id "MSTRG.10813"; transcript_id "MSTRG.10813.137"; exon_number "17";
chr1	StringTie	exon	155965631	155965760	1000	-	.	gene_id "MSTRG.10813"; transcript_id "MSTRG.10813.137"; exon_number "18";
chr1	StringTie	exon	155966416	155966479	1000	-	.	gene_id "MSTRG.10813"; transcript_id "MSTRG.10813.137"; exon_number "19";
chr1	StringTie	exon	155966820	155966887	1000	-	.	gene_id "MSTRG.10813"; transcript_id "MSTRG.10813.137"; exon_number "20";
chr1	StringTie	exon	155969156	155969300	1000	-	.	gene_id "MSTRG.10813"; transcript_id "MSTRG.10813.137"; exon_number "21";
chr1	StringTie	exon	155969969	155970298	1000	-	.	gene_id "MSTRG.10813"; transcript_id "MSTRG.10813.137"; exon_number "22";
chr1	StringTie	exon	155978365	155978571	1000	-	.	gene_id "MSTRG.10813"; transcript_id "MSTRG.10813.137"; exon_number "23";
chr1	StringTie	transcript	155946757	155983684	1000	-	.	gene_id "MSTRG.10813"; transcript_id "MSTRG.10813.138";
chr1	StringTie	exon	155946757	155948015	1000	-	.	gene_id "MSTRG.10813"; transcript_id "MSTRG.10813.138"; exon_number "1";
chr1	StringTie	exon	155950299	155950482	1000	-	.	gene_id "MSTRG.10813"; transcript_id "MSTRG.10813.138"; exon_number "2";
chr1	StringTie	exon	155950829	155951268	1000	-	.	gene_id "MSTRG.10813"; transcript_id "MSTRG.10813.138"; exon_number "3";
chr1	StringTie	exon	155951483	155951533	1000	-	.	gene_id "MSTRG.10813"; transcript_id "MSTRG.10813.138"; exon_number "4";
chr1	StringTie	exon	155951741	155951776	1000	-	.	gene_id "MSTRG.10813"; transcript_id "MSTRG.10813.138"; exon_number "5";
chr1	StringTie	exon	155951919	155951986	1000	-	.	gene_id "MSTRG.10813"; transcript_id "MSTRG.10813.138"; exon_number "6";
chr1	StringTie	exon	155952116	155952235	1000	-	.	gene_id "MSTRG.10813"; transcript_id "MSTRG.10813.138"; exon_number "7";
chr1	StringTie	exon	155952628	155952828	1000	-	.	gene_id "MSTRG.10813"; transcript_id "MSTRG.10813.138"; exon_number "8";
chr1	StringTie	exon	155954902	155954969	1000	-	.	gene_id "MSTRG.10813"; transcript_id "MSTRG.10813.138"; exon_number "9";
chr1	StringTie	exon	155957713	155957882	1000	-	.	gene_id "MSTRG.10813"; transcript_id "MSTRG.10813.138"; exon_number "10";
chr1	StringTie	exon	155958320	155958396	1000	-	.	gene_id "MSTRG.10813"; transcript_id "MSTRG.10813.138"; exon_number "11";
chr1	StringTie	exon	155961661	155961909	1000	-	.	gene_id "MSTRG.10813"; transcript_id "MSTRG.10813.138"; exon_number "12";
chr1	StringTie	exon	155962105	155962222	1000	-	.	gene_id "MSTRG.10813"; transcript_id "MSTRG.10813.138"; exon_number "13";
chr1	StringTie	exon	155962593	155962718	1000	-	.	gene_id "MSTRG.10813"; transcript_id "MSTRG.10813.138"; exon_number "14";
chr1	StringTie	exon	155962933	155963183	1000	-	.	gene_id "MSTRG.10813"; transcript_id "MSTRG.10813.138"; exon_number "15";
chr1	StringTie	exon	155964988	155965131	1000	-	.	gene_id "MSTRG.10813"; transcript_id "MSTRG.10813.138"; exon_number "16";
chr1	StringTie	exon	155965303	155965412	1000	-	.	gene_id "MSTRG.10813"; transcript_id "MSTRG.10813.138"; exon_number "17";
chr1	StringTie	exon	155965631	155965760	1000	-	.	gene_id "MSTRG.10813"; transcript_id "MSTRG.10813.138"; exon_number "18";
chr1	StringTie	exon	155966416	155966479	1000	-	.	gene_id "MSTRG.10813"; transcript_id "MSTRG.10813.138"; exon_number "19";
chr1	StringTie	exon	155966820	155966887	1000	-	.	gene_id "MSTRG.10813"; transcript_id "MSTRG.10813.138"; exon_number "20";
chr1	StringTie	exon	155969156	155969300	1000	-	.	gene_id "MSTRG.10813"; transcript_id "MSTRG.10813.138"; exon_number "21";
chr1	StringTie	exon	155983107	155983200	1000	-	.	gene_id "MSTRG.10813"; transcript_id "MSTRG.10813.138"; exon_number "22";
chr1	StringTie	exon	155983366	155983684	1000	-	.	gene_id "MSTRG.10813"; transcript_id "MSTRG.10813.138"; exon_number "23";
chr1	StringTie	transcript	155946757	155989456	1000	-	.	gene_id "MSTRG.10813"; transcript_id "MSTRG.10813.139";
chr1	StringTie	exon	155946757	155948015	1000	-	.	gene_id "MSTRG.10813"; transcript_id "MSTRG.10813.139"; exon_number "1";
chr1	StringTie	exon	155950269	155950482	1000	-	.	gene_id "MSTRG.10813"; transcript_id "MSTRG.10813.139"; exon_number "2";
chr1	StringTie	exon	155950829	155951272	1000	-	.	gene_id "MSTRG.10813"; transcript_id "MSTRG.10813.139"; exon_number "3";
chr1	StringTie	exon	155951483	155951533	1000	-	.	gene_id "MSTRG.10813"; transcript_id "MSTRG.10813.139"; exon_number "4";
chr1	StringTie	exon	155951741	155951776	1000	-	.	gene_id "MSTRG.10813"; transcript_id "MSTRG.10813.139"; exon_number "5";
chr1	StringTie	exon	155951919	155951986	1000	-	.	gene_id "MSTRG.10813"; transcript_id "MSTRG.10813.139"; exon_number "6";
chr1	StringTie	exon	155952116	155952235	1000	-	.	gene_id "MSTRG.10813"; transcript_id "MSTRG.10813.139"; exon_number "7";
chr1	StringTie	exon	155952628	155952828	1000	-	.	gene_id "MSTRG.10813"; transcript_id "MSTRG.10813.139"; exon_number "8";
chr1	StringTie	exon	155954902	155954969	1000	-	.	gene_id "MSTRG.10813"; transcript_id "MSTRG.10813.139"; exon_number "9";
chr1	StringTie	exon	155957713	155957882	1000	-	.	gene_id "MSTRG.10813"; transcript_id "MSTRG.10813.139"; exon_number "10";
chr1	StringTie	exon	155958320	155958396	1000	-	.	gene_id "MSTRG.10813"; transcript_id "MSTRG.10813.139"; exon_number "11";
chr1	StringTie	exon	155961661	155961909	1000	-	.	gene_id "MSTRG.10813"; transcript_id "MSTRG.10813.139"; exon_number "12";
chr1	StringTie	exon	155962105	155962222	1000	-	.	gene_id "MSTRG.10813"; transcript_id "MSTRG.10813.139"; exon_number "13";
chr1	StringTie	exon	155962593	155962718	1000	-	.	gene_id "MSTRG.10813"; transcript_id "MSTRG.10813.139"; exon_number "14";
chr1	StringTie	exon	155962933	155963183	1000	-	.	gene_id "MSTRG.10813"; transcript_id "MSTRG.10813.139"; exon_number "15";
chr1	StringTie	exon	155964988	155965131	1000	-	.	gene_id "MSTRG.10813"; transcript_id "MSTRG.10813.139"; exon_number "16";
chr1	StringTie	exon	155965303	155965412	1000	-	.	gene_id "MSTRG.10813"; transcript_id "MSTRG.10813.139"; exon_number "17";
chr1	StringTie	exon	155965631	155965760	1000	-	.	gene_id "MSTRG.10813"; transcript_id "MSTRG.10813.139"; exon_number "18";
chr1	StringTie	exon	155966422	155966479	1000	-	.	gene_id "MSTRG.10813"; transcript_id "MSTRG.10813.139"; exon_number "19";
chr1	StringTie	exon	155966820	155966887	1000	-	.	gene_id "MSTRG.10813"; transcript_id "MSTRG.10813.139"; exon_number "20";
chr1	StringTie	exon	155969156	155969300	1000	-	.	gene_id "MSTRG.10813"; transcript_id "MSTRG.10813.139"; exon_number "21";
chr1	StringTie	exon	155983107	155983200	1000	-	.	gene_id "MSTRG.10813"; transcript_id "MSTRG.10813.139"; exon_number "22";
chr1	StringTie	exon	155984394	155984433	1000	-	.	gene_id "MSTRG.10813"; transcript_id "MSTRG.10813.139"; exon_number "23";
chr1	StringTie	exon	155989234	155989456	1000	-	.	gene_id "MSTRG.10813"; transcript_id "MSTRG.10813.139"; exon_number "24";
chr1	StringTie	transcript	155944672	155976617	1000	-	.	gene_id "MSTRG.10813"; transcript_id "MSTRG.10813.14";
chr1	StringTie	exon	155944672	155948015	1000	-	.	gene_id "MSTRG.10813"; transcript_id "MSTRG.10813.14"; exon_number "1";
chr1	StringTie	exon	155950299	155950482	1000	-	.	gene_id "MSTRG.10813"; transcript_id "MSTRG.10813.14"; exon_number "2";
chr1	StringTie	exon	155950829	155951272	1000	-	.	gene_id "MSTRG.10813"; transcript_id "MSTRG.10813.14"; exon_number "3";
chr1	StringTie	exon	155951483	155951533	1000	-	.	gene_id "MSTRG.10813"; transcript_id "MSTRG.10813.14"; exon_number "4";
chr1	StringTie	exon	155951741	155951776	1000	-	.	gene_id "MSTRG.10813"; transcript_id "MSTRG.10813.14"; exon_number "5";
chr1	StringTie	exon	155951919	155951986	1000	-	.	gene_id "MSTRG.10813"; transcript_id "MSTRG.10813.14"; exon_number "6";
chr1	StringTie	exon	155952116	155952235	1000	-	.	gene_id "MSTRG.10813"; transcript_id "MSTRG.10813.14"; exon_number "7";
chr1	StringTie	exon	155952628	155952828	1000	-	.	gene_id "MSTRG.10813"; transcript_id "MSTRG.10813.14"; exon_number "8";
chr1	StringTie	exon	155954902	155954969	1000	-	.	gene_id "MSTRG.10813"; transcript_id "MSTRG.10813.14"; exon_number "9";
chr1	StringTie	exon	155957713	155957882	1000	-	.	gene_id "MSTRG.10813"; transcript_id "MSTRG.10813.14"; exon_number "10";
chr1	StringTie	exon	155958320	155958396	1000	-	.	gene_id "MSTRG.10813"; transcript_id "MSTRG.10813.14"; exon_number "11";
chr1	StringTie	exon	155961661	155961909	1000	-	.	gene_id "MSTRG.10813"; transcript_id "MSTRG.10813.14"; exon_number "12";
chr1	StringTie	exon	155962105	155962222	1000	-	.	gene_id "MSTRG.10813"; transcript_id "MSTRG.10813.14"; exon_number "13";
chr1	StringTie	exon	155962593	155962718	1000	-	.	gene_id "MSTRG.10813"; transcript_id "MSTRG.10813.14"; exon_number "14";
chr1	StringTie	exon	155962933	155963183	1000	-	.	gene_id "MSTRG.10813"; transcript_id "MSTRG.10813.14"; exon_number "15";
chr1	StringTie	exon	155964988	155965128	1000	-	.	gene_id "MSTRG.10813"; transcript_id "MSTRG.10813.14"; exon_number "16";
chr1	StringTie	exon	155965303	155965412	1000	-	.	gene_id "MSTRG.10813"; transcript_id "MSTRG.10813.14"; exon_number "17";
chr1	StringTie	exon	155965631	155965760	1000	-	.	gene_id "MSTRG.10813"; transcript_id "MSTRG.10813.14"; exon_number "18";
chr1	StringTie	exon	155966416	155966479	1000	-	.	gene_id "MSTRG.10813"; transcript_id "MSTRG.10813.14"; exon_number "19";
chr1	StringTie	exon	155966820	155966887	1000	-	.	gene_id "MSTRG.10813"; transcript_id "MSTRG.10813.14"; exon_number "20";
chr1	StringTie	exon	155969156	155969300	1000	-	.	gene_id "MSTRG.10813"; transcript_id "MSTRG.10813.14"; exon_number "21";
chr1	StringTie	exon	155969534	155976617	1000	-	.	gene_id "MSTRG.10813"; transcript_id "MSTRG.10813.14"; exon_number "22";
chr1	StringTie	transcript	155946759	156002686	1000	-	.	gene_id "MSTRG.10813"; transcript_id "MSTRG.10813.140";
chr1	StringTie	exon	155946759	155948015	1000	-	.	gene_id "MSTRG.10813"; transcript_id "MSTRG.10813.140"; exon_number "1";
chr1	StringTie	exon	155950299	155950482	1000	-	.	gene_id "MSTRG.10813"; transcript_id "MSTRG.10813.140"; exon_number "2";
chr1	StringTie	exon	155950829	155951268	1000	-	.	gene_id "MSTRG.10813"; transcript_id "MSTRG.10813.140"; exon_number "3";
chr1	StringTie	exon	155951483	155951533	1000	-	.	gene_id "MSTRG.10813"; transcript_id "MSTRG.10813.140"; exon_number "4";
chr1	StringTie	exon	155951741	155951776	1000	-	.	gene_id "MSTRG.10813"; transcript_id "MSTRG.10813.140"; exon_number "5";
chr1	StringTie	exon	155951919	155951986	1000	-	.	gene_id "MSTRG.10813"; transcript_id "MSTRG.10813.140"; exon_number "6";
chr1	StringTie	exon	155952116	155952235	1000	-	.	gene_id "MSTRG.10813"; transcript_id "MSTRG.10813.140"; exon_number "7";
chr1	StringTie	exon	155952628	155952828	1000	-	.	gene_id "MSTRG.10813"; transcript_id "MSTRG.10813.140"; exon_number "8";
chr1	StringTie	exon	155954902	155954969	1000	-	.	gene_id "MSTRG.10813"; transcript_id "MSTRG.10813.140"; exon_number "9";
chr1	StringTie	exon	155957713	155957882	1000	-	.	gene_id "MSTRG.10813"; transcript_id "MSTRG.10813.140"; exon_number "10";
chr1	StringTie	exon	155958320	155958396	1000	-	.	gene_id "MSTRG.10813"; transcript_id "MSTRG.10813.140"; exon_number "11";
chr1	StringTie	exon	155961661	155961909	1000	-	.	gene_id "MSTRG.10813"; transcript_id "MSTRG.10813.140"; exon_number "12";
chr1	StringTie	exon	155962105	155962222	1000	-	.	gene_id "MSTRG.10813"; transcript_id "MSTRG.10813.140"; exon_number "13";
chr1	StringTie	exon	155962593	155962718	1000	-	.	gene_id "MSTRG.10813"; transcript_id "MSTRG.10813.140"; exon_number "14";
chr1	StringTie	exon	155962933	155963183	1000	-	.	gene_id "MSTRG.10813"; transcript_id "MSTRG.10813.140"; exon_number "15";
chr1	StringTie	exon	155964988	155965131	1000	-	.	gene_id "MSTRG.10813"; transcript_id "MSTRG.10813.140"; exon_number "16";
chr1	StringTie	exon	155965303	155965412	1000	-	.	gene_id "MSTRG.10813"; transcript_id "MSTRG.10813.140"; exon_number "17";
chr1	StringTie	exon	155965631	155965760	1000	-	.	gene_id "MSTRG.10813"; transcript_id "MSTRG.10813.140"; exon_number "18";
chr1	StringTie	exon	155966416	155966479	1000	-	.	gene_id "MSTRG.10813"; transcript_id "MSTRG.10813.140"; exon_number "19";
chr1	StringTie	exon	155966820	155966887	1000	-	.	gene_id "MSTRG.10813"; transcript_id "MSTRG.10813.140"; exon_number "20";
chr1	StringTie	exon	155969156	155969300	1000	-	.	gene_id "MSTRG.10813"; transcript_id "MSTRG.10813.140"; exon_number "21";
chr1	StringTie	exon	155983107	155983200	1000	-	.	gene_id "MSTRG.10813"; transcript_id "MSTRG.10813.140"; exon_number "22";
chr1	StringTie	exon	155984394	155984433	1000	-	.	gene_id "MSTRG.10813"; transcript_id "MSTRG.10813.140"; exon_number "23";
chr1	StringTie	exon	155985332	155985449	1000	-	.	gene_id "MSTRG.10813"; transcript_id "MSTRG.10813.140"; exon_number "24";
chr1	StringTie	exon	155989234	155989351	1000	-	.	gene_id "MSTRG.10813"; transcript_id "MSTRG.10813.140"; exon_number "25";
chr1	StringTie	exon	156002441	156002686	1000	-	.	gene_id "MSTRG.10813"; transcript_id "MSTRG.10813.140"; exon_number "26";
chr1	StringTie	transcript	155946759	155971133	1000	-	.	gene_id "MSTRG.10813"; transcript_id "MSTRG.10813.141";
chr1	StringTie	exon	155946759	155948015	1000	-	.	gene_id "MSTRG.10813"; transcript_id "MSTRG.10813.141"; exon_number "1";
chr1	StringTie	exon	155950299	155950482	1000	-	.	gene_id "MSTRG.10813"; transcript_id "MSTRG.10813.141"; exon_number "2";
chr1	StringTie	exon	155950829	155951272	1000	-	.	gene_id "MSTRG.10813"; transcript_id "MSTRG.10813.141"; exon_number "3";
chr1	StringTie	exon	155951483	155951533	1000	-	.	gene_id "MSTRG.10813"; transcript_id "MSTRG.10813.141"; exon_number "4";
chr1	StringTie	exon	155951741	155951776	1000	-	.	gene_id "MSTRG.10813"; transcript_id "MSTRG.10813.141"; exon_number "5";
chr1	StringTie	exon	155951919	155951986	1000	-	.	gene_id "MSTRG.10813"; transcript_id "MSTRG.10813.141"; exon_number "6";
chr1	StringTie	exon	155952116	155952235	1000	-	.	gene_id "MSTRG.10813"; transcript_id "MSTRG.10813.141"; exon_number "7";
chr1	StringTie	exon	155952628	155952828	1000	-	.	gene_id "MSTRG.10813"; transcript_id "MSTRG.10813.141"; exon_number "8";
chr1	StringTie	exon	155954902	155954969	1000	-	.	gene_id "MSTRG.10813"; transcript_id "MSTRG.10813.141"; exon_number "9";
chr1	StringTie	exon	155957713	155957882	1000	-	.	gene_id "MSTRG.10813"; transcript_id "MSTRG.10813.141"; exon_number "10";
chr1	StringTie	exon	155958320	155958396	1000	-	.	gene_id "MSTRG.10813"; transcript_id "MSTRG.10813.141"; exon_number "11";
chr1	StringTie	exon	155961661	155961909	1000	-	.	gene_id "MSTRG.10813"; transcript_id "MSTRG.10813.141"; exon_number "12";
chr1	StringTie	exon	155962105	155962222	1000	-	.	gene_id "MSTRG.10813"; transcript_id "MSTRG.10813.141"; exon_number "13";
chr1	StringTie	exon	155962593	155962718	1000	-	.	gene_id "MSTRG.10813"; transcript_id "MSTRG.10813.141"; exon_number "14";
chr1	StringTie	exon	155962933	155963183	1000	-	.	gene_id "MSTRG.10813"; transcript_id "MSTRG.10813.141"; exon_number "15";
chr1	StringTie	exon	155964988	155965128	1000	-	.	gene_id "MSTRG.10813"; transcript_id "MSTRG.10813.141"; exon_number "16";
chr1	StringTie	exon	155965303	155965412	1000	-	.	gene_id "MSTRG.10813"; transcript_id "MSTRG.10813.141"; exon_number "17";
chr1	StringTie	exon	155965631	155965760	1000	-	.	gene_id "MSTRG.10813"; transcript_id "MSTRG.10813.141"; exon_number "18";
chr1	StringTie	exon	155966416	155966479	1000	-	.	gene_id "MSTRG.10813"; transcript_id "MSTRG.10813.141"; exon_number "19";
chr1	StringTie	exon	155966820	155966887	1000	-	.	gene_id "MSTRG.10813"; transcript_id "MSTRG.10813.141"; exon_number "20";
chr1	StringTie	exon	155969156	155969300	1000	-	.	gene_id "MSTRG.10813"; transcript_id "MSTRG.10813.141"; exon_number "21";
chr1	StringTie	exon	155970153	155971133	1000	-	.	gene_id "MSTRG.10813"; transcript_id "MSTRG.10813.141"; exon_number "22";
chr1	StringTie	transcript	155946759	156007125	1000	-	.	gene_id "MSTRG.10813"; transcript_id "MSTRG.10813.142";
chr1	StringTie	exon	155946759	155948015	1000	-	.	gene_id "MSTRG.10813"; transcript_id "MSTRG.10813.142"; exon_number "1";
chr1	StringTie	exon	155950269	155951272	1000	-	.	gene_id "MSTRG.10813"; transcript_id "MSTRG.10813.142"; exon_number "2";
chr1	StringTie	exon	155951483	155951533	1000	-	.	gene_id "MSTRG.10813"; transcript_id "MSTRG.10813.142"; exon_number "3";
chr1	StringTie	exon	155951741	155951776	1000	-	.	gene_id "MSTRG.10813"; transcript_id "MSTRG.10813.142"; exon_number "4";
chr1	StringTie	exon	155951919	155951986	1000	-	.	gene_id "MSTRG.10813"; transcript_id "MSTRG.10813.142"; exon_number "5";
chr1	StringTie	exon	155952116	155952235	1000	-	.	gene_id "MSTRG.10813"; transcript_id "MSTRG.10813.142"; exon_number "6";
chr1	StringTie	exon	155952628	155952828	1000	-	.	gene_id "MSTRG.10813"; transcript_id "MSTRG.10813.142"; exon_number "7";
chr1	StringTie	exon	155954902	155954969	1000	-	.	gene_id "MSTRG.10813"; transcript_id "MSTRG.10813.142"; exon_number "8";
chr1	StringTie	exon	155957713	155957882	1000	-	.	gene_id "MSTRG.10813"; transcript_id "MSTRG.10813.142"; exon_number "9";
chr1	StringTie	exon	155958320	155958396	1000	-	.	gene_id "MSTRG.10813"; transcript_id "MSTRG.10813.142"; exon_number "10";
chr1	StringTie	exon	155961661	155961909	1000	-	.	gene_id "MSTRG.10813"; transcript_id "MSTRG.10813.142"; exon_number "11";
chr1	StringTie	exon	155962105	155962222	1000	-	.	gene_id "MSTRG.10813"; transcript_id "MSTRG.10813.142"; exon_number "12";
chr1	StringTie	exon	155962593	155962718	1000	-	.	gene_id "MSTRG.10813"; transcript_id "MSTRG.10813.142"; exon_number "13";
chr1	StringTie	exon	155962933	155963183	1000	-	.	gene_id "MSTRG.10813"; transcript_id "MSTRG.10813.142"; exon_number "14";
chr1	StringTie	exon	155964988	155965128	1000	-	.	gene_id "MSTRG.10813"; transcript_id "MSTRG.10813.142"; exon_number "15";
chr1	StringTie	exon	155965303	155965412	1000	-	.	gene_id "MSTRG.10813"; transcript_id "MSTRG.10813.142"; exon_number "16";
chr1	StringTie	exon	155965631	155965760	1000	-	.	gene_id "MSTRG.10813"; transcript_id "MSTRG.10813.142"; exon_number "17";
chr1	StringTie	exon	155966416	155966479	1000	-	.	gene_id "MSTRG.10813"; transcript_id "MSTRG.10813.142"; exon_number "18";
chr1	StringTie	exon	155966820	155966887	1000	-	.	gene_id "MSTRG.10813"; transcript_id "MSTRG.10813.142"; exon_number "19";
chr1	StringTie	exon	155969156	155969300	1000	-	.	gene_id "MSTRG.10813"; transcript_id "MSTRG.10813.142"; exon_number "20";
chr1	StringTie	exon	155983107	155983200	1000	-	.	gene_id "MSTRG.10813"; transcript_id "MSTRG.10813.142"; exon_number "21";
chr1	StringTie	exon	155984394	155984433	1000	-	.	gene_id "MSTRG.10813"; transcript_id "MSTRG.10813.142"; exon_number "22";
chr1	StringTie	exon	155985332	155985449	1000	-	.	gene_id "MSTRG.10813"; transcript_id "MSTRG.10813.142"; exon_number "23";
chr1	StringTie	exon	155989234	155989351	1000	-	.	gene_id "MSTRG.10813"; transcript_id "MSTRG.10813.142"; exon_number "24";
chr1	StringTie	exon	155996494	155996627	1000	-	.	gene_id "MSTRG.10813"; transcript_id "MSTRG.10813.142"; exon_number "25";
chr1	StringTie	exon	156003643	156003729	1000	-	.	gene_id "MSTRG.10813"; transcript_id "MSTRG.10813.142"; exon_number "26";
chr1	StringTie	exon	156006931	156007125	1000	-	.	gene_id "MSTRG.10813"; transcript_id "MSTRG.10813.142"; exon_number "27";
chr1	StringTie	transcript	155946760	156002665	1000	-	.	gene_id "MSTRG.10813"; transcript_id "MSTRG.10813.143";
chr1	StringTie	exon	155946760	155948015	1000	-	.	gene_id "MSTRG.10813"; transcript_id "MSTRG.10813.143"; exon_number "1";
chr1	StringTie	exon	155950299	155950482	1000	-	.	gene_id "MSTRG.10813"; transcript_id "MSTRG.10813.143"; exon_number "2";
chr1	StringTie	exon	155950829	155951268	1000	-	.	gene_id "MSTRG.10813"; transcript_id "MSTRG.10813.143"; exon_number "3";
chr1	StringTie	exon	155951483	155951533	1000	-	.	gene_id "MSTRG.10813"; transcript_id "MSTRG.10813.143"; exon_number "4";
chr1	StringTie	exon	155951741	155951776	1000	-	.	gene_id "MSTRG.10813"; transcript_id "MSTRG.10813.143"; exon_number "5";
chr1	StringTie	exon	155951919	155951986	1000	-	.	gene_id "MSTRG.10813"; transcript_id "MSTRG.10813.143"; exon_number "6";
chr1	StringTie	exon	155952116	155952235	1000	-	.	gene_id "MSTRG.10813"; transcript_id "MSTRG.10813.143"; exon_number "7";
chr1	StringTie	exon	155952628	155952828	1000	-	.	gene_id "MSTRG.10813"; transcript_id "MSTRG.10813.143"; exon_number "8";
chr1	StringTie	exon	155954902	155954969	1000	-	.	gene_id "MSTRG.10813"; transcript_id "MSTRG.10813.143"; exon_number "9";
chr1	StringTie	exon	155957713	155957882	1000	-	.	gene_id "MSTRG.10813"; transcript_id "MSTRG.10813.143"; exon_number "10";
chr1	StringTie	exon	155958320	155958396	1000	-	.	gene_id "MSTRG.10813"; transcript_id "MSTRG.10813.143"; exon_number "11";
chr1	StringTie	exon	155961661	155961909	1000	-	.	gene_id "MSTRG.10813"; transcript_id "MSTRG.10813.143"; exon_number "12";
chr1	StringTie	exon	155962105	155962222	1000	-	.	gene_id "MSTRG.10813"; transcript_id "MSTRG.10813.143"; exon_number "13";
chr1	StringTie	exon	155962593	155962718	1000	-	.	gene_id "MSTRG.10813"; transcript_id "MSTRG.10813.143"; exon_number "14";
chr1	StringTie	exon	155962933	155963183	1000	-	.	gene_id "MSTRG.10813"; transcript_id "MSTRG.10813.143"; exon_number "15";
chr1	StringTie	exon	155964988	155965128	1000	-	.	gene_id "MSTRG.10813"; transcript_id "MSTRG.10813.143"; exon_number "16";
chr1	StringTie	exon	155965303	155965412	1000	-	.	gene_id "MSTRG.10813"; transcript_id "MSTRG.10813.143"; exon_number "17";
chr1	StringTie	exon	155965631	155965760	1000	-	.	gene_id "MSTRG.10813"; transcript_id "MSTRG.10813.143"; exon_number "18";
chr1	StringTie	exon	155966416	155966479	1000	-	.	gene_id "MSTRG.10813"; transcript_id "MSTRG.10813.143"; exon_number "19";
chr1	StringTie	exon	155966820	155966887	1000	-	.	gene_id "MSTRG.10813"; transcript_id "MSTRG.10813.143"; exon_number "20";
chr1	StringTie	exon	155969156	155969300	1000	-	.	gene_id "MSTRG.10813"; transcript_id "MSTRG.10813.143"; exon_number "21";
chr1	StringTie	exon	155983107	155983200	1000	-	.	gene_id "MSTRG.10813"; transcript_id "MSTRG.10813.143"; exon_number "22";
chr1	StringTie	exon	155984394	155984433	1000	-	.	gene_id "MSTRG.10813"; transcript_id "MSTRG.10813.143"; exon_number "23";
chr1	StringTie	exon	155985332	155985449	1000	-	.	gene_id "MSTRG.10813"; transcript_id "MSTRG.10813.143"; exon_number "24";
chr1	StringTie	exon	155989234	155989351	1000	-	.	gene_id "MSTRG.10813"; transcript_id "MSTRG.10813.143"; exon_number "25";
chr1	StringTie	exon	155996494	155996627	1000	-	.	gene_id "MSTRG.10813"; transcript_id "MSTRG.10813.143"; exon_number "26";
chr1	StringTie	exon	156002441	156002665	1000	-	.	gene_id "MSTRG.10813"; transcript_id "MSTRG.10813.143"; exon_number "27";
chr1	StringTie	transcript	155946766	155978768	1000	-	.	gene_id "MSTRG.10813"; transcript_id "MSTRG.10813.144";
chr1	StringTie	exon	155946766	155948015	1000	-	.	gene_id "MSTRG.10813"; transcript_id "MSTRG.10813.144"; exon_number "1";
chr1	StringTie	exon	155950299	155950366	1000	-	.	gene_id "MSTRG.10813"; transcript_id "MSTRG.10813.144"; exon_number "2";
chr1	StringTie	exon	155950824	155951272	1000	-	.	gene_id "MSTRG.10813"; transcript_id "MSTRG.10813.144"; exon_number "3";
chr1	StringTie	exon	155951483	155951533	1000	-	.	gene_id "MSTRG.10813"; transcript_id "MSTRG.10813.144"; exon_number "4";
chr1	StringTie	exon	155951741	155951776	1000	-	.	gene_id "MSTRG.10813"; transcript_id "MSTRG.10813.144"; exon_number "5";
chr1	StringTie	exon	155951919	155951986	1000	-	.	gene_id "MSTRG.10813"; transcript_id "MSTRG.10813.144"; exon_number "6";
chr1	StringTie	exon	155952116	155952235	1000	-	.	gene_id "MSTRG.10813"; transcript_id "MSTRG.10813.144"; exon_number "7";
chr1	StringTie	exon	155952628	155952828	1000	-	.	gene_id "MSTRG.10813"; transcript_id "MSTRG.10813.144"; exon_number "8";
chr1	StringTie	exon	155954902	155954969	1000	-	.	gene_id "MSTRG.10813"; transcript_id "MSTRG.10813.144"; exon_number "9";
chr1	StringTie	exon	155957713	155957882	1000	-	.	gene_id "MSTRG.10813"; transcript_id "MSTRG.10813.144"; exon_number "10";
chr1	StringTie	exon	155958320	155958396	1000	-	.	gene_id "MSTRG.10813"; transcript_id "MSTRG.10813.144"; exon_number "11";
chr1	StringTie	exon	155961661	155961909	1000	-	.	gene_id "MSTRG.10813"; transcript_id "MSTRG.10813.144"; exon_number "12";
chr1	StringTie	exon	155962105	155962222	1000	-	.	gene_id "MSTRG.10813"; transcript_id "MSTRG.10813.144"; exon_number "13";
chr1	StringTie	exon	155962593	155962718	1000	-	.	gene_id "MSTRG.10813"; transcript_id "MSTRG.10813.144"; exon_number "14";
chr1	StringTie	exon	155962933	155963183	1000	-	.	gene_id "MSTRG.10813"; transcript_id "MSTRG.10813.144"; exon_number "15";
chr1	StringTie	exon	155964988	155965131	1000	-	.	gene_id "MSTRG.10813"; transcript_id "MSTRG.10813.144"; exon_number "16";
chr1	StringTie	exon	155965303	155965412	1000	-	.	gene_id "MSTRG.10813"; transcript_id "MSTRG.10813.144"; exon_number "17";
chr1	StringTie	exon	155965631	155965760	1000	-	.	gene_id "MSTRG.10813"; transcript_id "MSTRG.10813.144"; exon_number "18";
chr1	StringTie	exon	155966416	155966479	1000	-	.	gene_id "MSTRG.10813"; transcript_id "MSTRG.10813.144"; exon_number "19";
chr1	StringTie	exon	155966820	155966887	1000	-	.	gene_id "MSTRG.10813"; transcript_id "MSTRG.10813.144"; exon_number "20";
chr1	StringTie	exon	155969156	155969300	1000	-	.	gene_id "MSTRG.10813"; transcript_id "MSTRG.10813.144"; exon_number "21";
chr1	StringTie	exon	155978365	155978768	1000	-	.	gene_id "MSTRG.10813"; transcript_id "MSTRG.10813.144"; exon_number "22";
chr1	StringTie	transcript	155946774	156002664	1000	-	.	gene_id "MSTRG.10813"; transcript_id "MSTRG.10813.145";
chr1	StringTie	exon	155946774	155948015	1000	-	.	gene_id "MSTRG.10813"; transcript_id "MSTRG.10813.145"; exon_number "1";
chr1	StringTie	exon	155950299	155950482	1000	-	.	gene_id "MSTRG.10813"; transcript_id "MSTRG.10813.145"; exon_number "2";
chr1	StringTie	exon	155950829	155951272	1000	-	.	gene_id "MSTRG.10813"; transcript_id "MSTRG.10813.145"; exon_number "3";
chr1	StringTie	exon	155951483	155951533	1000	-	.	gene_id "MSTRG.10813"; transcript_id "MSTRG.10813.145"; exon_number "4";
chr1	StringTie	exon	155951741	155951776	1000	-	.	gene_id "MSTRG.10813"; transcript_id "MSTRG.10813.145"; exon_number "5";
chr1	StringTie	exon	155951919	155951986	1000	-	.	gene_id "MSTRG.10813"; transcript_id "MSTRG.10813.145"; exon_number "6";
chr1	StringTie	exon	155952116	155952235	1000	-	.	gene_id "MSTRG.10813"; transcript_id "MSTRG.10813.145"; exon_number "7";
chr1	StringTie	exon	155952628	155952828	1000	-	.	gene_id "MSTRG.10813"; transcript_id "MSTRG.10813.145"; exon_number "8";
chr1	StringTie	exon	155954902	155954969	1000	-	.	gene_id "MSTRG.10813"; transcript_id "MSTRG.10813.145"; exon_number "9";
chr1	StringTie	exon	155957713	155957882	1000	-	.	gene_id "MSTRG.10813"; transcript_id "MSTRG.10813.145"; exon_number "10";
chr1	StringTie	exon	155958320	155958396	1000	-	.	gene_id "MSTRG.10813"; transcript_id "MSTRG.10813.145"; exon_number "11";
chr1	StringTie	exon	155961661	155961909	1000	-	.	gene_id "MSTRG.10813"; transcript_id "MSTRG.10813.145"; exon_number "12";
chr1	StringTie	exon	155962105	155962222	1000	-	.	gene_id "MSTRG.10813"; transcript_id "MSTRG.10813.145"; exon_number "13";
chr1	StringTie	exon	155962593	155962718	1000	-	.	gene_id "MSTRG.10813"; transcript_id "MSTRG.10813.145"; exon_number "14";
chr1	StringTie	exon	155962933	155963183	1000	-	.	gene_id "MSTRG.10813"; transcript_id "MSTRG.10813.145"; exon_number "15";
chr1	StringTie	exon	155964988	155965128	1000	-	.	gene_id "MSTRG.10813"; transcript_id "MSTRG.10813.145"; exon_number "16";
chr1	StringTie	exon	155965303	155965412	1000	-	.	gene_id "MSTRG.10813"; transcript_id "MSTRG.10813.145"; exon_number "17";
chr1	StringTie	exon	155965631	155965760	1000	-	.	gene_id "MSTRG.10813"; transcript_id "MSTRG.10813.145"; exon_number "18";
chr1	StringTie	exon	155966416	155966479	1000	-	.	gene_id "MSTRG.10813"; transcript_id "MSTRG.10813.145"; exon_number "19";
chr1	StringTie	exon	155966820	155966887	1000	-	.	gene_id "MSTRG.10813"; transcript_id "MSTRG.10813.145"; exon_number "20";
chr1	StringTie	exon	155969156	155969300	1000	-	.	gene_id "MSTRG.10813"; transcript_id "MSTRG.10813.145"; exon_number "21";
chr1	StringTie	exon	155983107	155983200	1000	-	.	gene_id "MSTRG.10813"; transcript_id "MSTRG.10813.145"; exon_number "22";
chr1	StringTie	exon	155984394	155984433	1000	-	.	gene_id "MSTRG.10813"; transcript_id "MSTRG.10813.145"; exon_number "23";
chr1	StringTie	exon	155985332	155985449	1000	-	.	gene_id "MSTRG.10813"; transcript_id "MSTRG.10813.145"; exon_number "24";
chr1	StringTie	exon	155989234	155989351	1000	-	.	gene_id "MSTRG.10813"; transcript_id "MSTRG.10813.145"; exon_number "25";
chr1	StringTie	exon	155996494	155996627	1000	-	.	gene_id "MSTRG.10813"; transcript_id "MSTRG.10813.145"; exon_number "26";
chr1	StringTie	exon	156002441	156002664	1000	-	.	gene_id "MSTRG.10813"; transcript_id "MSTRG.10813.145"; exon_number "27";
chr1	StringTie	transcript	155946778	155984805	1000	-	.	gene_id "MSTRG.10813"; transcript_id "MSTRG.10813.146";
chr1	StringTie	exon	155946778	155948015	1000	-	.	gene_id "MSTRG.10813"; transcript_id "MSTRG.10813.146"; exon_number "1";
chr1	StringTie	exon	155950299	155950482	1000	-	.	gene_id "MSTRG.10813"; transcript_id "MSTRG.10813.146"; exon_number "2";
chr1	StringTie	exon	155950829	155951272	1000	-	.	gene_id "MSTRG.10813"; transcript_id "MSTRG.10813.146"; exon_number "3";
chr1	StringTie	exon	155951483	155951533	1000	-	.	gene_id "MSTRG.10813"; transcript_id "MSTRG.10813.146"; exon_number "4";
chr1	StringTie	exon	155951741	155951776	1000	-	.	gene_id "MSTRG.10813"; transcript_id "MSTRG.10813.146"; exon_number "5";
chr1	StringTie	exon	155951919	155951986	1000	-	.	gene_id "MSTRG.10813"; transcript_id "MSTRG.10813.146"; exon_number "6";
chr1	StringTie	exon	155952116	155952235	1000	-	.	gene_id "MSTRG.10813"; transcript_id "MSTRG.10813.146"; exon_number "7";
chr1	StringTie	exon	155952628	155952828	1000	-	.	gene_id "MSTRG.10813"; transcript_id "MSTRG.10813.146"; exon_number "8";
chr1	StringTie	exon	155954902	155954969	1000	-	.	gene_id "MSTRG.10813"; transcript_id "MSTRG.10813.146"; exon_number "9";
chr1	StringTie	exon	155957713	155957882	1000	-	.	gene_id "MSTRG.10813"; transcript_id "MSTRG.10813.146"; exon_number "10";
chr1	StringTie	exon	155958320	155958396	1000	-	.	gene_id "MSTRG.10813"; transcript_id "MSTRG.10813.146"; exon_number "11";
chr1	StringTie	exon	155961661	155961909	1000	-	.	gene_id "MSTRG.10813"; transcript_id "MSTRG.10813.146"; exon_number "12";
chr1	StringTie	exon	155962105	155962222	1000	-	.	gene_id "MSTRG.10813"; transcript_id "MSTRG.10813.146"; exon_number "13";
chr1	StringTie	exon	155962593	155962718	1000	-	.	gene_id "MSTRG.10813"; transcript_id "MSTRG.10813.146"; exon_number "14";
chr1	StringTie	exon	155962933	155963183	1000	-	.	gene_id "MSTRG.10813"; transcript_id "MSTRG.10813.146"; exon_number "15";
chr1	StringTie	exon	155964988	155965131	1000	-	.	gene_id "MSTRG.10813"; transcript_id "MSTRG.10813.146"; exon_number "16";
chr1	StringTie	exon	155965303	155965412	1000	-	.	gene_id "MSTRG.10813"; transcript_id "MSTRG.10813.146"; exon_number "17";
chr1	StringTie	exon	155965631	155965760	1000	-	.	gene_id "MSTRG.10813"; transcript_id "MSTRG.10813.146"; exon_number "18";
chr1	StringTie	exon	155966416	155966479	1000	-	.	gene_id "MSTRG.10813"; transcript_id "MSTRG.10813.146"; exon_number "19";
chr1	StringTie	exon	155966820	155966887	1000	-	.	gene_id "MSTRG.10813"; transcript_id "MSTRG.10813.146"; exon_number "20";
chr1	StringTie	exon	155969156	155969300	1000	-	.	gene_id "MSTRG.10813"; transcript_id "MSTRG.10813.146"; exon_number "21";
chr1	StringTie	exon	155983107	155983200	1000	-	.	gene_id "MSTRG.10813"; transcript_id "MSTRG.10813.146"; exon_number "22";
chr1	StringTie	exon	155984394	155984433	1000	-	.	gene_id "MSTRG.10813"; transcript_id "MSTRG.10813.146"; exon_number "23";
chr1	StringTie	exon	155984515	155984805	1000	-	.	gene_id "MSTRG.10813"; transcript_id "MSTRG.10813.146"; exon_number "24";
chr1	StringTie	transcript	155946780	156002653	1000	-	.	gene_id "MSTRG.10813"; transcript_id "MSTRG.10813.147";
chr1	StringTie	exon	155946780	155948015	1000	-	.	gene_id "MSTRG.10813"; transcript_id "MSTRG.10813.147"; exon_number "1";
chr1	StringTie	exon	155950269	155950482	1000	-	.	gene_id "MSTRG.10813"; transcript_id "MSTRG.10813.147"; exon_number "2";
chr1	StringTie	exon	155950829	155951268	1000	-	.	gene_id "MSTRG.10813"; transcript_id "MSTRG.10813.147"; exon_number "3";
chr1	StringTie	exon	155951483	155951533	1000	-	.	gene_id "MSTRG.10813"; transcript_id "MSTRG.10813.147"; exon_number "4";
chr1	StringTie	exon	155951741	155951776	1000	-	.	gene_id "MSTRG.10813"; transcript_id "MSTRG.10813.147"; exon_number "5";
chr1	StringTie	exon	155951919	155951986	1000	-	.	gene_id "MSTRG.10813"; transcript_id "MSTRG.10813.147"; exon_number "6";
chr1	StringTie	exon	155952116	155952235	1000	-	.	gene_id "MSTRG.10813"; transcript_id "MSTRG.10813.147"; exon_number "7";
chr1	StringTie	exon	155952628	155952828	1000	-	.	gene_id "MSTRG.10813"; transcript_id "MSTRG.10813.147"; exon_number "8";
chr1	StringTie	exon	155954902	155954969	1000	-	.	gene_id "MSTRG.10813"; transcript_id "MSTRG.10813.147"; exon_number "9";
chr1	StringTie	exon	155957713	155957882	1000	-	.	gene_id "MSTRG.10813"; transcript_id "MSTRG.10813.147"; exon_number "10";
chr1	StringTie	exon	155958320	155958396	1000	-	.	gene_id "MSTRG.10813"; transcript_id "MSTRG.10813.147"; exon_number "11";
chr1	StringTie	exon	155961661	155961909	1000	-	.	gene_id "MSTRG.10813"; transcript_id "MSTRG.10813.147"; exon_number "12";
chr1	StringTie	exon	155962105	155962222	1000	-	.	gene_id "MSTRG.10813"; transcript_id "MSTRG.10813.147"; exon_number "13";
chr1	StringTie	exon	155962593	155962711	1000	-	.	gene_id "MSTRG.10813"; transcript_id "MSTRG.10813.147"; exon_number "14";
chr1	StringTie	exon	155962933	155963183	1000	-	.	gene_id "MSTRG.10813"; transcript_id "MSTRG.10813.147"; exon_number "15";
chr1	StringTie	exon	155964988	155965131	1000	-	.	gene_id "MSTRG.10813"; transcript_id "MSTRG.10813.147"; exon_number "16";
chr1	StringTie	exon	155965303	155965412	1000	-	.	gene_id "MSTRG.10813"; transcript_id "MSTRG.10813.147"; exon_number "17";
chr1	StringTie	exon	155965631	155965760	1000	-	.	gene_id "MSTRG.10813"; transcript_id "MSTRG.10813.147"; exon_number "18";
chr1	StringTie	exon	155966416	155966479	1000	-	.	gene_id "MSTRG.10813"; transcript_id "MSTRG.10813.147"; exon_number "19";
chr1	StringTie	exon	155966820	155966887	1000	-	.	gene_id "MSTRG.10813"; transcript_id "MSTRG.10813.147"; exon_number "20";
chr1	StringTie	exon	155969156	155969300	1000	-	.	gene_id "MSTRG.10813"; transcript_id "MSTRG.10813.147"; exon_number "21";
chr1	StringTie	exon	155983107	155983200	1000	-	.	gene_id "MSTRG.10813"; transcript_id "MSTRG.10813.147"; exon_number "22";
chr1	StringTie	exon	155984394	155984433	1000	-	.	gene_id "MSTRG.10813"; transcript_id "MSTRG.10813.147"; exon_number "23";
chr1	StringTie	exon	155985332	155985449	1000	-	.	gene_id "MSTRG.10813"; transcript_id "MSTRG.10813.147"; exon_number "24";
chr1	StringTie	exon	155989234	155989351	1000	-	.	gene_id "MSTRG.10813"; transcript_id "MSTRG.10813.147"; exon_number "25";
chr1	StringTie	exon	156002441	156002653	1000	-	.	gene_id "MSTRG.10813"; transcript_id "MSTRG.10813.147"; exon_number "26";
chr1	StringTie	transcript	155946782	155978670	1000	-	.	gene_id "MSTRG.10813"; transcript_id "MSTRG.10813.148";
chr1	StringTie	exon	155946782	155948015	1000	-	.	gene_id "MSTRG.10813"; transcript_id "MSTRG.10813.148"; exon_number "1";
chr1	StringTie	exon	155950269	155950482	1000	-	.	gene_id "MSTRG.10813"; transcript_id "MSTRG.10813.148"; exon_number "2";
chr1	StringTie	exon	155950829	155951272	1000	-	.	gene_id "MSTRG.10813"; transcript_id "MSTRG.10813.148"; exon_number "3";
chr1	StringTie	exon	155951483	155951533	1000	-	.	gene_id "MSTRG.10813"; transcript_id "MSTRG.10813.148"; exon_number "4";
chr1	StringTie	exon	155951741	155951776	1000	-	.	gene_id "MSTRG.10813"; transcript_id "MSTRG.10813.148"; exon_number "5";
chr1	StringTie	exon	155951919	155951986	1000	-	.	gene_id "MSTRG.10813"; transcript_id "MSTRG.10813.148"; exon_number "6";
chr1	StringTie	exon	155952116	155952235	1000	-	.	gene_id "MSTRG.10813"; transcript_id "MSTRG.10813.148"; exon_number "7";
chr1	StringTie	exon	155952628	155952828	1000	-	.	gene_id "MSTRG.10813"; transcript_id "MSTRG.10813.148"; exon_number "8";
chr1	StringTie	exon	155954902	155954969	1000	-	.	gene_id "MSTRG.10813"; transcript_id "MSTRG.10813.148"; exon_number "9";
chr1	StringTie	exon	155957713	155957882	1000	-	.	gene_id "MSTRG.10813"; transcript_id "MSTRG.10813.148"; exon_number "10";
chr1	StringTie	exon	155958320	155958396	1000	-	.	gene_id "MSTRG.10813"; transcript_id "MSTRG.10813.148"; exon_number "11";
chr1	StringTie	exon	155961661	155961909	1000	-	.	gene_id "MSTRG.10813"; transcript_id "MSTRG.10813.148"; exon_number "12";
chr1	StringTie	exon	155962105	155962222	1000	-	.	gene_id "MSTRG.10813"; transcript_id "MSTRG.10813.148"; exon_number "13";
chr1	StringTie	exon	155962593	155962718	1000	-	.	gene_id "MSTRG.10813"; transcript_id "MSTRG.10813.148"; exon_number "14";
chr1	StringTie	exon	155962933	155963183	1000	-	.	gene_id "MSTRG.10813"; transcript_id "MSTRG.10813.148"; exon_number "15";
chr1	StringTie	exon	155964988	155965131	1000	-	.	gene_id "MSTRG.10813"; transcript_id "MSTRG.10813.148"; exon_number "16";
chr1	StringTie	exon	155965303	155965412	1000	-	.	gene_id "MSTRG.10813"; transcript_id "MSTRG.10813.148"; exon_number "17";
chr1	StringTie	exon	155965631	155965760	1000	-	.	gene_id "MSTRG.10813"; transcript_id "MSTRG.10813.148"; exon_number "18";
chr1	StringTie	exon	155966416	155966479	1000	-	.	gene_id "MSTRG.10813"; transcript_id "MSTRG.10813.148"; exon_number "19";
chr1	StringTie	exon	155966820	155966887	1000	-	.	gene_id "MSTRG.10813"; transcript_id "MSTRG.10813.148"; exon_number "20";
chr1	StringTie	exon	155969156	155969300	1000	-	.	gene_id "MSTRG.10813"; transcript_id "MSTRG.10813.148"; exon_number "21";
chr1	StringTie	exon	155978221	155978670	1000	-	.	gene_id "MSTRG.10813"; transcript_id "MSTRG.10813.148"; exon_number "22";
chr1	StringTie	transcript	155946792	155978212	1000	-	.	gene_id "MSTRG.10813"; transcript_id "MSTRG.10813.149";
chr1	StringTie	exon	155946792	155948015	1000	-	.	gene_id "MSTRG.10813"; transcript_id "MSTRG.10813.149"; exon_number "1";
chr1	StringTie	exon	155950299	155950482	1000	-	.	gene_id "MSTRG.10813"; transcript_id "MSTRG.10813.149"; exon_number "2";
chr1	StringTie	exon	155950829	155951272	1000	-	.	gene_id "MSTRG.10813"; transcript_id "MSTRG.10813.149"; exon_number "3";
chr1	StringTie	exon	155951483	155951533	1000	-	.	gene_id "MSTRG.10813"; transcript_id "MSTRG.10813.149"; exon_number "4";
chr1	StringTie	exon	155951741	155951776	1000	-	.	gene_id "MSTRG.10813"; transcript_id "MSTRG.10813.149"; exon_number "5";
chr1	StringTie	exon	155951919	155951986	1000	-	.	gene_id "MSTRG.10813"; transcript_id "MSTRG.10813.149"; exon_number "6";
chr1	StringTie	exon	155952116	155952235	1000	-	.	gene_id "MSTRG.10813"; transcript_id "MSTRG.10813.149"; exon_number "7";
chr1	StringTie	exon	155952628	155952828	1000	-	.	gene_id "MSTRG.10813"; transcript_id "MSTRG.10813.149"; exon_number "8";
chr1	StringTie	exon	155954902	155954969	1000	-	.	gene_id "MSTRG.10813"; transcript_id "MSTRG.10813.149"; exon_number "9";
chr1	StringTie	exon	155957713	155957882	1000	-	.	gene_id "MSTRG.10813"; transcript_id "MSTRG.10813.149"; exon_number "10";
chr1	StringTie	exon	155958320	155958396	1000	-	.	gene_id "MSTRG.10813"; transcript_id "MSTRG.10813.149"; exon_number "11";
chr1	StringTie	exon	155961661	155961909	1000	-	.	gene_id "MSTRG.10813"; transcript_id "MSTRG.10813.149"; exon_number "12";
chr1	StringTie	exon	155962105	155962222	1000	-	.	gene_id "MSTRG.10813"; transcript_id "MSTRG.10813.149"; exon_number "13";
chr1	StringTie	exon	155962593	155962711	1000	-	.	gene_id "MSTRG.10813"; transcript_id "MSTRG.10813.149"; exon_number "14";
chr1	StringTie	exon	155962933	155963183	1000	-	.	gene_id "MSTRG.10813"; transcript_id "MSTRG.10813.149"; exon_number "15";
chr1	StringTie	exon	155964988	155965128	1000	-	.	gene_id "MSTRG.10813"; transcript_id "MSTRG.10813.149"; exon_number "16";
chr1	StringTie	exon	155965303	155965412	1000	-	.	gene_id "MSTRG.10813"; transcript_id "MSTRG.10813.149"; exon_number "17";
chr1	StringTie	exon	155965631	155965760	1000	-	.	gene_id "MSTRG.10813"; transcript_id "MSTRG.10813.149"; exon_number "18";
chr1	StringTie	exon	155966416	155966479	1000	-	.	gene_id "MSTRG.10813"; transcript_id "MSTRG.10813.149"; exon_number "19";
chr1	StringTie	exon	155966820	155966887	1000	-	.	gene_id "MSTRG.10813"; transcript_id "MSTRG.10813.149"; exon_number "20";
chr1	StringTie	exon	155969156	155969300	1000	-	.	gene_id "MSTRG.10813"; transcript_id "MSTRG.10813.149"; exon_number "21";
chr1	StringTie	exon	155978067	155978212	1000	-	.	gene_id "MSTRG.10813"; transcript_id "MSTRG.10813.149"; exon_number "22";
chr1	StringTie	transcript	155944672	155990994	1000	-	.	gene_id "MSTRG.10813"; transcript_id "MSTRG.10813.15";
chr1	StringTie	exon	155944672	155948015	1000	-	.	gene_id "MSTRG.10813"; transcript_id "MSTRG.10813.15"; exon_number "1";
chr1	StringTie	exon	155950269	155950482	1000	-	.	gene_id "MSTRG.10813"; transcript_id "MSTRG.10813.15"; exon_number "2";
chr1	StringTie	exon	155950829	155951272	1000	-	.	gene_id "MSTRG.10813"; transcript_id "MSTRG.10813.15"; exon_number "3";
chr1	StringTie	exon	155951483	155951533	1000	-	.	gene_id "MSTRG.10813"; transcript_id "MSTRG.10813.15"; exon_number "4";
chr1	StringTie	exon	155951741	155951776	1000	-	.	gene_id "MSTRG.10813"; transcript_id "MSTRG.10813.15"; exon_number "5";
chr1	StringTie	exon	155951919	155951986	1000	-	.	gene_id "MSTRG.10813"; transcript_id "MSTRG.10813.15"; exon_number "6";
chr1	StringTie	exon	155952116	155952235	1000	-	.	gene_id "MSTRG.10813"; transcript_id "MSTRG.10813.15"; exon_number "7";
chr1	StringTie	exon	155952628	155952828	1000	-	.	gene_id "MSTRG.10813"; transcript_id "MSTRG.10813.15"; exon_number "8";
chr1	StringTie	exon	155954902	155954969	1000	-	.	gene_id "MSTRG.10813"; transcript_id "MSTRG.10813.15"; exon_number "9";
chr1	StringTie	exon	155957713	155957882	1000	-	.	gene_id "MSTRG.10813"; transcript_id "MSTRG.10813.15"; exon_number "10";
chr1	StringTie	exon	155958320	155958396	1000	-	.	gene_id "MSTRG.10813"; transcript_id "MSTRG.10813.15"; exon_number "11";
chr1	StringTie	exon	155961661	155961909	1000	-	.	gene_id "MSTRG.10813"; transcript_id "MSTRG.10813.15"; exon_number "12";
chr1	StringTie	exon	155962105	155962222	1000	-	.	gene_id "MSTRG.10813"; transcript_id "MSTRG.10813.15"; exon_number "13";
chr1	StringTie	exon	155962593	155962718	1000	-	.	gene_id "MSTRG.10813"; transcript_id "MSTRG.10813.15"; exon_number "14";
chr1	StringTie	exon	155962933	155963183	1000	-	.	gene_id "MSTRG.10813"; transcript_id "MSTRG.10813.15"; exon_number "15";
chr1	StringTie	exon	155964988	155965131	1000	-	.	gene_id "MSTRG.10813"; transcript_id "MSTRG.10813.15"; exon_number "16";
chr1	StringTie	exon	155965303	155965412	1000	-	.	gene_id "MSTRG.10813"; transcript_id "MSTRG.10813.15"; exon_number "17";
chr1	StringTie	exon	155965631	155965760	1000	-	.	gene_id "MSTRG.10813"; transcript_id "MSTRG.10813.15"; exon_number "18";
chr1	StringTie	exon	155966416	155966479	1000	-	.	gene_id "MSTRG.10813"; transcript_id "MSTRG.10813.15"; exon_number "19";
chr1	StringTie	exon	155966820	155966887	1000	-	.	gene_id "MSTRG.10813"; transcript_id "MSTRG.10813.15"; exon_number "20";
chr1	StringTie	exon	155969156	155969300	1000	-	.	gene_id "MSTRG.10813"; transcript_id "MSTRG.10813.15"; exon_number "21";
chr1	StringTie	exon	155983107	155983200	1000	-	.	gene_id "MSTRG.10813"; transcript_id "MSTRG.10813.15"; exon_number "22";
chr1	StringTie	exon	155984394	155984433	1000	-	.	gene_id "MSTRG.10813"; transcript_id "MSTRG.10813.15"; exon_number "23";
chr1	StringTie	exon	155985332	155985449	1000	-	.	gene_id "MSTRG.10813"; transcript_id "MSTRG.10813.15"; exon_number "24";
chr1	StringTie	exon	155989234	155989351	1000	-	.	gene_id "MSTRG.10813"; transcript_id "MSTRG.10813.15"; exon_number "25";
chr1	StringTie	exon	155990841	155990994	1000	-	.	gene_id "MSTRG.10813"; transcript_id "MSTRG.10813.15"; exon_number "26";
chr1	StringTie	transcript	155946794	155978530	1000	-	.	gene_id "MSTRG.10813"; transcript_id "MSTRG.10813.150";
chr1	StringTie	exon	155946794	155948015	1000	-	.	gene_id "MSTRG.10813"; transcript_id "MSTRG.10813.150"; exon_number "1";
chr1	StringTie	exon	155950299	155950482	1000	-	.	gene_id "MSTRG.10813"; transcript_id "MSTRG.10813.150"; exon_number "2";
chr1	StringTie	exon	155950829	155951272	1000	-	.	gene_id "MSTRG.10813"; transcript_id "MSTRG.10813.150"; exon_number "3";
chr1	StringTie	exon	155951483	155951533	1000	-	.	gene_id "MSTRG.10813"; transcript_id "MSTRG.10813.150"; exon_number "4";
chr1	StringTie	exon	155951741	155951776	1000	-	.	gene_id "MSTRG.10813"; transcript_id "MSTRG.10813.150"; exon_number "5";
chr1	StringTie	exon	155951919	155951986	1000	-	.	gene_id "MSTRG.10813"; transcript_id "MSTRG.10813.150"; exon_number "6";
chr1	StringTie	exon	155952116	155952235	1000	-	.	gene_id "MSTRG.10813"; transcript_id "MSTRG.10813.150"; exon_number "7";
chr1	StringTie	exon	155952628	155952828	1000	-	.	gene_id "MSTRG.10813"; transcript_id "MSTRG.10813.150"; exon_number "8";
chr1	StringTie	exon	155954902	155954969	1000	-	.	gene_id "MSTRG.10813"; transcript_id "MSTRG.10813.150"; exon_number "9";
chr1	StringTie	exon	155957713	155957882	1000	-	.	gene_id "MSTRG.10813"; transcript_id "MSTRG.10813.150"; exon_number "10";
chr1	StringTie	exon	155958320	155958396	1000	-	.	gene_id "MSTRG.10813"; transcript_id "MSTRG.10813.150"; exon_number "11";
chr1	StringTie	exon	155961661	155961909	1000	-	.	gene_id "MSTRG.10813"; transcript_id "MSTRG.10813.150"; exon_number "12";
chr1	StringTie	exon	155962105	155962222	1000	-	.	gene_id "MSTRG.10813"; transcript_id "MSTRG.10813.150"; exon_number "13";
chr1	StringTie	exon	155962593	155962718	1000	-	.	gene_id "MSTRG.10813"; transcript_id "MSTRG.10813.150"; exon_number "14";
chr1	StringTie	exon	155962933	155963183	1000	-	.	gene_id "MSTRG.10813"; transcript_id "MSTRG.10813.150"; exon_number "15";
chr1	StringTie	exon	155964988	155965131	1000	-	.	gene_id "MSTRG.10813"; transcript_id "MSTRG.10813.150"; exon_number "16";
chr1	StringTie	exon	155965303	155965412	1000	-	.	gene_id "MSTRG.10813"; transcript_id "MSTRG.10813.150"; exon_number "17";
chr1	StringTie	exon	155966416	155966479	1000	-	.	gene_id "MSTRG.10813"; transcript_id "MSTRG.10813.150"; exon_number "18";
chr1	StringTie	exon	155966820	155966887	1000	-	.	gene_id "MSTRG.10813"; transcript_id "MSTRG.10813.150"; exon_number "19";
chr1	StringTie	exon	155969156	155969300	1000	-	.	gene_id "MSTRG.10813"; transcript_id "MSTRG.10813.150"; exon_number "20";
chr1	StringTie	exon	155978365	155978530	1000	-	.	gene_id "MSTRG.10813"; transcript_id "MSTRG.10813.150"; exon_number "21";
chr1	StringTie	transcript	155946794	155983744	1000	-	.	gene_id "MSTRG.10813"; transcript_id "MSTRG.10813.151";
chr1	StringTie	exon	155946794	155948015	1000	-	.	gene_id "MSTRG.10813"; transcript_id "MSTRG.10813.151"; exon_number "1";
chr1	StringTie	exon	155950269	155950482	1000	-	.	gene_id "MSTRG.10813"; transcript_id "MSTRG.10813.151"; exon_number "2";
chr1	StringTie	exon	155950829	155951268	1000	-	.	gene_id "MSTRG.10813"; transcript_id "MSTRG.10813.151"; exon_number "3";
chr1	StringTie	exon	155951483	155951533	1000	-	.	gene_id "MSTRG.10813"; transcript_id "MSTRG.10813.151"; exon_number "4";
chr1	StringTie	exon	155951741	155951776	1000	-	.	gene_id "MSTRG.10813"; transcript_id "MSTRG.10813.151"; exon_number "5";
chr1	StringTie	exon	155951919	155951986	1000	-	.	gene_id "MSTRG.10813"; transcript_id "MSTRG.10813.151"; exon_number "6";
chr1	StringTie	exon	155952116	155952235	1000	-	.	gene_id "MSTRG.10813"; transcript_id "MSTRG.10813.151"; exon_number "7";
chr1	StringTie	exon	155952628	155952828	1000	-	.	gene_id "MSTRG.10813"; transcript_id "MSTRG.10813.151"; exon_number "8";
chr1	StringTie	exon	155954902	155954969	1000	-	.	gene_id "MSTRG.10813"; transcript_id "MSTRG.10813.151"; exon_number "9";
chr1	StringTie	exon	155957713	155957882	1000	-	.	gene_id "MSTRG.10813"; transcript_id "MSTRG.10813.151"; exon_number "10";
chr1	StringTie	exon	155958320	155958396	1000	-	.	gene_id "MSTRG.10813"; transcript_id "MSTRG.10813.151"; exon_number "11";
chr1	StringTie	exon	155961661	155961909	1000	-	.	gene_id "MSTRG.10813"; transcript_id "MSTRG.10813.151"; exon_number "12";
chr1	StringTie	exon	155962105	155962222	1000	-	.	gene_id "MSTRG.10813"; transcript_id "MSTRG.10813.151"; exon_number "13";
chr1	StringTie	exon	155962593	155962718	1000	-	.	gene_id "MSTRG.10813"; transcript_id "MSTRG.10813.151"; exon_number "14";
chr1	StringTie	exon	155962933	155963183	1000	-	.	gene_id "MSTRG.10813"; transcript_id "MSTRG.10813.151"; exon_number "15";
chr1	StringTie	exon	155964988	155965131	1000	-	.	gene_id "MSTRG.10813"; transcript_id "MSTRG.10813.151"; exon_number "16";
chr1	StringTie	exon	155965303	155965412	1000	-	.	gene_id "MSTRG.10813"; transcript_id "MSTRG.10813.151"; exon_number "17";
chr1	StringTie	exon	155965631	155965760	1000	-	.	gene_id "MSTRG.10813"; transcript_id "MSTRG.10813.151"; exon_number "18";
chr1	StringTie	exon	155966416	155966479	1000	-	.	gene_id "MSTRG.10813"; transcript_id "MSTRG.10813.151"; exon_number "19";
chr1	StringTie	exon	155966820	155966887	1000	-	.	gene_id "MSTRG.10813"; transcript_id "MSTRG.10813.151"; exon_number "20";
chr1	StringTie	exon	155969156	155969300	1000	-	.	gene_id "MSTRG.10813"; transcript_id "MSTRG.10813.151"; exon_number "21";
chr1	StringTie	exon	155983107	155983200	1000	-	.	gene_id "MSTRG.10813"; transcript_id "MSTRG.10813.151"; exon_number "22";
chr1	StringTie	exon	155983470	155983744	1000	-	.	gene_id "MSTRG.10813"; transcript_id "MSTRG.10813.151"; exon_number "23";
chr1	StringTie	transcript	155946794	155979367	1000	-	.	gene_id "MSTRG.10813"; transcript_id "MSTRG.10813.152";
chr1	StringTie	exon	155946794	155948015	1000	-	.	gene_id "MSTRG.10813"; transcript_id "MSTRG.10813.152"; exon_number "1";
chr1	StringTie	exon	155950269	155950482	1000	-	.	gene_id "MSTRG.10813"; transcript_id "MSTRG.10813.152"; exon_number "2";
chr1	StringTie	exon	155950829	155951272	1000	-	.	gene_id "MSTRG.10813"; transcript_id "MSTRG.10813.152"; exon_number "3";
chr1	StringTie	exon	155951483	155951533	1000	-	.	gene_id "MSTRG.10813"; transcript_id "MSTRG.10813.152"; exon_number "4";
chr1	StringTie	exon	155951741	155951776	1000	-	.	gene_id "MSTRG.10813"; transcript_id "MSTRG.10813.152"; exon_number "5";
chr1	StringTie	exon	155951919	155951986	1000	-	.	gene_id "MSTRG.10813"; transcript_id "MSTRG.10813.152"; exon_number "6";
chr1	StringTie	exon	155952116	155952235	1000	-	.	gene_id "MSTRG.10813"; transcript_id "MSTRG.10813.152"; exon_number "7";
chr1	StringTie	exon	155952628	155952828	1000	-	.	gene_id "MSTRG.10813"; transcript_id "MSTRG.10813.152"; exon_number "8";
chr1	StringTie	exon	155954902	155954969	1000	-	.	gene_id "MSTRG.10813"; transcript_id "MSTRG.10813.152"; exon_number "9";
chr1	StringTie	exon	155957713	155957882	1000	-	.	gene_id "MSTRG.10813"; transcript_id "MSTRG.10813.152"; exon_number "10";
chr1	StringTie	exon	155958320	155958396	1000	-	.	gene_id "MSTRG.10813"; transcript_id "MSTRG.10813.152"; exon_number "11";
chr1	StringTie	exon	155961661	155961909	1000	-	.	gene_id "MSTRG.10813"; transcript_id "MSTRG.10813.152"; exon_number "12";
chr1	StringTie	exon	155962105	155962222	1000	-	.	gene_id "MSTRG.10813"; transcript_id "MSTRG.10813.152"; exon_number "13";
chr1	StringTie	exon	155962593	155962718	1000	-	.	gene_id "MSTRG.10813"; transcript_id "MSTRG.10813.152"; exon_number "14";
chr1	StringTie	exon	155962933	155963183	1000	-	.	gene_id "MSTRG.10813"; transcript_id "MSTRG.10813.152"; exon_number "15";
chr1	StringTie	exon	155964988	155965128	1000	-	.	gene_id "MSTRG.10813"; transcript_id "MSTRG.10813.152"; exon_number "16";
chr1	StringTie	exon	155965303	155965412	1000	-	.	gene_id "MSTRG.10813"; transcript_id "MSTRG.10813.152"; exon_number "17";
chr1	StringTie	exon	155965631	155965760	1000	-	.	gene_id "MSTRG.10813"; transcript_id "MSTRG.10813.152"; exon_number "18";
chr1	StringTie	exon	155966416	155966479	1000	-	.	gene_id "MSTRG.10813"; transcript_id "MSTRG.10813.152"; exon_number "19";
chr1	StringTie	exon	155966820	155966887	1000	-	.	gene_id "MSTRG.10813"; transcript_id "MSTRG.10813.152"; exon_number "20";
chr1	StringTie	exon	155969156	155969300	1000	-	.	gene_id "MSTRG.10813"; transcript_id "MSTRG.10813.152"; exon_number "21";
chr1	StringTie	exon	155978221	155979367	1000	-	.	gene_id "MSTRG.10813"; transcript_id "MSTRG.10813.152"; exon_number "22";
chr1	StringTie	transcript	155946794	155978217	1000	-	.	gene_id "MSTRG.10813"; transcript_id "MSTRG.10813.153";
chr1	StringTie	exon	155946794	155948015	1000	-	.	gene_id "MSTRG.10813"; transcript_id "MSTRG.10813.153"; exon_number "1";
chr1	StringTie	exon	155950299	155950482	1000	-	.	gene_id "MSTRG.10813"; transcript_id "MSTRG.10813.153"; exon_number "2";
chr1	StringTie	exon	155950829	155951272	1000	-	.	gene_id "MSTRG.10813"; transcript_id "MSTRG.10813.153"; exon_number "3";
chr1	StringTie	exon	155951483	155951533	1000	-	.	gene_id "MSTRG.10813"; transcript_id "MSTRG.10813.153"; exon_number "4";
chr1	StringTie	exon	155951741	155951776	1000	-	.	gene_id "MSTRG.10813"; transcript_id "MSTRG.10813.153"; exon_number "5";
chr1	StringTie	exon	155951919	155951986	1000	-	.	gene_id "MSTRG.10813"; transcript_id "MSTRG.10813.153"; exon_number "6";
chr1	StringTie	exon	155952116	155952235	1000	-	.	gene_id "MSTRG.10813"; transcript_id "MSTRG.10813.153"; exon_number "7";
chr1	StringTie	exon	155952628	155952828	1000	-	.	gene_id "MSTRG.10813"; transcript_id "MSTRG.10813.153"; exon_number "8";
chr1	StringTie	exon	155954902	155954969	1000	-	.	gene_id "MSTRG.10813"; transcript_id "MSTRG.10813.153"; exon_number "9";
chr1	StringTie	exon	155957713	155957882	1000	-	.	gene_id "MSTRG.10813"; transcript_id "MSTRG.10813.153"; exon_number "10";
chr1	StringTie	exon	155958320	155958396	1000	-	.	gene_id "MSTRG.10813"; transcript_id "MSTRG.10813.153"; exon_number "11";
chr1	StringTie	exon	155961661	155961909	1000	-	.	gene_id "MSTRG.10813"; transcript_id "MSTRG.10813.153"; exon_number "12";
chr1	StringTie	exon	155962105	155962222	1000	-	.	gene_id "MSTRG.10813"; transcript_id "MSTRG.10813.153"; exon_number "13";
chr1	StringTie	exon	155962593	155962718	1000	-	.	gene_id "MSTRG.10813"; transcript_id "MSTRG.10813.153"; exon_number "14";
chr1	StringTie	exon	155962933	155963183	1000	-	.	gene_id "MSTRG.10813"; transcript_id "MSTRG.10813.153"; exon_number "15";
chr1	StringTie	exon	155964988	155965131	1000	-	.	gene_id "MSTRG.10813"; transcript_id "MSTRG.10813.153"; exon_number "16";
chr1	StringTie	exon	155965303	155965412	1000	-	.	gene_id "MSTRG.10813"; transcript_id "MSTRG.10813.153"; exon_number "17";
chr1	StringTie	exon	155965631	155965760	1000	-	.	gene_id "MSTRG.10813"; transcript_id "MSTRG.10813.153"; exon_number "18";
chr1	StringTie	exon	155966416	155966479	1000	-	.	gene_id "MSTRG.10813"; transcript_id "MSTRG.10813.153"; exon_number "19";
chr1	StringTie	exon	155969156	155969300	1000	-	.	gene_id "MSTRG.10813"; transcript_id "MSTRG.10813.153"; exon_number "20";
chr1	StringTie	exon	155978067	155978217	1000	-	.	gene_id "MSTRG.10813"; transcript_id "MSTRG.10813.153"; exon_number "21";
chr1	StringTie	transcript	155946794	155978253	1000	-	.	gene_id "MSTRG.10813"; transcript_id "MSTRG.10813.154";
chr1	StringTie	exon	155946794	155948015	1000	-	.	gene_id "MSTRG.10813"; transcript_id "MSTRG.10813.154"; exon_number "1";
chr1	StringTie	exon	155950299	155950482	1000	-	.	gene_id "MSTRG.10813"; transcript_id "MSTRG.10813.154"; exon_number "2";
chr1	StringTie	exon	155950829	155951272	1000	-	.	gene_id "MSTRG.10813"; transcript_id "MSTRG.10813.154"; exon_number "3";
chr1	StringTie	exon	155951483	155951533	1000	-	.	gene_id "MSTRG.10813"; transcript_id "MSTRG.10813.154"; exon_number "4";
chr1	StringTie	exon	155951741	155951776	1000	-	.	gene_id "MSTRG.10813"; transcript_id "MSTRG.10813.154"; exon_number "5";
chr1	StringTie	exon	155951919	155951986	1000	-	.	gene_id "MSTRG.10813"; transcript_id "MSTRG.10813.154"; exon_number "6";
chr1	StringTie	exon	155952116	155952235	1000	-	.	gene_id "MSTRG.10813"; transcript_id "MSTRG.10813.154"; exon_number "7";
chr1	StringTie	exon	155952628	155952828	1000	-	.	gene_id "MSTRG.10813"; transcript_id "MSTRG.10813.154"; exon_number "8";
chr1	StringTie	exon	155954902	155954969	1000	-	.	gene_id "MSTRG.10813"; transcript_id "MSTRG.10813.154"; exon_number "9";
chr1	StringTie	exon	155957713	155957882	1000	-	.	gene_id "MSTRG.10813"; transcript_id "MSTRG.10813.154"; exon_number "10";
chr1	StringTie	exon	155958320	155958396	1000	-	.	gene_id "MSTRG.10813"; transcript_id "MSTRG.10813.154"; exon_number "11";
chr1	StringTie	exon	155961661	155961909	1000	-	.	gene_id "MSTRG.10813"; transcript_id "MSTRG.10813.154"; exon_number "12";
chr1	StringTie	exon	155962105	155962222	1000	-	.	gene_id "MSTRG.10813"; transcript_id "MSTRG.10813.154"; exon_number "13";
chr1	StringTie	exon	155962593	155962718	1000	-	.	gene_id "MSTRG.10813"; transcript_id "MSTRG.10813.154"; exon_number "14";
chr1	StringTie	exon	155962933	155963183	1000	-	.	gene_id "MSTRG.10813"; transcript_id "MSTRG.10813.154"; exon_number "15";
chr1	StringTie	exon	155964988	155965131	1000	-	.	gene_id "MSTRG.10813"; transcript_id "MSTRG.10813.154"; exon_number "16";
chr1	StringTie	exon	155965303	155965412	1000	-	.	gene_id "MSTRG.10813"; transcript_id "MSTRG.10813.154"; exon_number "17";
chr1	StringTie	exon	155965631	155965760	1000	-	.	gene_id "MSTRG.10813"; transcript_id "MSTRG.10813.154"; exon_number "18";
chr1	StringTie	exon	155966416	155966479	1000	-	.	gene_id "MSTRG.10813"; transcript_id "MSTRG.10813.154"; exon_number "19";
chr1	StringTie	exon	155966820	155966887	1000	-	.	gene_id "MSTRG.10813"; transcript_id "MSTRG.10813.154"; exon_number "20";
chr1	StringTie	exon	155969156	155969300	1000	-	.	gene_id "MSTRG.10813"; transcript_id "MSTRG.10813.154"; exon_number "21";
chr1	StringTie	exon	155978221	155978253	1000	-	.	gene_id "MSTRG.10813"; transcript_id "MSTRG.10813.154"; exon_number "22";
chr1	StringTie	transcript	155946794	155983673	1000	-	.	gene_id "MSTRG.10813"; transcript_id "MSTRG.10813.155";
chr1	StringTie	exon	155946794	155948015	1000	-	.	gene_id "MSTRG.10813"; transcript_id "MSTRG.10813.155"; exon_number "1";
chr1	StringTie	exon	155950299	155950482	1000	-	.	gene_id "MSTRG.10813"; transcript_id "MSTRG.10813.155"; exon_number "2";
chr1	StringTie	exon	155950829	155951272	1000	-	.	gene_id "MSTRG.10813"; transcript_id "MSTRG.10813.155"; exon_number "3";
chr1	StringTie	exon	155951483	155951533	1000	-	.	gene_id "MSTRG.10813"; transcript_id "MSTRG.10813.155"; exon_number "4";
chr1	StringTie	exon	155951741	155951776	1000	-	.	gene_id "MSTRG.10813"; transcript_id "MSTRG.10813.155"; exon_number "5";
chr1	StringTie	exon	155951919	155951986	1000	-	.	gene_id "MSTRG.10813"; transcript_id "MSTRG.10813.155"; exon_number "6";
chr1	StringTie	exon	155952116	155952235	1000	-	.	gene_id "MSTRG.10813"; transcript_id "MSTRG.10813.155"; exon_number "7";
chr1	StringTie	exon	155952628	155952828	1000	-	.	gene_id "MSTRG.10813"; transcript_id "MSTRG.10813.155"; exon_number "8";
chr1	StringTie	exon	155954902	155954969	1000	-	.	gene_id "MSTRG.10813"; transcript_id "MSTRG.10813.155"; exon_number "9";
chr1	StringTie	exon	155957713	155957882	1000	-	.	gene_id "MSTRG.10813"; transcript_id "MSTRG.10813.155"; exon_number "10";
chr1	StringTie	exon	155958320	155958396	1000	-	.	gene_id "MSTRG.10813"; transcript_id "MSTRG.10813.155"; exon_number "11";
chr1	StringTie	exon	155961661	155961909	1000	-	.	gene_id "MSTRG.10813"; transcript_id "MSTRG.10813.155"; exon_number "12";
chr1	StringTie	exon	155962105	155962222	1000	-	.	gene_id "MSTRG.10813"; transcript_id "MSTRG.10813.155"; exon_number "13";
chr1	StringTie	exon	155962593	155962718	1000	-	.	gene_id "MSTRG.10813"; transcript_id "MSTRG.10813.155"; exon_number "14";
chr1	StringTie	exon	155962933	155963183	1000	-	.	gene_id "MSTRG.10813"; transcript_id "MSTRG.10813.155"; exon_number "15";
chr1	StringTie	exon	155964988	155965131	1000	-	.	gene_id "MSTRG.10813"; transcript_id "MSTRG.10813.155"; exon_number "16";
chr1	StringTie	exon	155965303	155965412	1000	-	.	gene_id "MSTRG.10813"; transcript_id "MSTRG.10813.155"; exon_number "17";
chr1	StringTie	exon	155965631	155965760	1000	-	.	gene_id "MSTRG.10813"; transcript_id "MSTRG.10813.155"; exon_number "18";
chr1	StringTie	exon	155966416	155966479	1000	-	.	gene_id "MSTRG.10813"; transcript_id "MSTRG.10813.155"; exon_number "19";
chr1	StringTie	exon	155969156	155969300	1000	-	.	gene_id "MSTRG.10813"; transcript_id "MSTRG.10813.155"; exon_number "20";
chr1	StringTie	exon	155983107	155983200	1000	-	.	gene_id "MSTRG.10813"; transcript_id "MSTRG.10813.155"; exon_number "21";
chr1	StringTie	exon	155983470	155983673	1000	-	.	gene_id "MSTRG.10813"; transcript_id "MSTRG.10813.155"; exon_number "22";
chr1	StringTie	transcript	155946794	155983854	1000	-	.	gene_id "MSTRG.10813"; transcript_id "MSTRG.10813.156";
chr1	StringTie	exon	155946794	155948015	1000	-	.	gene_id "MSTRG.10813"; transcript_id "MSTRG.10813.156"; exon_number "1";
chr1	StringTie	exon	155950269	155950482	1000	-	.	gene_id "MSTRG.10813"; transcript_id "MSTRG.10813.156"; exon_number "2";
chr1	StringTie	exon	155950829	155950999	1000	-	.	gene_id "MSTRG.10813"; transcript_id "MSTRG.10813.156"; exon_number "3";
chr1	StringTie	exon	155951024	155951272	1000	-	.	gene_id "MSTRG.10813"; transcript_id "MSTRG.10813.156"; exon_number "4";
chr1	StringTie	exon	155951483	155951533	1000	-	.	gene_id "MSTRG.10813"; transcript_id "MSTRG.10813.156"; exon_number "5";
chr1	StringTie	exon	155951741	155951776	1000	-	.	gene_id "MSTRG.10813"; transcript_id "MSTRG.10813.156"; exon_number "6";
chr1	StringTie	exon	155951919	155951986	1000	-	.	gene_id "MSTRG.10813"; transcript_id "MSTRG.10813.156"; exon_number "7";
chr1	StringTie	exon	155952116	155952235	1000	-	.	gene_id "MSTRG.10813"; transcript_id "MSTRG.10813.156"; exon_number "8";
chr1	StringTie	exon	155952628	155952828	1000	-	.	gene_id "MSTRG.10813"; transcript_id "MSTRG.10813.156"; exon_number "9";
chr1	StringTie	exon	155954902	155954969	1000	-	.	gene_id "MSTRG.10813"; transcript_id "MSTRG.10813.156"; exon_number "10";
chr1	StringTie	exon	155957713	155957882	1000	-	.	gene_id "MSTRG.10813"; transcript_id "MSTRG.10813.156"; exon_number "11";
chr1	StringTie	exon	155958320	155958396	1000	-	.	gene_id "MSTRG.10813"; transcript_id "MSTRG.10813.156"; exon_number "12";
chr1	StringTie	exon	155961661	155961909	1000	-	.	gene_id "MSTRG.10813"; transcript_id "MSTRG.10813.156"; exon_number "13";
chr1	StringTie	exon	155962105	155962222	1000	-	.	gene_id "MSTRG.10813"; transcript_id "MSTRG.10813.156"; exon_number "14";
chr1	StringTie	exon	155962593	155962718	1000	-	.	gene_id "MSTRG.10813"; transcript_id "MSTRG.10813.156"; exon_number "15";
chr1	StringTie	exon	155962933	155963183	1000	-	.	gene_id "MSTRG.10813"; transcript_id "MSTRG.10813.156"; exon_number "16";
chr1	StringTie	exon	155964988	155965131	1000	-	.	gene_id "MSTRG.10813"; transcript_id "MSTRG.10813.156"; exon_number "17";
chr1	StringTie	exon	155965303	155965412	1000	-	.	gene_id "MSTRG.10813"; transcript_id "MSTRG.10813.156"; exon_number "18";
chr1	StringTie	exon	155965631	155965760	1000	-	.	gene_id "MSTRG.10813"; transcript_id "MSTRG.10813.156"; exon_number "19";
chr1	StringTie	exon	155966416	155966479	1000	-	.	gene_id "MSTRG.10813"; transcript_id "MSTRG.10813.156"; exon_number "20";
chr1	StringTie	exon	155969156	155969300	1000	-	.	gene_id "MSTRG.10813"; transcript_id "MSTRG.10813.156"; exon_number "21";
chr1	StringTie	exon	155983107	155983200	1000	-	.	gene_id "MSTRG.10813"; transcript_id "MSTRG.10813.156"; exon_number "22";
chr1	StringTie	exon	155983470	155983854	1000	-	.	gene_id "MSTRG.10813"; transcript_id "MSTRG.10813.156"; exon_number "23";
chr1	StringTie	transcript	155946794	155991212	1000	-	.	gene_id "MSTRG.10813"; transcript_id "MSTRG.10813.157";
chr1	StringTie	exon	155946794	155948015	1000	-	.	gene_id "MSTRG.10813"; transcript_id "MSTRG.10813.157"; exon_number "1";
chr1	StringTie	exon	155950269	155950482	1000	-	.	gene_id "MSTRG.10813"; transcript_id "MSTRG.10813.157"; exon_number "2";
chr1	StringTie	exon	155950829	155951268	1000	-	.	gene_id "MSTRG.10813"; transcript_id "MSTRG.10813.157"; exon_number "3";
chr1	StringTie	exon	155951483	155951533	1000	-	.	gene_id "MSTRG.10813"; transcript_id "MSTRG.10813.157"; exon_number "4";
chr1	StringTie	exon	155951741	155951776	1000	-	.	gene_id "MSTRG.10813"; transcript_id "MSTRG.10813.157"; exon_number "5";
chr1	StringTie	exon	155951919	155951986	1000	-	.	gene_id "MSTRG.10813"; transcript_id "MSTRG.10813.157"; exon_number "6";
chr1	StringTie	exon	155952116	155952235	1000	-	.	gene_id "MSTRG.10813"; transcript_id "MSTRG.10813.157"; exon_number "7";
chr1	StringTie	exon	155952628	155952828	1000	-	.	gene_id "MSTRG.10813"; transcript_id "MSTRG.10813.157"; exon_number "8";
chr1	StringTie	exon	155954902	155954969	1000	-	.	gene_id "MSTRG.10813"; transcript_id "MSTRG.10813.157"; exon_number "9";
chr1	StringTie	exon	155957713	155957882	1000	-	.	gene_id "MSTRG.10813"; transcript_id "MSTRG.10813.157"; exon_number "10";
chr1	StringTie	exon	155958320	155958396	1000	-	.	gene_id "MSTRG.10813"; transcript_id "MSTRG.10813.157"; exon_number "11";
chr1	StringTie	exon	155961661	155961909	1000	-	.	gene_id "MSTRG.10813"; transcript_id "MSTRG.10813.157"; exon_number "12";
chr1	StringTie	exon	155962105	155962222	1000	-	.	gene_id "MSTRG.10813"; transcript_id "MSTRG.10813.157"; exon_number "13";
chr1	StringTie	exon	155962593	155962718	1000	-	.	gene_id "MSTRG.10813"; transcript_id "MSTRG.10813.157"; exon_number "14";
chr1	StringTie	exon	155962933	155963183	1000	-	.	gene_id "MSTRG.10813"; transcript_id "MSTRG.10813.157"; exon_number "15";
chr1	StringTie	exon	155964988	155965131	1000	-	.	gene_id "MSTRG.10813"; transcript_id "MSTRG.10813.157"; exon_number "16";
chr1	StringTie	exon	155965303	155965412	1000	-	.	gene_id "MSTRG.10813"; transcript_id "MSTRG.10813.157"; exon_number "17";
chr1	StringTie	exon	155965631	155965760	1000	-	.	gene_id "MSTRG.10813"; transcript_id "MSTRG.10813.157"; exon_number "18";
chr1	StringTie	exon	155966416	155966479	1000	-	.	gene_id "MSTRG.10813"; transcript_id "MSTRG.10813.157"; exon_number "19";
chr1	StringTie	exon	155966820	155966887	1000	-	.	gene_id "MSTRG.10813"; transcript_id "MSTRG.10813.157"; exon_number "20";
chr1	StringTie	exon	155969156	155969300	1000	-	.	gene_id "MSTRG.10813"; transcript_id "MSTRG.10813.157"; exon_number "21";
chr1	StringTie	exon	155983107	155983200	1000	-	.	gene_id "MSTRG.10813"; transcript_id "MSTRG.10813.157"; exon_number "22";
chr1	StringTie	exon	155984394	155984433	1000	-	.	gene_id "MSTRG.10813"; transcript_id "MSTRG.10813.157"; exon_number "23";
chr1	StringTie	exon	155985332	155985449	1000	-	.	gene_id "MSTRG.10813"; transcript_id "MSTRG.10813.157"; exon_number "24";
chr1	StringTie	exon	155989234	155989351	1000	-	.	gene_id "MSTRG.10813"; transcript_id "MSTRG.10813.157"; exon_number "25";
chr1	StringTie	exon	155990841	155991212	1000	-	.	gene_id "MSTRG.10813"; transcript_id "MSTRG.10813.157"; exon_number "26";
chr1	StringTie	transcript	155946795	155978694	1000	-	.	gene_id "MSTRG.10813"; transcript_id "MSTRG.10813.158";
chr1	StringTie	exon	155946795	155948015	1000	-	.	gene_id "MSTRG.10813"; transcript_id "MSTRG.10813.158"; exon_number "1";
chr1	StringTie	exon	155950269	155950482	1000	-	.	gene_id "MSTRG.10813"; transcript_id "MSTRG.10813.158"; exon_number "2";
chr1	StringTie	exon	155950829	155951268	1000	-	.	gene_id "MSTRG.10813"; transcript_id "MSTRG.10813.158"; exon_number "3";
chr1	StringTie	exon	155951483	155951533	1000	-	.	gene_id "MSTRG.10813"; transcript_id "MSTRG.10813.158"; exon_number "4";
chr1	StringTie	exon	155951741	155951776	1000	-	.	gene_id "MSTRG.10813"; transcript_id "MSTRG.10813.158"; exon_number "5";
chr1	StringTie	exon	155951919	155951986	1000	-	.	gene_id "MSTRG.10813"; transcript_id "MSTRG.10813.158"; exon_number "6";
chr1	StringTie	exon	155952116	155952235	1000	-	.	gene_id "MSTRG.10813"; transcript_id "MSTRG.10813.158"; exon_number "7";
chr1	StringTie	exon	155952628	155952828	1000	-	.	gene_id "MSTRG.10813"; transcript_id "MSTRG.10813.158"; exon_number "8";
chr1	StringTie	exon	155954902	155954969	1000	-	.	gene_id "MSTRG.10813"; transcript_id "MSTRG.10813.158"; exon_number "9";
chr1	StringTie	exon	155957713	155957882	1000	-	.	gene_id "MSTRG.10813"; transcript_id "MSTRG.10813.158"; exon_number "10";
chr1	StringTie	exon	155958320	155958396	1000	-	.	gene_id "MSTRG.10813"; transcript_id "MSTRG.10813.158"; exon_number "11";
chr1	StringTie	exon	155961661	155961909	1000	-	.	gene_id "MSTRG.10813"; transcript_id "MSTRG.10813.158"; exon_number "12";
chr1	StringTie	exon	155962105	155962222	1000	-	.	gene_id "MSTRG.10813"; transcript_id "MSTRG.10813.158"; exon_number "13";
chr1	StringTie	exon	155962593	155962711	1000	-	.	gene_id "MSTRG.10813"; transcript_id "MSTRG.10813.158"; exon_number "14";
chr1	StringTie	exon	155962933	155963183	1000	-	.	gene_id "MSTRG.10813"; transcript_id "MSTRG.10813.158"; exon_number "15";
chr1	StringTie	exon	155964988	155965131	1000	-	.	gene_id "MSTRG.10813"; transcript_id "MSTRG.10813.158"; exon_number "16";
chr1	StringTie	exon	155965303	155965412	1000	-	.	gene_id "MSTRG.10813"; transcript_id "MSTRG.10813.158"; exon_number "17";
chr1	StringTie	exon	155965631	155965760	1000	-	.	gene_id "MSTRG.10813"; transcript_id "MSTRG.10813.158"; exon_number "18";
chr1	StringTie	exon	155966416	155966479	1000	-	.	gene_id "MSTRG.10813"; transcript_id "MSTRG.10813.158"; exon_number "19";
chr1	StringTie	exon	155966820	155966887	1000	-	.	gene_id "MSTRG.10813"; transcript_id "MSTRG.10813.158"; exon_number "20";
chr1	StringTie	exon	155969156	155969300	1000	-	.	gene_id "MSTRG.10813"; transcript_id "MSTRG.10813.158"; exon_number "21";
chr1	StringTie	exon	155978365	155978694	1000	-	.	gene_id "MSTRG.10813"; transcript_id "MSTRG.10813.158"; exon_number "22";
chr1	StringTie	transcript	155946796	155990093	1000	-	.	gene_id "MSTRG.10813"; transcript_id "MSTRG.10813.159";
chr1	StringTie	exon	155946796	155948015	1000	-	.	gene_id "MSTRG.10813"; transcript_id "MSTRG.10813.159"; exon_number "1";
chr1	StringTie	exon	155950269	155950477	1000	-	.	gene_id "MSTRG.10813"; transcript_id "MSTRG.10813.159"; exon_number "2";
chr1	StringTie	exon	155950829	155951272	1000	-	.	gene_id "MSTRG.10813"; transcript_id "MSTRG.10813.159"; exon_number "3";
chr1	StringTie	exon	155951483	155951533	1000	-	.	gene_id "MSTRG.10813"; transcript_id "MSTRG.10813.159"; exon_number "4";
chr1	StringTie	exon	155951741	155951776	1000	-	.	gene_id "MSTRG.10813"; transcript_id "MSTRG.10813.159"; exon_number "5";
chr1	StringTie	exon	155951919	155951986	1000	-	.	gene_id "MSTRG.10813"; transcript_id "MSTRG.10813.159"; exon_number "6";
chr1	StringTie	exon	155952116	155952235	1000	-	.	gene_id "MSTRG.10813"; transcript_id "MSTRG.10813.159"; exon_number "7";
chr1	StringTie	exon	155952628	155952828	1000	-	.	gene_id "MSTRG.10813"; transcript_id "MSTRG.10813.159"; exon_number "8";
chr1	StringTie	exon	155954902	155954969	1000	-	.	gene_id "MSTRG.10813"; transcript_id "MSTRG.10813.159"; exon_number "9";
chr1	StringTie	exon	155957713	155957882	1000	-	.	gene_id "MSTRG.10813"; transcript_id "MSTRG.10813.159"; exon_number "10";
chr1	StringTie	exon	155958320	155958396	1000	-	.	gene_id "MSTRG.10813"; transcript_id "MSTRG.10813.159"; exon_number "11";
chr1	StringTie	exon	155961661	155961909	1000	-	.	gene_id "MSTRG.10813"; transcript_id "MSTRG.10813.159"; exon_number "12";
chr1	StringTie	exon	155962105	155962222	1000	-	.	gene_id "MSTRG.10813"; transcript_id "MSTRG.10813.159"; exon_number "13";
chr1	StringTie	exon	155962593	155962718	1000	-	.	gene_id "MSTRG.10813"; transcript_id "MSTRG.10813.159"; exon_number "14";
chr1	StringTie	exon	155962933	155963183	1000	-	.	gene_id "MSTRG.10813"; transcript_id "MSTRG.10813.159"; exon_number "15";
chr1	StringTie	exon	155964988	155965128	1000	-	.	gene_id "MSTRG.10813"; transcript_id "MSTRG.10813.159"; exon_number "16";
chr1	StringTie	exon	155965303	155965412	1000	-	.	gene_id "MSTRG.10813"; transcript_id "MSTRG.10813.159"; exon_number "17";
chr1	StringTie	exon	155965631	155965760	1000	-	.	gene_id "MSTRG.10813"; transcript_id "MSTRG.10813.159"; exon_number "18";
chr1	StringTie	exon	155966416	155966479	1000	-	.	gene_id "MSTRG.10813"; transcript_id "MSTRG.10813.159"; exon_number "19";
chr1	StringTie	exon	155966820	155966887	1000	-	.	gene_id "MSTRG.10813"; transcript_id "MSTRG.10813.159"; exon_number "20";
chr1	StringTie	exon	155969156	155969300	1000	-	.	gene_id "MSTRG.10813"; transcript_id "MSTRG.10813.159"; exon_number "21";
chr1	StringTie	exon	155983107	155983200	1000	-	.	gene_id "MSTRG.10813"; transcript_id "MSTRG.10813.159"; exon_number "22";
chr1	StringTie	exon	155984394	155984433	1000	-	.	gene_id "MSTRG.10813"; transcript_id "MSTRG.10813.159"; exon_number "23";
chr1	StringTie	exon	155985332	155985449	1000	-	.	gene_id "MSTRG.10813"; transcript_id "MSTRG.10813.159"; exon_number "24";
chr1	StringTie	exon	155989234	155989351	1000	-	.	gene_id "MSTRG.10813"; transcript_id "MSTRG.10813.159"; exon_number "25";
chr1	StringTie	exon	155989991	155990093	1000	-	.	gene_id "MSTRG.10813"; transcript_id "MSTRG.10813.159"; exon_number "26";
chr1	StringTie	transcript	155944692	155980875	1000	-	.	gene_id "MSTRG.10813"; transcript_id "MSTRG.10813.16";
chr1	StringTie	exon	155944692	155948015	1000	-	.	gene_id "MSTRG.10813"; transcript_id "MSTRG.10813.16"; exon_number "1";
chr1	StringTie	exon	155950269	155950482	1000	-	.	gene_id "MSTRG.10813"; transcript_id "MSTRG.10813.16"; exon_number "2";
chr1	StringTie	exon	155950829	155951272	1000	-	.	gene_id "MSTRG.10813"; transcript_id "MSTRG.10813.16"; exon_number "3";
chr1	StringTie	exon	155951483	155951533	1000	-	.	gene_id "MSTRG.10813"; transcript_id "MSTRG.10813.16"; exon_number "4";
chr1	StringTie	exon	155951741	155951776	1000	-	.	gene_id "MSTRG.10813"; transcript_id "MSTRG.10813.16"; exon_number "5";
chr1	StringTie	exon	155951919	155951986	1000	-	.	gene_id "MSTRG.10813"; transcript_id "MSTRG.10813.16"; exon_number "6";
chr1	StringTie	exon	155952116	155952235	1000	-	.	gene_id "MSTRG.10813"; transcript_id "MSTRG.10813.16"; exon_number "7";
chr1	StringTie	exon	155952628	155952828	1000	-	.	gene_id "MSTRG.10813"; transcript_id "MSTRG.10813.16"; exon_number "8";
chr1	StringTie	exon	155954902	155954969	1000	-	.	gene_id "MSTRG.10813"; transcript_id "MSTRG.10813.16"; exon_number "9";
chr1	StringTie	exon	155957713	155957882	1000	-	.	gene_id "MSTRG.10813"; transcript_id "MSTRG.10813.16"; exon_number "10";
chr1	StringTie	exon	155958320	155958396	1000	-	.	gene_id "MSTRG.10813"; transcript_id "MSTRG.10813.16"; exon_number "11";
chr1	StringTie	exon	155961661	155961909	1000	-	.	gene_id "MSTRG.10813"; transcript_id "MSTRG.10813.16"; exon_number "12";
chr1	StringTie	exon	155962105	155962222	1000	-	.	gene_id "MSTRG.10813"; transcript_id "MSTRG.10813.16"; exon_number "13";
chr1	StringTie	exon	155962593	155962718	1000	-	.	gene_id "MSTRG.10813"; transcript_id "MSTRG.10813.16"; exon_number "14";
chr1	StringTie	exon	155962933	155963183	1000	-	.	gene_id "MSTRG.10813"; transcript_id "MSTRG.10813.16"; exon_number "15";
chr1	StringTie	exon	155964988	155965128	1000	-	.	gene_id "MSTRG.10813"; transcript_id "MSTRG.10813.16"; exon_number "16";
chr1	StringTie	exon	155965303	155965412	1000	-	.	gene_id "MSTRG.10813"; transcript_id "MSTRG.10813.16"; exon_number "17";
chr1	StringTie	exon	155965631	155965760	1000	-	.	gene_id "MSTRG.10813"; transcript_id "MSTRG.10813.16"; exon_number "18";
chr1	StringTie	exon	155966416	155966479	1000	-	.	gene_id "MSTRG.10813"; transcript_id "MSTRG.10813.16"; exon_number "19";
chr1	StringTie	exon	155966820	155966887	1000	-	.	gene_id "MSTRG.10813"; transcript_id "MSTRG.10813.16"; exon_number "20";
chr1	StringTie	exon	155969156	155969300	1000	-	.	gene_id "MSTRG.10813"; transcript_id "MSTRG.10813.16"; exon_number "21";
chr1	StringTie	exon	155978913	155980875	1000	-	.	gene_id "MSTRG.10813"; transcript_id "MSTRG.10813.16"; exon_number "22";
chr1	StringTie	transcript	155946796	156002668	1000	-	.	gene_id "MSTRG.10813"; transcript_id "MSTRG.10813.160";
chr1	StringTie	exon	155946796	155948015	1000	-	.	gene_id "MSTRG.10813"; transcript_id "MSTRG.10813.160"; exon_number "1";
chr1	StringTie	exon	155950299	155950482	1000	-	.	gene_id "MSTRG.10813"; transcript_id "MSTRG.10813.160"; exon_number "2";
chr1	StringTie	exon	155950829	155951272	1000	-	.	gene_id "MSTRG.10813"; transcript_id "MSTRG.10813.160"; exon_number "3";
chr1	StringTie	exon	155951483	155951533	1000	-	.	gene_id "MSTRG.10813"; transcript_id "MSTRG.10813.160"; exon_number "4";
chr1	StringTie	exon	155951741	155951776	1000	-	.	gene_id "MSTRG.10813"; transcript_id "MSTRG.10813.160"; exon_number "5";
chr1	StringTie	exon	155951919	155951986	1000	-	.	gene_id "MSTRG.10813"; transcript_id "MSTRG.10813.160"; exon_number "6";
chr1	StringTie	exon	155952116	155952235	1000	-	.	gene_id "MSTRG.10813"; transcript_id "MSTRG.10813.160"; exon_number "7";
chr1	StringTie	exon	155952628	155952828	1000	-	.	gene_id "MSTRG.10813"; transcript_id "MSTRG.10813.160"; exon_number "8";
chr1	StringTie	exon	155954902	155954969	1000	-	.	gene_id "MSTRG.10813"; transcript_id "MSTRG.10813.160"; exon_number "9";
chr1	StringTie	exon	155957713	155957882	1000	-	.	gene_id "MSTRG.10813"; transcript_id "MSTRG.10813.160"; exon_number "10";
chr1	StringTie	exon	155958320	155958396	1000	-	.	gene_id "MSTRG.10813"; transcript_id "MSTRG.10813.160"; exon_number "11";
chr1	StringTie	exon	155961661	155961909	1000	-	.	gene_id "MSTRG.10813"; transcript_id "MSTRG.10813.160"; exon_number "12";
chr1	StringTie	exon	155962105	155962222	1000	-	.	gene_id "MSTRG.10813"; transcript_id "MSTRG.10813.160"; exon_number "13";
chr1	StringTie	exon	155962593	155962718	1000	-	.	gene_id "MSTRG.10813"; transcript_id "MSTRG.10813.160"; exon_number "14";
chr1	StringTie	exon	155962933	155963183	1000	-	.	gene_id "MSTRG.10813"; transcript_id "MSTRG.10813.160"; exon_number "15";
chr1	StringTie	exon	155964988	155965128	1000	-	.	gene_id "MSTRG.10813"; transcript_id "MSTRG.10813.160"; exon_number "16";
chr1	StringTie	exon	155965303	155965412	1000	-	.	gene_id "MSTRG.10813"; transcript_id "MSTRG.10813.160"; exon_number "17";
chr1	StringTie	exon	155965631	155965760	1000	-	.	gene_id "MSTRG.10813"; transcript_id "MSTRG.10813.160"; exon_number "18";
chr1	StringTie	exon	155966416	155966479	1000	-	.	gene_id "MSTRG.10813"; transcript_id "MSTRG.10813.160"; exon_number "19";
chr1	StringTie	exon	155969156	155969300	1000	-	.	gene_id "MSTRG.10813"; transcript_id "MSTRG.10813.160"; exon_number "20";
chr1	StringTie	exon	155983107	155983200	1000	-	.	gene_id "MSTRG.10813"; transcript_id "MSTRG.10813.160"; exon_number "21";
chr1	StringTie	exon	155984394	155984433	1000	-	.	gene_id "MSTRG.10813"; transcript_id "MSTRG.10813.160"; exon_number "22";
chr1	StringTie	exon	155985332	155985449	1000	-	.	gene_id "MSTRG.10813"; transcript_id "MSTRG.10813.160"; exon_number "23";
chr1	StringTie	exon	155989234	155989351	1000	-	.	gene_id "MSTRG.10813"; transcript_id "MSTRG.10813.160"; exon_number "24";
chr1	StringTie	exon	155996494	155996627	1000	-	.	gene_id "MSTRG.10813"; transcript_id "MSTRG.10813.160"; exon_number "25";
chr1	StringTie	exon	156002441	156002668	1000	-	.	gene_id "MSTRG.10813"; transcript_id "MSTRG.10813.160"; exon_number "26";
chr1	StringTie	transcript	155946796	155990393	1000	-	.	gene_id "MSTRG.10813"; transcript_id "MSTRG.10813.161";
chr1	StringTie	exon	155946796	155948015	1000	-	.	gene_id "MSTRG.10813"; transcript_id "MSTRG.10813.161"; exon_number "1";
chr1	StringTie	exon	155950269	155950482	1000	-	.	gene_id "MSTRG.10813"; transcript_id "MSTRG.10813.161"; exon_number "2";
chr1	StringTie	exon	155950829	155951272	1000	-	.	gene_id "MSTRG.10813"; transcript_id "MSTRG.10813.161"; exon_number "3";
chr1	StringTie	exon	155951483	155951533	1000	-	.	gene_id "MSTRG.10813"; transcript_id "MSTRG.10813.161"; exon_number "4";
chr1	StringTie	exon	155951741	155951776	1000	-	.	gene_id "MSTRG.10813"; transcript_id "MSTRG.10813.161"; exon_number "5";
chr1	StringTie	exon	155951919	155951986	1000	-	.	gene_id "MSTRG.10813"; transcript_id "MSTRG.10813.161"; exon_number "6";
chr1	StringTie	exon	155952116	155952235	1000	-	.	gene_id "MSTRG.10813"; transcript_id "MSTRG.10813.161"; exon_number "7";
chr1	StringTie	exon	155952628	155952828	1000	-	.	gene_id "MSTRG.10813"; transcript_id "MSTRG.10813.161"; exon_number "8";
chr1	StringTie	exon	155954902	155954969	1000	-	.	gene_id "MSTRG.10813"; transcript_id "MSTRG.10813.161"; exon_number "9";
chr1	StringTie	exon	155957713	155957882	1000	-	.	gene_id "MSTRG.10813"; transcript_id "MSTRG.10813.161"; exon_number "10";
chr1	StringTie	exon	155958320	155958396	1000	-	.	gene_id "MSTRG.10813"; transcript_id "MSTRG.10813.161"; exon_number "11";
chr1	StringTie	exon	155961661	155961909	1000	-	.	gene_id "MSTRG.10813"; transcript_id "MSTRG.10813.161"; exon_number "12";
chr1	StringTie	exon	155962105	155962222	1000	-	.	gene_id "MSTRG.10813"; transcript_id "MSTRG.10813.161"; exon_number "13";
chr1	StringTie	exon	155962593	155962711	1000	-	.	gene_id "MSTRG.10813"; transcript_id "MSTRG.10813.161"; exon_number "14";
chr1	StringTie	exon	155962933	155963183	1000	-	.	gene_id "MSTRG.10813"; transcript_id "MSTRG.10813.161"; exon_number "15";
chr1	StringTie	exon	155964988	155965131	1000	-	.	gene_id "MSTRG.10813"; transcript_id "MSTRG.10813.161"; exon_number "16";
chr1	StringTie	exon	155965303	155965412	1000	-	.	gene_id "MSTRG.10813"; transcript_id "MSTRG.10813.161"; exon_number "17";
chr1	StringTie	exon	155965631	155965760	1000	-	.	gene_id "MSTRG.10813"; transcript_id "MSTRG.10813.161"; exon_number "18";
chr1	StringTie	exon	155966416	155966479	1000	-	.	gene_id "MSTRG.10813"; transcript_id "MSTRG.10813.161"; exon_number "19";
chr1	StringTie	exon	155966820	155966887	1000	-	.	gene_id "MSTRG.10813"; transcript_id "MSTRG.10813.161"; exon_number "20";
chr1	StringTie	exon	155969156	155969300	1000	-	.	gene_id "MSTRG.10813"; transcript_id "MSTRG.10813.161"; exon_number "21";
chr1	StringTie	exon	155983107	155983200	1000	-	.	gene_id "MSTRG.10813"; transcript_id "MSTRG.10813.161"; exon_number "22";
chr1	StringTie	exon	155984394	155984433	1000	-	.	gene_id "MSTRG.10813"; transcript_id "MSTRG.10813.161"; exon_number "23";
chr1	StringTie	exon	155985332	155985449	1000	-	.	gene_id "MSTRG.10813"; transcript_id "MSTRG.10813.161"; exon_number "24";
chr1	StringTie	exon	155989234	155989351	1000	-	.	gene_id "MSTRG.10813"; transcript_id "MSTRG.10813.161"; exon_number "25";
chr1	StringTie	exon	155989991	155990393	1000	-	.	gene_id "MSTRG.10813"; transcript_id "MSTRG.10813.161"; exon_number "26";
chr1	StringTie	transcript	155946800	155990044	1000	-	.	gene_id "MSTRG.10813"; transcript_id "MSTRG.10813.162";
chr1	StringTie	exon	155946800	155948015	1000	-	.	gene_id "MSTRG.10813"; transcript_id "MSTRG.10813.162"; exon_number "1";
chr1	StringTie	exon	155950299	155950482	1000	-	.	gene_id "MSTRG.10813"; transcript_id "MSTRG.10813.162"; exon_number "2";
chr1	StringTie	exon	155950829	155951272	1000	-	.	gene_id "MSTRG.10813"; transcript_id "MSTRG.10813.162"; exon_number "3";
chr1	StringTie	exon	155951483	155951533	1000	-	.	gene_id "MSTRG.10813"; transcript_id "MSTRG.10813.162"; exon_number "4";
chr1	StringTie	exon	155951741	155951776	1000	-	.	gene_id "MSTRG.10813"; transcript_id "MSTRG.10813.162"; exon_number "5";
chr1	StringTie	exon	155951919	155951986	1000	-	.	gene_id "MSTRG.10813"; transcript_id "MSTRG.10813.162"; exon_number "6";
chr1	StringTie	exon	155952116	155952235	1000	-	.	gene_id "MSTRG.10813"; transcript_id "MSTRG.10813.162"; exon_number "7";
chr1	StringTie	exon	155952628	155952828	1000	-	.	gene_id "MSTRG.10813"; transcript_id "MSTRG.10813.162"; exon_number "8";
chr1	StringTie	exon	155954902	155954969	1000	-	.	gene_id "MSTRG.10813"; transcript_id "MSTRG.10813.162"; exon_number "9";
chr1	StringTie	exon	155957713	155957882	1000	-	.	gene_id "MSTRG.10813"; transcript_id "MSTRG.10813.162"; exon_number "10";
chr1	StringTie	exon	155958320	155958396	1000	-	.	gene_id "MSTRG.10813"; transcript_id "MSTRG.10813.162"; exon_number "11";
chr1	StringTie	exon	155961661	155961909	1000	-	.	gene_id "MSTRG.10813"; transcript_id "MSTRG.10813.162"; exon_number "12";
chr1	StringTie	exon	155962105	155962222	1000	-	.	gene_id "MSTRG.10813"; transcript_id "MSTRG.10813.162"; exon_number "13";
chr1	StringTie	exon	155962593	155962718	1000	-	.	gene_id "MSTRG.10813"; transcript_id "MSTRG.10813.162"; exon_number "14";
chr1	StringTie	exon	155962933	155963183	1000	-	.	gene_id "MSTRG.10813"; transcript_id "MSTRG.10813.162"; exon_number "15";
chr1	StringTie	exon	155964988	155965128	1000	-	.	gene_id "MSTRG.10813"; transcript_id "MSTRG.10813.162"; exon_number "16";
chr1	StringTie	exon	155965303	155965412	1000	-	.	gene_id "MSTRG.10813"; transcript_id "MSTRG.10813.162"; exon_number "17";
chr1	StringTie	exon	155965631	155965760	1000	-	.	gene_id "MSTRG.10813"; transcript_id "MSTRG.10813.162"; exon_number "18";
chr1	StringTie	exon	155966416	155966479	1000	-	.	gene_id "MSTRG.10813"; transcript_id "MSTRG.10813.162"; exon_number "19";
chr1	StringTie	exon	155969156	155969300	1000	-	.	gene_id "MSTRG.10813"; transcript_id "MSTRG.10813.162"; exon_number "20";
chr1	StringTie	exon	155983107	155983200	1000	-	.	gene_id "MSTRG.10813"; transcript_id "MSTRG.10813.162"; exon_number "21";
chr1	StringTie	exon	155984394	155984433	1000	-	.	gene_id "MSTRG.10813"; transcript_id "MSTRG.10813.162"; exon_number "22";
chr1	StringTie	exon	155985332	155985449	1000	-	.	gene_id "MSTRG.10813"; transcript_id "MSTRG.10813.162"; exon_number "23";
chr1	StringTie	exon	155989234	155989348	1000	-	.	gene_id "MSTRG.10813"; transcript_id "MSTRG.10813.162"; exon_number "24";
chr1	StringTie	exon	155989991	155990044	1000	-	.	gene_id "MSTRG.10813"; transcript_id "MSTRG.10813.162"; exon_number "25";
chr1	StringTie	transcript	155946809	155969908	1000	-	.	gene_id "MSTRG.10813"; transcript_id "MSTRG.10813.163";
chr1	StringTie	exon	155946809	155948015	1000	-	.	gene_id "MSTRG.10813"; transcript_id "MSTRG.10813.163"; exon_number "1";
chr1	StringTie	exon	155950269	155950477	1000	-	.	gene_id "MSTRG.10813"; transcript_id "MSTRG.10813.163"; exon_number "2";
chr1	StringTie	exon	155950829	155951272	1000	-	.	gene_id "MSTRG.10813"; transcript_id "MSTRG.10813.163"; exon_number "3";
chr1	StringTie	exon	155951483	155951533	1000	-	.	gene_id "MSTRG.10813"; transcript_id "MSTRG.10813.163"; exon_number "4";
chr1	StringTie	exon	155951741	155951776	1000	-	.	gene_id "MSTRG.10813"; transcript_id "MSTRG.10813.163"; exon_number "5";
chr1	StringTie	exon	155951919	155951986	1000	-	.	gene_id "MSTRG.10813"; transcript_id "MSTRG.10813.163"; exon_number "6";
chr1	StringTie	exon	155952116	155952235	1000	-	.	gene_id "MSTRG.10813"; transcript_id "MSTRG.10813.163"; exon_number "7";
chr1	StringTie	exon	155952628	155952828	1000	-	.	gene_id "MSTRG.10813"; transcript_id "MSTRG.10813.163"; exon_number "8";
chr1	StringTie	exon	155954902	155954969	1000	-	.	gene_id "MSTRG.10813"; transcript_id "MSTRG.10813.163"; exon_number "9";
chr1	StringTie	exon	155957713	155957882	1000	-	.	gene_id "MSTRG.10813"; transcript_id "MSTRG.10813.163"; exon_number "10";
chr1	StringTie	exon	155958320	155958396	1000	-	.	gene_id "MSTRG.10813"; transcript_id "MSTRG.10813.163"; exon_number "11";
chr1	StringTie	exon	155961661	155961909	1000	-	.	gene_id "MSTRG.10813"; transcript_id "MSTRG.10813.163"; exon_number "12";
chr1	StringTie	exon	155962105	155962222	1000	-	.	gene_id "MSTRG.10813"; transcript_id "MSTRG.10813.163"; exon_number "13";
chr1	StringTie	exon	155962593	155962718	1000	-	.	gene_id "MSTRG.10813"; transcript_id "MSTRG.10813.163"; exon_number "14";
chr1	StringTie	exon	155962933	155963183	1000	-	.	gene_id "MSTRG.10813"; transcript_id "MSTRG.10813.163"; exon_number "15";
chr1	StringTie	exon	155964988	155965128	1000	-	.	gene_id "MSTRG.10813"; transcript_id "MSTRG.10813.163"; exon_number "16";
chr1	StringTie	exon	155965303	155965412	1000	-	.	gene_id "MSTRG.10813"; transcript_id "MSTRG.10813.163"; exon_number "17";
chr1	StringTie	exon	155965631	155965760	1000	-	.	gene_id "MSTRG.10813"; transcript_id "MSTRG.10813.163"; exon_number "18";
chr1	StringTie	exon	155966416	155966479	1000	-	.	gene_id "MSTRG.10813"; transcript_id "MSTRG.10813.163"; exon_number "19";
chr1	StringTie	exon	155966820	155966887	1000	-	.	gene_id "MSTRG.10813"; transcript_id "MSTRG.10813.163"; exon_number "20";
chr1	StringTie	exon	155969156	155969300	1000	-	.	gene_id "MSTRG.10813"; transcript_id "MSTRG.10813.163"; exon_number "21";
chr1	StringTie	exon	155969534	155969908	1000	-	.	gene_id "MSTRG.10813"; transcript_id "MSTRG.10813.163"; exon_number "22";
chr1	StringTie	transcript	155946809	155978567	1000	-	.	gene_id "MSTRG.10813"; transcript_id "MSTRG.10813.164";
chr1	StringTie	exon	155946809	155948015	1000	-	.	gene_id "MSTRG.10813"; transcript_id "MSTRG.10813.164"; exon_number "1";
chr1	StringTie	exon	155950299	155950482	1000	-	.	gene_id "MSTRG.10813"; transcript_id "MSTRG.10813.164"; exon_number "2";
chr1	StringTie	exon	155950829	155951272	1000	-	.	gene_id "MSTRG.10813"; transcript_id "MSTRG.10813.164"; exon_number "3";
chr1	StringTie	exon	155951483	155951533	1000	-	.	gene_id "MSTRG.10813"; transcript_id "MSTRG.10813.164"; exon_number "4";
chr1	StringTie	exon	155951741	155951776	1000	-	.	gene_id "MSTRG.10813"; transcript_id "MSTRG.10813.164"; exon_number "5";
chr1	StringTie	exon	155951919	155951986	1000	-	.	gene_id "MSTRG.10813"; transcript_id "MSTRG.10813.164"; exon_number "6";
chr1	StringTie	exon	155952116	155952235	1000	-	.	gene_id "MSTRG.10813"; transcript_id "MSTRG.10813.164"; exon_number "7";
chr1	StringTie	exon	155952628	155952828	1000	-	.	gene_id "MSTRG.10813"; transcript_id "MSTRG.10813.164"; exon_number "8";
chr1	StringTie	exon	155954902	155954969	1000	-	.	gene_id "MSTRG.10813"; transcript_id "MSTRG.10813.164"; exon_number "9";
chr1	StringTie	exon	155957713	155957882	1000	-	.	gene_id "MSTRG.10813"; transcript_id "MSTRG.10813.164"; exon_number "10";
chr1	StringTie	exon	155958320	155958396	1000	-	.	gene_id "MSTRG.10813"; transcript_id "MSTRG.10813.164"; exon_number "11";
chr1	StringTie	exon	155961661	155961909	1000	-	.	gene_id "MSTRG.10813"; transcript_id "MSTRG.10813.164"; exon_number "12";
chr1	StringTie	exon	155962105	155962222	1000	-	.	gene_id "MSTRG.10813"; transcript_id "MSTRG.10813.164"; exon_number "13";
chr1	StringTie	exon	155962593	155962711	1000	-	.	gene_id "MSTRG.10813"; transcript_id "MSTRG.10813.164"; exon_number "14";
chr1	StringTie	exon	155962933	155963183	1000	-	.	gene_id "MSTRG.10813"; transcript_id "MSTRG.10813.164"; exon_number "15";
chr1	StringTie	exon	155964988	155965128	1000	-	.	gene_id "MSTRG.10813"; transcript_id "MSTRG.10813.164"; exon_number "16";
chr1	StringTie	exon	155965303	155965412	1000	-	.	gene_id "MSTRG.10813"; transcript_id "MSTRG.10813.164"; exon_number "17";
chr1	StringTie	exon	155965631	155965760	1000	-	.	gene_id "MSTRG.10813"; transcript_id "MSTRG.10813.164"; exon_number "18";
chr1	StringTie	exon	155966416	155966479	1000	-	.	gene_id "MSTRG.10813"; transcript_id "MSTRG.10813.164"; exon_number "19";
chr1	StringTie	exon	155966820	155966887	1000	-	.	gene_id "MSTRG.10813"; transcript_id "MSTRG.10813.164"; exon_number "20";
chr1	StringTie	exon	155969156	155969300	1000	-	.	gene_id "MSTRG.10813"; transcript_id "MSTRG.10813.164"; exon_number "21";
chr1	StringTie	exon	155969969	155970373	1000	-	.	gene_id "MSTRG.10813"; transcript_id "MSTRG.10813.164"; exon_number "22";
chr1	StringTie	exon	155978365	155978567	1000	-	.	gene_id "MSTRG.10813"; transcript_id "MSTRG.10813.164"; exon_number "23";
chr1	StringTie	transcript	155946810	155978778	1000	-	.	gene_id "MSTRG.10813"; transcript_id "MSTRG.10813.165";
chr1	StringTie	exon	155946810	155948015	1000	-	.	gene_id "MSTRG.10813"; transcript_id "MSTRG.10813.165"; exon_number "1";
chr1	StringTie	exon	155950299	155950482	1000	-	.	gene_id "MSTRG.10813"; transcript_id "MSTRG.10813.165"; exon_number "2";
chr1	StringTie	exon	155950829	155951272	1000	-	.	gene_id "MSTRG.10813"; transcript_id "MSTRG.10813.165"; exon_number "3";
chr1	StringTie	exon	155951483	155951533	1000	-	.	gene_id "MSTRG.10813"; transcript_id "MSTRG.10813.165"; exon_number "4";
chr1	StringTie	exon	155951741	155951776	1000	-	.	gene_id "MSTRG.10813"; transcript_id "MSTRG.10813.165"; exon_number "5";
chr1	StringTie	exon	155951919	155951986	1000	-	.	gene_id "MSTRG.10813"; transcript_id "MSTRG.10813.165"; exon_number "6";
chr1	StringTie	exon	155952116	155952235	1000	-	.	gene_id "MSTRG.10813"; transcript_id "MSTRG.10813.165"; exon_number "7";
chr1	StringTie	exon	155952628	155952828	1000	-	.	gene_id "MSTRG.10813"; transcript_id "MSTRG.10813.165"; exon_number "8";
chr1	StringTie	exon	155954902	155954969	1000	-	.	gene_id "MSTRG.10813"; transcript_id "MSTRG.10813.165"; exon_number "9";
chr1	StringTie	exon	155957713	155957882	1000	-	.	gene_id "MSTRG.10813"; transcript_id "MSTRG.10813.165"; exon_number "10";
chr1	StringTie	exon	155958320	155958396	1000	-	.	gene_id "MSTRG.10813"; transcript_id "MSTRG.10813.165"; exon_number "11";
chr1	StringTie	exon	155961661	155961909	1000	-	.	gene_id "MSTRG.10813"; transcript_id "MSTRG.10813.165"; exon_number "12";
chr1	StringTie	exon	155962105	155962222	1000	-	.	gene_id "MSTRG.10813"; transcript_id "MSTRG.10813.165"; exon_number "13";
chr1	StringTie	exon	155962593	155962711	1000	-	.	gene_id "MSTRG.10813"; transcript_id "MSTRG.10813.165"; exon_number "14";
chr1	StringTie	exon	155962933	155963183	1000	-	.	gene_id "MSTRG.10813"; transcript_id "MSTRG.10813.165"; exon_number "15";
chr1	StringTie	exon	155964988	155965128	1000	-	.	gene_id "MSTRG.10813"; transcript_id "MSTRG.10813.165"; exon_number "16";
chr1	StringTie	exon	155965303	155965412	1000	-	.	gene_id "MSTRG.10813"; transcript_id "MSTRG.10813.165"; exon_number "17";
chr1	StringTie	exon	155965631	155965760	1000	-	.	gene_id "MSTRG.10813"; transcript_id "MSTRG.10813.165"; exon_number "18";
chr1	StringTie	exon	155966416	155966479	1000	-	.	gene_id "MSTRG.10813"; transcript_id "MSTRG.10813.165"; exon_number "19";
chr1	StringTie	exon	155966820	155966887	1000	-	.	gene_id "MSTRG.10813"; transcript_id "MSTRG.10813.165"; exon_number "20";
chr1	StringTie	exon	155969156	155969300	1000	-	.	gene_id "MSTRG.10813"; transcript_id "MSTRG.10813.165"; exon_number "21";
chr1	StringTie	exon	155978365	155978778	1000	-	.	gene_id "MSTRG.10813"; transcript_id "MSTRG.10813.165"; exon_number "22";
chr1	StringTie	transcript	155946811	156002669	1000	-	.	gene_id "MSTRG.10813"; transcript_id "MSTRG.10813.166";
chr1	StringTie	exon	155946811	155948015	1000	-	.	gene_id "MSTRG.10813"; transcript_id "MSTRG.10813.166"; exon_number "1";
chr1	StringTie	exon	155950299	155950482	1000	-	.	gene_id "MSTRG.10813"; transcript_id "MSTRG.10813.166"; exon_number "2";
chr1	StringTie	exon	155950829	155951272	1000	-	.	gene_id "MSTRG.10813"; transcript_id "MSTRG.10813.166"; exon_number "3";
chr1	StringTie	exon	155951483	155951533	1000	-	.	gene_id "MSTRG.10813"; transcript_id "MSTRG.10813.166"; exon_number "4";
chr1	StringTie	exon	155951741	155951776	1000	-	.	gene_id "MSTRG.10813"; transcript_id "MSTRG.10813.166"; exon_number "5";
chr1	StringTie	exon	155951919	155951986	1000	-	.	gene_id "MSTRG.10813"; transcript_id "MSTRG.10813.166"; exon_number "6";
chr1	StringTie	exon	155952116	155952235	1000	-	.	gene_id "MSTRG.10813"; transcript_id "MSTRG.10813.166"; exon_number "7";
chr1	StringTie	exon	155952628	155952828	1000	-	.	gene_id "MSTRG.10813"; transcript_id "MSTRG.10813.166"; exon_number "8";
chr1	StringTie	exon	155954902	155954969	1000	-	.	gene_id "MSTRG.10813"; transcript_id "MSTRG.10813.166"; exon_number "9";
chr1	StringTie	exon	155957713	155957882	1000	-	.	gene_id "MSTRG.10813"; transcript_id "MSTRG.10813.166"; exon_number "10";
chr1	StringTie	exon	155958320	155958396	1000	-	.	gene_id "MSTRG.10813"; transcript_id "MSTRG.10813.166"; exon_number "11";
chr1	StringTie	exon	155961661	155961909	1000	-	.	gene_id "MSTRG.10813"; transcript_id "MSTRG.10813.166"; exon_number "12";
chr1	StringTie	exon	155962105	155962222	1000	-	.	gene_id "MSTRG.10813"; transcript_id "MSTRG.10813.166"; exon_number "13";
chr1	StringTie	exon	155962593	155962711	1000	-	.	gene_id "MSTRG.10813"; transcript_id "MSTRG.10813.166"; exon_number "14";
chr1	StringTie	exon	155962933	155963183	1000	-	.	gene_id "MSTRG.10813"; transcript_id "MSTRG.10813.166"; exon_number "15";
chr1	StringTie	exon	155964988	155965131	1000	-	.	gene_id "MSTRG.10813"; transcript_id "MSTRG.10813.166"; exon_number "16";
chr1	StringTie	exon	155965303	155965412	1000	-	.	gene_id "MSTRG.10813"; transcript_id "MSTRG.10813.166"; exon_number "17";
chr1	StringTie	exon	155965631	155965760	1000	-	.	gene_id "MSTRG.10813"; transcript_id "MSTRG.10813.166"; exon_number "18";
chr1	StringTie	exon	155966416	155966479	1000	-	.	gene_id "MSTRG.10813"; transcript_id "MSTRG.10813.166"; exon_number "19";
chr1	StringTie	exon	155966820	155966887	1000	-	.	gene_id "MSTRG.10813"; transcript_id "MSTRG.10813.166"; exon_number "20";
chr1	StringTie	exon	155969156	155969300	1000	-	.	gene_id "MSTRG.10813"; transcript_id "MSTRG.10813.166"; exon_number "21";
chr1	StringTie	exon	155983107	155983200	1000	-	.	gene_id "MSTRG.10813"; transcript_id "MSTRG.10813.166"; exon_number "22";
chr1	StringTie	exon	155984394	155984433	1000	-	.	gene_id "MSTRG.10813"; transcript_id "MSTRG.10813.166"; exon_number "23";
chr1	StringTie	exon	155985332	155985449	1000	-	.	gene_id "MSTRG.10813"; transcript_id "MSTRG.10813.166"; exon_number "24";
chr1	StringTie	exon	155989234	155996627	1000	-	.	gene_id "MSTRG.10813"; transcript_id "MSTRG.10813.166"; exon_number "25";
chr1	StringTie	exon	156002441	156002669	1000	-	.	gene_id "MSTRG.10813"; transcript_id "MSTRG.10813.166"; exon_number "26";
chr1	StringTie	transcript	155946814	156003174	1000	-	.	gene_id "MSTRG.10813"; transcript_id "MSTRG.10813.167";
chr1	StringTie	exon	155946814	155948015	1000	-	.	gene_id "MSTRG.10813"; transcript_id "MSTRG.10813.167"; exon_number "1";
chr1	StringTie	exon	155950299	155950477	1000	-	.	gene_id "MSTRG.10813"; transcript_id "MSTRG.10813.167"; exon_number "2";
chr1	StringTie	exon	155950829	155951272	1000	-	.	gene_id "MSTRG.10813"; transcript_id "MSTRG.10813.167"; exon_number "3";
chr1	StringTie	exon	155951483	155951533	1000	-	.	gene_id "MSTRG.10813"; transcript_id "MSTRG.10813.167"; exon_number "4";
chr1	StringTie	exon	155951741	155951776	1000	-	.	gene_id "MSTRG.10813"; transcript_id "MSTRG.10813.167"; exon_number "5";
chr1	StringTie	exon	155951919	155951986	1000	-	.	gene_id "MSTRG.10813"; transcript_id "MSTRG.10813.167"; exon_number "6";
chr1	StringTie	exon	155952116	155952235	1000	-	.	gene_id "MSTRG.10813"; transcript_id "MSTRG.10813.167"; exon_number "7";
chr1	StringTie	exon	155952628	155952828	1000	-	.	gene_id "MSTRG.10813"; transcript_id "MSTRG.10813.167"; exon_number "8";
chr1	StringTie	exon	155954902	155954969	1000	-	.	gene_id "MSTRG.10813"; transcript_id "MSTRG.10813.167"; exon_number "9";
chr1	StringTie	exon	155957713	155957882	1000	-	.	gene_id "MSTRG.10813"; transcript_id "MSTRG.10813.167"; exon_number "10";
chr1	StringTie	exon	155958320	155958396	1000	-	.	gene_id "MSTRG.10813"; transcript_id "MSTRG.10813.167"; exon_number "11";
chr1	StringTie	exon	155961661	155961909	1000	-	.	gene_id "MSTRG.10813"; transcript_id "MSTRG.10813.167"; exon_number "12";
chr1	StringTie	exon	155962105	155962222	1000	-	.	gene_id "MSTRG.10813"; transcript_id "MSTRG.10813.167"; exon_number "13";
chr1	StringTie	exon	155962593	155962718	1000	-	.	gene_id "MSTRG.10813"; transcript_id "MSTRG.10813.167"; exon_number "14";
chr1	StringTie	exon	155962933	155963183	1000	-	.	gene_id "MSTRG.10813"; transcript_id "MSTRG.10813.167"; exon_number "15";
chr1	StringTie	exon	155964988	155965131	1000	-	.	gene_id "MSTRG.10813"; transcript_id "MSTRG.10813.167"; exon_number "16";
chr1	StringTie	exon	155965303	155965412	1000	-	.	gene_id "MSTRG.10813"; transcript_id "MSTRG.10813.167"; exon_number "17";
chr1	StringTie	exon	155965631	155965760	1000	-	.	gene_id "MSTRG.10813"; transcript_id "MSTRG.10813.167"; exon_number "18";
chr1	StringTie	exon	155966416	155966479	1000	-	.	gene_id "MSTRG.10813"; transcript_id "MSTRG.10813.167"; exon_number "19";
chr1	StringTie	exon	155966820	155966887	1000	-	.	gene_id "MSTRG.10813"; transcript_id "MSTRG.10813.167"; exon_number "20";
chr1	StringTie	exon	155969156	155969300	1000	-	.	gene_id "MSTRG.10813"; transcript_id "MSTRG.10813.167"; exon_number "21";
chr1	StringTie	exon	155983107	155983200	1000	-	.	gene_id "MSTRG.10813"; transcript_id "MSTRG.10813.167"; exon_number "22";
chr1	StringTie	exon	155984394	155984433	1000	-	.	gene_id "MSTRG.10813"; transcript_id "MSTRG.10813.167"; exon_number "23";
chr1	StringTie	exon	155985332	155985449	1000	-	.	gene_id "MSTRG.10813"; transcript_id "MSTRG.10813.167"; exon_number "24";
chr1	StringTie	exon	155989234	155996627	1000	-	.	gene_id "MSTRG.10813"; transcript_id "MSTRG.10813.167"; exon_number "25";
chr1	StringTie	exon	156002995	156003174	1000	-	.	gene_id "MSTRG.10813"; transcript_id "MSTRG.10813.167"; exon_number "26";
chr1	StringTie	transcript	155946814	155978235	1000	-	.	gene_id "MSTRG.10813"; transcript_id "MSTRG.10813.168";
chr1	StringTie	exon	155946814	155948015	1000	-	.	gene_id "MSTRG.10813"; transcript_id "MSTRG.10813.168"; exon_number "1";
chr1	StringTie	exon	155950299	155950482	1000	-	.	gene_id "MSTRG.10813"; transcript_id "MSTRG.10813.168"; exon_number "2";
chr1	StringTie	exon	155950829	155951272	1000	-	.	gene_id "MSTRG.10813"; transcript_id "MSTRG.10813.168"; exon_number "3";
chr1	StringTie	exon	155951483	155951533	1000	-	.	gene_id "MSTRG.10813"; transcript_id "MSTRG.10813.168"; exon_number "4";
chr1	StringTie	exon	155951741	155951776	1000	-	.	gene_id "MSTRG.10813"; transcript_id "MSTRG.10813.168"; exon_number "5";
chr1	StringTie	exon	155951919	155951986	1000	-	.	gene_id "MSTRG.10813"; transcript_id "MSTRG.10813.168"; exon_number "6";
chr1	StringTie	exon	155952116	155952235	1000	-	.	gene_id "MSTRG.10813"; transcript_id "MSTRG.10813.168"; exon_number "7";
chr1	StringTie	exon	155952628	155952828	1000	-	.	gene_id "MSTRG.10813"; transcript_id "MSTRG.10813.168"; exon_number "8";
chr1	StringTie	exon	155954902	155954969	1000	-	.	gene_id "MSTRG.10813"; transcript_id "MSTRG.10813.168"; exon_number "9";
chr1	StringTie	exon	155957713	155957882	1000	-	.	gene_id "MSTRG.10813"; transcript_id "MSTRG.10813.168"; exon_number "10";
chr1	StringTie	exon	155958320	155958396	1000	-	.	gene_id "MSTRG.10813"; transcript_id "MSTRG.10813.168"; exon_number "11";
chr1	StringTie	exon	155961661	155961909	1000	-	.	gene_id "MSTRG.10813"; transcript_id "MSTRG.10813.168"; exon_number "12";
chr1	StringTie	exon	155962105	155962222	1000	-	.	gene_id "MSTRG.10813"; transcript_id "MSTRG.10813.168"; exon_number "13";
chr1	StringTie	exon	155962593	155962718	1000	-	.	gene_id "MSTRG.10813"; transcript_id "MSTRG.10813.168"; exon_number "14";
chr1	StringTie	exon	155962933	155963183	1000	-	.	gene_id "MSTRG.10813"; transcript_id "MSTRG.10813.168"; exon_number "15";
chr1	StringTie	exon	155964988	155965131	1000	-	.	gene_id "MSTRG.10813"; transcript_id "MSTRG.10813.168"; exon_number "16";
chr1	StringTie	exon	155965303	155965412	1000	-	.	gene_id "MSTRG.10813"; transcript_id "MSTRG.10813.168"; exon_number "17";
chr1	StringTie	exon	155966416	155966479	1000	-	.	gene_id "MSTRG.10813"; transcript_id "MSTRG.10813.168"; exon_number "18";
chr1	StringTie	exon	155966820	155966887	1000	-	.	gene_id "MSTRG.10813"; transcript_id "MSTRG.10813.168"; exon_number "19";
chr1	StringTie	exon	155969156	155969300	1000	-	.	gene_id "MSTRG.10813"; transcript_id "MSTRG.10813.168"; exon_number "20";
chr1	StringTie	exon	155978067	155978235	1000	-	.	gene_id "MSTRG.10813"; transcript_id "MSTRG.10813.168"; exon_number "21";
chr1	StringTie	transcript	155946814	156002674	1000	-	.	gene_id "MSTRG.10813"; transcript_id "MSTRG.10813.169";
chr1	StringTie	exon	155946814	155948015	1000	-	.	gene_id "MSTRG.10813"; transcript_id "MSTRG.10813.169"; exon_number "1";
chr1	StringTie	exon	155950299	155950482	1000	-	.	gene_id "MSTRG.10813"; transcript_id "MSTRG.10813.169"; exon_number "2";
chr1	StringTie	exon	155950829	155951272	1000	-	.	gene_id "MSTRG.10813"; transcript_id "MSTRG.10813.169"; exon_number "3";
chr1	StringTie	exon	155951483	155951533	1000	-	.	gene_id "MSTRG.10813"; transcript_id "MSTRG.10813.169"; exon_number "4";
chr1	StringTie	exon	155951741	155951776	1000	-	.	gene_id "MSTRG.10813"; transcript_id "MSTRG.10813.169"; exon_number "5";
chr1	StringTie	exon	155951919	155951986	1000	-	.	gene_id "MSTRG.10813"; transcript_id "MSTRG.10813.169"; exon_number "6";
chr1	StringTie	exon	155952116	155952235	1000	-	.	gene_id "MSTRG.10813"; transcript_id "MSTRG.10813.169"; exon_number "7";
chr1	StringTie	exon	155952628	155952828	1000	-	.	gene_id "MSTRG.10813"; transcript_id "MSTRG.10813.169"; exon_number "8";
chr1	StringTie	exon	155954902	155954969	1000	-	.	gene_id "MSTRG.10813"; transcript_id "MSTRG.10813.169"; exon_number "9";
chr1	StringTie	exon	155957713	155957882	1000	-	.	gene_id "MSTRG.10813"; transcript_id "MSTRG.10813.169"; exon_number "10";
chr1	StringTie	exon	155958320	155958396	1000	-	.	gene_id "MSTRG.10813"; transcript_id "MSTRG.10813.169"; exon_number "11";
chr1	StringTie	exon	155961661	155961909	1000	-	.	gene_id "MSTRG.10813"; transcript_id "MSTRG.10813.169"; exon_number "12";
chr1	StringTie	exon	155962105	155962222	1000	-	.	gene_id "MSTRG.10813"; transcript_id "MSTRG.10813.169"; exon_number "13";
chr1	StringTie	exon	155962593	155962711	1000	-	.	gene_id "MSTRG.10813"; transcript_id "MSTRG.10813.169"; exon_number "14";
chr1	StringTie	exon	155962933	155963183	1000	-	.	gene_id "MSTRG.10813"; transcript_id "MSTRG.10813.169"; exon_number "15";
chr1	StringTie	exon	155964988	155965128	1000	-	.	gene_id "MSTRG.10813"; transcript_id "MSTRG.10813.169"; exon_number "16";
chr1	StringTie	exon	155965303	155965412	1000	-	.	gene_id "MSTRG.10813"; transcript_id "MSTRG.10813.169"; exon_number "17";
chr1	StringTie	exon	155965631	155965760	1000	-	.	gene_id "MSTRG.10813"; transcript_id "MSTRG.10813.169"; exon_number "18";
chr1	StringTie	exon	155966416	155966479	1000	-	.	gene_id "MSTRG.10813"; transcript_id "MSTRG.10813.169"; exon_number "19";
chr1	StringTie	exon	155966820	155966887	1000	-	.	gene_id "MSTRG.10813"; transcript_id "MSTRG.10813.169"; exon_number "20";
chr1	StringTie	exon	155969156	155969300	1000	-	.	gene_id "MSTRG.10813"; transcript_id "MSTRG.10813.169"; exon_number "21";
chr1	StringTie	exon	155983107	155983200	1000	-	.	gene_id "MSTRG.10813"; transcript_id "MSTRG.10813.169"; exon_number "22";
chr1	StringTie	exon	155984394	155984433	1000	-	.	gene_id "MSTRG.10813"; transcript_id "MSTRG.10813.169"; exon_number "23";
chr1	StringTie	exon	155985332	155985449	1000	-	.	gene_id "MSTRG.10813"; transcript_id "MSTRG.10813.169"; exon_number "24";
chr1	StringTie	exon	155989234	155989351	1000	-	.	gene_id "MSTRG.10813"; transcript_id "MSTRG.10813.169"; exon_number "25";
chr1	StringTie	exon	155996494	155996627	1000	-	.	gene_id "MSTRG.10813"; transcript_id "MSTRG.10813.169"; exon_number "26";
chr1	StringTie	exon	156002441	156002674	1000	-	.	gene_id "MSTRG.10813"; transcript_id "MSTRG.10813.169"; exon_number "27";
chr1	StringTie	transcript	155944692	156002693	1000	-	.	gene_id "MSTRG.10813"; transcript_id "MSTRG.10813.17";
chr1	StringTie	exon	155944692	155948015	1000	-	.	gene_id "MSTRG.10813"; transcript_id "MSTRG.10813.17"; exon_number "1";
chr1	StringTie	exon	155950269	155950482	1000	-	.	gene_id "MSTRG.10813"; transcript_id "MSTRG.10813.17"; exon_number "2";
chr1	StringTie	exon	155950829	155950999	1000	-	.	gene_id "MSTRG.10813"; transcript_id "MSTRG.10813.17"; exon_number "3";
chr1	StringTie	exon	155951024	155951272	1000	-	.	gene_id "MSTRG.10813"; transcript_id "MSTRG.10813.17"; exon_number "4";
chr1	StringTie	exon	155951483	155951533	1000	-	.	gene_id "MSTRG.10813"; transcript_id "MSTRG.10813.17"; exon_number "5";
chr1	StringTie	exon	155951741	155951776	1000	-	.	gene_id "MSTRG.10813"; transcript_id "MSTRG.10813.17"; exon_number "6";
chr1	StringTie	exon	155951919	155951986	1000	-	.	gene_id "MSTRG.10813"; transcript_id "MSTRG.10813.17"; exon_number "7";
chr1	StringTie	exon	155952116	155952235	1000	-	.	gene_id "MSTRG.10813"; transcript_id "MSTRG.10813.17"; exon_number "8";
chr1	StringTie	exon	155952628	155952828	1000	-	.	gene_id "MSTRG.10813"; transcript_id "MSTRG.10813.17"; exon_number "9";
chr1	StringTie	exon	155954902	155954969	1000	-	.	gene_id "MSTRG.10813"; transcript_id "MSTRG.10813.17"; exon_number "10";
chr1	StringTie	exon	155957713	155957882	1000	-	.	gene_id "MSTRG.10813"; transcript_id "MSTRG.10813.17"; exon_number "11";
chr1	StringTie	exon	155958320	155958396	1000	-	.	gene_id "MSTRG.10813"; transcript_id "MSTRG.10813.17"; exon_number "12";
chr1	StringTie	exon	155961661	155961909	1000	-	.	gene_id "MSTRG.10813"; transcript_id "MSTRG.10813.17"; exon_number "13";
chr1	StringTie	exon	155962105	155962222	1000	-	.	gene_id "MSTRG.10813"; transcript_id "MSTRG.10813.17"; exon_number "14";
chr1	StringTie	exon	155962593	155962718	1000	-	.	gene_id "MSTRG.10813"; transcript_id "MSTRG.10813.17"; exon_number "15";
chr1	StringTie	exon	155962933	155963183	1000	-	.	gene_id "MSTRG.10813"; transcript_id "MSTRG.10813.17"; exon_number "16";
chr1	StringTie	exon	155964988	155965128	1000	-	.	gene_id "MSTRG.10813"; transcript_id "MSTRG.10813.17"; exon_number "17";
chr1	StringTie	exon	155965303	155965412	1000	-	.	gene_id "MSTRG.10813"; transcript_id "MSTRG.10813.17"; exon_number "18";
chr1	StringTie	exon	155965631	155965760	1000	-	.	gene_id "MSTRG.10813"; transcript_id "MSTRG.10813.17"; exon_number "19";
chr1	StringTie	exon	155966416	155966479	1000	-	.	gene_id "MSTRG.10813"; transcript_id "MSTRG.10813.17"; exon_number "20";
chr1	StringTie	exon	155966820	155966887	1000	-	.	gene_id "MSTRG.10813"; transcript_id "MSTRG.10813.17"; exon_number "21";
chr1	StringTie	exon	155969156	155969300	1000	-	.	gene_id "MSTRG.10813"; transcript_id "MSTRG.10813.17"; exon_number "22";
chr1	StringTie	exon	155983107	155983200	1000	-	.	gene_id "MSTRG.10813"; transcript_id "MSTRG.10813.17"; exon_number "23";
chr1	StringTie	exon	155984394	155984433	1000	-	.	gene_id "MSTRG.10813"; transcript_id "MSTRG.10813.17"; exon_number "24";
chr1	StringTie	exon	155985332	155985449	1000	-	.	gene_id "MSTRG.10813"; transcript_id "MSTRG.10813.17"; exon_number "25";
chr1	StringTie	exon	155989234	155989351	1000	-	.	gene_id "MSTRG.10813"; transcript_id "MSTRG.10813.17"; exon_number "26";
chr1	StringTie	exon	155996494	155996627	1000	-	.	gene_id "MSTRG.10813"; transcript_id "MSTRG.10813.17"; exon_number "27";
chr1	StringTie	exon	156002441	156002693	1000	-	.	gene_id "MSTRG.10813"; transcript_id "MSTRG.10813.17"; exon_number "28";
chr1	StringTie	transcript	155946816	155991362	1000	-	.	gene_id "MSTRG.10813"; transcript_id "MSTRG.10813.170";
chr1	StringTie	exon	155946816	155948015	1000	-	.	gene_id "MSTRG.10813"; transcript_id "MSTRG.10813.170"; exon_number "1";
chr1	StringTie	exon	155950269	155950482	1000	-	.	gene_id "MSTRG.10813"; transcript_id "MSTRG.10813.170"; exon_number "2";
chr1	StringTie	exon	155950829	155951272	1000	-	.	gene_id "MSTRG.10813"; transcript_id "MSTRG.10813.170"; exon_number "3";
chr1	StringTie	exon	155951483	155951533	1000	-	.	gene_id "MSTRG.10813"; transcript_id "MSTRG.10813.170"; exon_number "4";
chr1	StringTie	exon	155951741	155951776	1000	-	.	gene_id "MSTRG.10813"; transcript_id "MSTRG.10813.170"; exon_number "5";
chr1	StringTie	exon	155951919	155951986	1000	-	.	gene_id "MSTRG.10813"; transcript_id "MSTRG.10813.170"; exon_number "6";
chr1	StringTie	exon	155952116	155952235	1000	-	.	gene_id "MSTRG.10813"; transcript_id "MSTRG.10813.170"; exon_number "7";
chr1	StringTie	exon	155952628	155952828	1000	-	.	gene_id "MSTRG.10813"; transcript_id "MSTRG.10813.170"; exon_number "8";
chr1	StringTie	exon	155954902	155954969	1000	-	.	gene_id "MSTRG.10813"; transcript_id "MSTRG.10813.170"; exon_number "9";
chr1	StringTie	exon	155957713	155957882	1000	-	.	gene_id "MSTRG.10813"; transcript_id "MSTRG.10813.170"; exon_number "10";
chr1	StringTie	exon	155958320	155958396	1000	-	.	gene_id "MSTRG.10813"; transcript_id "MSTRG.10813.170"; exon_number "11";
chr1	StringTie	exon	155961661	155961909	1000	-	.	gene_id "MSTRG.10813"; transcript_id "MSTRG.10813.170"; exon_number "12";
chr1	StringTie	exon	155962105	155962222	1000	-	.	gene_id "MSTRG.10813"; transcript_id "MSTRG.10813.170"; exon_number "13";
chr1	StringTie	exon	155962593	155962718	1000	-	.	gene_id "MSTRG.10813"; transcript_id "MSTRG.10813.170"; exon_number "14";
chr1	StringTie	exon	155962933	155963183	1000	-	.	gene_id "MSTRG.10813"; transcript_id "MSTRG.10813.170"; exon_number "15";
chr1	StringTie	exon	155964988	155965131	1000	-	.	gene_id "MSTRG.10813"; transcript_id "MSTRG.10813.170"; exon_number "16";
chr1	StringTie	exon	155965303	155965412	1000	-	.	gene_id "MSTRG.10813"; transcript_id "MSTRG.10813.170"; exon_number "17";
chr1	StringTie	exon	155965631	155965760	1000	-	.	gene_id "MSTRG.10813"; transcript_id "MSTRG.10813.170"; exon_number "18";
chr1	StringTie	exon	155966416	155966479	1000	-	.	gene_id "MSTRG.10813"; transcript_id "MSTRG.10813.170"; exon_number "19";
chr1	StringTie	exon	155969156	155969300	1000	-	.	gene_id "MSTRG.10813"; transcript_id "MSTRG.10813.170"; exon_number "20";
chr1	StringTie	exon	155983107	155983200	1000	-	.	gene_id "MSTRG.10813"; transcript_id "MSTRG.10813.170"; exon_number "21";
chr1	StringTie	exon	155984394	155984433	1000	-	.	gene_id "MSTRG.10813"; transcript_id "MSTRG.10813.170"; exon_number "22";
chr1	StringTie	exon	155985332	155985449	1000	-	.	gene_id "MSTRG.10813"; transcript_id "MSTRG.10813.170"; exon_number "23";
chr1	StringTie	exon	155989234	155989351	1000	-	.	gene_id "MSTRG.10813"; transcript_id "MSTRG.10813.170"; exon_number "24";
chr1	StringTie	exon	155990841	155991362	1000	-	.	gene_id "MSTRG.10813"; transcript_id "MSTRG.10813.170"; exon_number "25";
chr1	StringTie	transcript	155946817	155969770	1000	-	.	gene_id "MSTRG.10813"; transcript_id "MSTRG.10813.171";
chr1	StringTie	exon	155946817	155948015	1000	-	.	gene_id "MSTRG.10813"; transcript_id "MSTRG.10813.171"; exon_number "1";
chr1	StringTie	exon	155950299	155950482	1000	-	.	gene_id "MSTRG.10813"; transcript_id "MSTRG.10813.171"; exon_number "2";
chr1	StringTie	exon	155950829	155951268	1000	-	.	gene_id "MSTRG.10813"; transcript_id "MSTRG.10813.171"; exon_number "3";
chr1	StringTie	exon	155951483	155951533	1000	-	.	gene_id "MSTRG.10813"; transcript_id "MSTRG.10813.171"; exon_number "4";
chr1	StringTie	exon	155951741	155951776	1000	-	.	gene_id "MSTRG.10813"; transcript_id "MSTRG.10813.171"; exon_number "5";
chr1	StringTie	exon	155951919	155951986	1000	-	.	gene_id "MSTRG.10813"; transcript_id "MSTRG.10813.171"; exon_number "6";
chr1	StringTie	exon	155952116	155952235	1000	-	.	gene_id "MSTRG.10813"; transcript_id "MSTRG.10813.171"; exon_number "7";
chr1	StringTie	exon	155952628	155952828	1000	-	.	gene_id "MSTRG.10813"; transcript_id "MSTRG.10813.171"; exon_number "8";
chr1	StringTie	exon	155954902	155954969	1000	-	.	gene_id "MSTRG.10813"; transcript_id "MSTRG.10813.171"; exon_number "9";
chr1	StringTie	exon	155957713	155957882	1000	-	.	gene_id "MSTRG.10813"; transcript_id "MSTRG.10813.171"; exon_number "10";
chr1	StringTie	exon	155958320	155958396	1000	-	.	gene_id "MSTRG.10813"; transcript_id "MSTRG.10813.171"; exon_number "11";
chr1	StringTie	exon	155961661	155961909	1000	-	.	gene_id "MSTRG.10813"; transcript_id "MSTRG.10813.171"; exon_number "12";
chr1	StringTie	exon	155962105	155962222	1000	-	.	gene_id "MSTRG.10813"; transcript_id "MSTRG.10813.171"; exon_number "13";
chr1	StringTie	exon	155962593	155962718	1000	-	.	gene_id "MSTRG.10813"; transcript_id "MSTRG.10813.171"; exon_number "14";
chr1	StringTie	exon	155962933	155963183	1000	-	.	gene_id "MSTRG.10813"; transcript_id "MSTRG.10813.171"; exon_number "15";
chr1	StringTie	exon	155964988	155965131	1000	-	.	gene_id "MSTRG.10813"; transcript_id "MSTRG.10813.171"; exon_number "16";
chr1	StringTie	exon	155965303	155965412	1000	-	.	gene_id "MSTRG.10813"; transcript_id "MSTRG.10813.171"; exon_number "17";
chr1	StringTie	exon	155965631	155965760	1000	-	.	gene_id "MSTRG.10813"; transcript_id "MSTRG.10813.171"; exon_number "18";
chr1	StringTie	exon	155966416	155966479	1000	-	.	gene_id "MSTRG.10813"; transcript_id "MSTRG.10813.171"; exon_number "19";
chr1	StringTie	exon	155966820	155966887	1000	-	.	gene_id "MSTRG.10813"; transcript_id "MSTRG.10813.171"; exon_number "20";
chr1	StringTie	exon	155969156	155969300	1000	-	.	gene_id "MSTRG.10813"; transcript_id "MSTRG.10813.171"; exon_number "21";
chr1	StringTie	exon	155969534	155969770	1000	-	.	gene_id "MSTRG.10813"; transcript_id "MSTRG.10813.171"; exon_number "22";
chr1	StringTie	transcript	155946817	155984497	1000	-	.	gene_id "MSTRG.10813"; transcript_id "MSTRG.10813.172";
chr1	StringTie	exon	155946817	155948015	1000	-	.	gene_id "MSTRG.10813"; transcript_id "MSTRG.10813.172"; exon_number "1";
chr1	StringTie	exon	155950269	155950482	1000	-	.	gene_id "MSTRG.10813"; transcript_id "MSTRG.10813.172"; exon_number "2";
chr1	StringTie	exon	155950829	155951272	1000	-	.	gene_id "MSTRG.10813"; transcript_id "MSTRG.10813.172"; exon_number "3";
chr1	StringTie	exon	155951483	155951533	1000	-	.	gene_id "MSTRG.10813"; transcript_id "MSTRG.10813.172"; exon_number "4";
chr1	StringTie	exon	155951741	155951776	1000	-	.	gene_id "MSTRG.10813"; transcript_id "MSTRG.10813.172"; exon_number "5";
chr1	StringTie	exon	155951919	155951986	1000	-	.	gene_id "MSTRG.10813"; transcript_id "MSTRG.10813.172"; exon_number "6";
chr1	StringTie	exon	155952116	155952235	1000	-	.	gene_id "MSTRG.10813"; transcript_id "MSTRG.10813.172"; exon_number "7";
chr1	StringTie	exon	155952628	155952828	1000	-	.	gene_id "MSTRG.10813"; transcript_id "MSTRG.10813.172"; exon_number "8";
chr1	StringTie	exon	155954902	155954969	1000	-	.	gene_id "MSTRG.10813"; transcript_id "MSTRG.10813.172"; exon_number "9";
chr1	StringTie	exon	155957713	155957882	1000	-	.	gene_id "MSTRG.10813"; transcript_id "MSTRG.10813.172"; exon_number "10";
chr1	StringTie	exon	155958320	155958396	1000	-	.	gene_id "MSTRG.10813"; transcript_id "MSTRG.10813.172"; exon_number "11";
chr1	StringTie	exon	155961661	155961909	1000	-	.	gene_id "MSTRG.10813"; transcript_id "MSTRG.10813.172"; exon_number "12";
chr1	StringTie	exon	155962105	155962222	1000	-	.	gene_id "MSTRG.10813"; transcript_id "MSTRG.10813.172"; exon_number "13";
chr1	StringTie	exon	155962593	155962717	1000	-	.	gene_id "MSTRG.10813"; transcript_id "MSTRG.10813.172"; exon_number "14";
chr1	StringTie	exon	155962933	155963183	1000	-	.	gene_id "MSTRG.10813"; transcript_id "MSTRG.10813.172"; exon_number "15";
chr1	StringTie	exon	155964988	155965128	1000	-	.	gene_id "MSTRG.10813"; transcript_id "MSTRG.10813.172"; exon_number "16";
chr1	StringTie	exon	155965303	155965412	1000	-	.	gene_id "MSTRG.10813"; transcript_id "MSTRG.10813.172"; exon_number "17";
chr1	StringTie	exon	155965631	155965760	1000	-	.	gene_id "MSTRG.10813"; transcript_id "MSTRG.10813.172"; exon_number "18";
chr1	StringTie	exon	155966416	155966479	1000	-	.	gene_id "MSTRG.10813"; transcript_id "MSTRG.10813.172"; exon_number "19";
chr1	StringTie	exon	155966820	155966887	1000	-	.	gene_id "MSTRG.10813"; transcript_id "MSTRG.10813.172"; exon_number "20";
chr1	StringTie	exon	155969156	155969300	1000	-	.	gene_id "MSTRG.10813"; transcript_id "MSTRG.10813.172"; exon_number "21";
chr1	StringTie	exon	155983107	155983200	1000	-	.	gene_id "MSTRG.10813"; transcript_id "MSTRG.10813.172"; exon_number "22";
chr1	StringTie	exon	155984394	155984497	1000	-	.	gene_id "MSTRG.10813"; transcript_id "MSTRG.10813.172"; exon_number "23";
chr1	StringTie	transcript	155946818	155979140	1000	-	.	gene_id "MSTRG.10813"; transcript_id "MSTRG.10813.173";
chr1	StringTie	exon	155946818	155948015	1000	-	.	gene_id "MSTRG.10813"; transcript_id "MSTRG.10813.173"; exon_number "1";
chr1	StringTie	exon	155950269	155950477	1000	-	.	gene_id "MSTRG.10813"; transcript_id "MSTRG.10813.173"; exon_number "2";
chr1	StringTie	exon	155950829	155951272	1000	-	.	gene_id "MSTRG.10813"; transcript_id "MSTRG.10813.173"; exon_number "3";
chr1	StringTie	exon	155951483	155951533	1000	-	.	gene_id "MSTRG.10813"; transcript_id "MSTRG.10813.173"; exon_number "4";
chr1	StringTie	exon	155951741	155951776	1000	-	.	gene_id "MSTRG.10813"; transcript_id "MSTRG.10813.173"; exon_number "5";
chr1	StringTie	exon	155951919	155951986	1000	-	.	gene_id "MSTRG.10813"; transcript_id "MSTRG.10813.173"; exon_number "6";
chr1	StringTie	exon	155952116	155952235	1000	-	.	gene_id "MSTRG.10813"; transcript_id "MSTRG.10813.173"; exon_number "7";
chr1	StringTie	exon	155952628	155952828	1000	-	.	gene_id "MSTRG.10813"; transcript_id "MSTRG.10813.173"; exon_number "8";
chr1	StringTie	exon	155954902	155954969	1000	-	.	gene_id "MSTRG.10813"; transcript_id "MSTRG.10813.173"; exon_number "9";
chr1	StringTie	exon	155957713	155957882	1000	-	.	gene_id "MSTRG.10813"; transcript_id "MSTRG.10813.173"; exon_number "10";
chr1	StringTie	exon	155958320	155958396	1000	-	.	gene_id "MSTRG.10813"; transcript_id "MSTRG.10813.173"; exon_number "11";
chr1	StringTie	exon	155961661	155961909	1000	-	.	gene_id "MSTRG.10813"; transcript_id "MSTRG.10813.173"; exon_number "12";
chr1	StringTie	exon	155962105	155962222	1000	-	.	gene_id "MSTRG.10813"; transcript_id "MSTRG.10813.173"; exon_number "13";
chr1	StringTie	exon	155962593	155962718	1000	-	.	gene_id "MSTRG.10813"; transcript_id "MSTRG.10813.173"; exon_number "14";
chr1	StringTie	exon	155962933	155963183	1000	-	.	gene_id "MSTRG.10813"; transcript_id "MSTRG.10813.173"; exon_number "15";
chr1	StringTie	exon	155964988	155965131	1000	-	.	gene_id "MSTRG.10813"; transcript_id "MSTRG.10813.173"; exon_number "16";
chr1	StringTie	exon	155965303	155965412	1000	-	.	gene_id "MSTRG.10813"; transcript_id "MSTRG.10813.173"; exon_number "17";
chr1	StringTie	exon	155965631	155965760	1000	-	.	gene_id "MSTRG.10813"; transcript_id "MSTRG.10813.173"; exon_number "18";
chr1	StringTie	exon	155966416	155966479	1000	-	.	gene_id "MSTRG.10813"; transcript_id "MSTRG.10813.173"; exon_number "19";
chr1	StringTie	exon	155966820	155966887	1000	-	.	gene_id "MSTRG.10813"; transcript_id "MSTRG.10813.173"; exon_number "20";
chr1	StringTie	exon	155969156	155969300	1000	-	.	gene_id "MSTRG.10813"; transcript_id "MSTRG.10813.173"; exon_number "21";
chr1	StringTie	exon	155978913	155979140	1000	-	.	gene_id "MSTRG.10813"; transcript_id "MSTRG.10813.173"; exon_number "22";
chr1	StringTie	transcript	155946819	155978742	1000	-	.	gene_id "MSTRG.10813"; transcript_id "MSTRG.10813.174";
chr1	StringTie	exon	155946819	155948015	1000	-	.	gene_id "MSTRG.10813"; transcript_id "MSTRG.10813.174"; exon_number "1";
chr1	StringTie	exon	155950269	155950482	1000	-	.	gene_id "MSTRG.10813"; transcript_id "MSTRG.10813.174"; exon_number "2";
chr1	StringTie	exon	155950829	155951272	1000	-	.	gene_id "MSTRG.10813"; transcript_id "MSTRG.10813.174"; exon_number "3";
chr1	StringTie	exon	155951483	155951533	1000	-	.	gene_id "MSTRG.10813"; transcript_id "MSTRG.10813.174"; exon_number "4";
chr1	StringTie	exon	155951741	155951776	1000	-	.	gene_id "MSTRG.10813"; transcript_id "MSTRG.10813.174"; exon_number "5";
chr1	StringTie	exon	155951919	155951986	1000	-	.	gene_id "MSTRG.10813"; transcript_id "MSTRG.10813.174"; exon_number "6";
chr1	StringTie	exon	155952116	155952235	1000	-	.	gene_id "MSTRG.10813"; transcript_id "MSTRG.10813.174"; exon_number "7";
chr1	StringTie	exon	155952368	155952828	1000	-	.	gene_id "MSTRG.10813"; transcript_id "MSTRG.10813.174"; exon_number "8";
chr1	StringTie	exon	155954902	155954969	1000	-	.	gene_id "MSTRG.10813"; transcript_id "MSTRG.10813.174"; exon_number "9";
chr1	StringTie	exon	155957713	155957882	1000	-	.	gene_id "MSTRG.10813"; transcript_id "MSTRG.10813.174"; exon_number "10";
chr1	StringTie	exon	155958320	155958396	1000	-	.	gene_id "MSTRG.10813"; transcript_id "MSTRG.10813.174"; exon_number "11";
chr1	StringTie	exon	155961661	155961909	1000	-	.	gene_id "MSTRG.10813"; transcript_id "MSTRG.10813.174"; exon_number "12";
chr1	StringTie	exon	155962105	155962222	1000	-	.	gene_id "MSTRG.10813"; transcript_id "MSTRG.10813.174"; exon_number "13";
chr1	StringTie	exon	155962593	155962718	1000	-	.	gene_id "MSTRG.10813"; transcript_id "MSTRG.10813.174"; exon_number "14";
chr1	StringTie	exon	155962933	155963183	1000	-	.	gene_id "MSTRG.10813"; transcript_id "MSTRG.10813.174"; exon_number "15";
chr1	StringTie	exon	155964988	155965128	1000	-	.	gene_id "MSTRG.10813"; transcript_id "MSTRG.10813.174"; exon_number "16";
chr1	StringTie	exon	155965303	155965412	1000	-	.	gene_id "MSTRG.10813"; transcript_id "MSTRG.10813.174"; exon_number "17";
chr1	StringTie	exon	155965631	155965760	1000	-	.	gene_id "MSTRG.10813"; transcript_id "MSTRG.10813.174"; exon_number "18";
chr1	StringTie	exon	155966416	155966479	1000	-	.	gene_id "MSTRG.10813"; transcript_id "MSTRG.10813.174"; exon_number "19";
chr1	StringTie	exon	155966820	155966887	1000	-	.	gene_id "MSTRG.10813"; transcript_id "MSTRG.10813.174"; exon_number "20";
chr1	StringTie	exon	155969156	155969300	1000	-	.	gene_id "MSTRG.10813"; transcript_id "MSTRG.10813.174"; exon_number "21";
chr1	StringTie	exon	155978365	155978742	1000	-	.	gene_id "MSTRG.10813"; transcript_id "MSTRG.10813.174"; exon_number "22";
chr1	StringTie	transcript	155946821	156004983	1000	-	.	gene_id "MSTRG.10813"; transcript_id "MSTRG.10813.175";
chr1	StringTie	exon	155946821	155948015	1000	-	.	gene_id "MSTRG.10813"; transcript_id "MSTRG.10813.175"; exon_number "1";
chr1	StringTie	exon	155950299	155951272	1000	-	.	gene_id "MSTRG.10813"; transcript_id "MSTRG.10813.175"; exon_number "2";
chr1	StringTie	exon	155951483	155951533	1000	-	.	gene_id "MSTRG.10813"; transcript_id "MSTRG.10813.175"; exon_number "3";
chr1	StringTie	exon	155951741	155951776	1000	-	.	gene_id "MSTRG.10813"; transcript_id "MSTRG.10813.175"; exon_number "4";
chr1	StringTie	exon	155951919	155951986	1000	-	.	gene_id "MSTRG.10813"; transcript_id "MSTRG.10813.175"; exon_number "5";
chr1	StringTie	exon	155952116	155952235	1000	-	.	gene_id "MSTRG.10813"; transcript_id "MSTRG.10813.175"; exon_number "6";
chr1	StringTie	exon	155952628	155952828	1000	-	.	gene_id "MSTRG.10813"; transcript_id "MSTRG.10813.175"; exon_number "7";
chr1	StringTie	exon	155954902	155954969	1000	-	.	gene_id "MSTRG.10813"; transcript_id "MSTRG.10813.175"; exon_number "8";
chr1	StringTie	exon	155957713	155957882	1000	-	.	gene_id "MSTRG.10813"; transcript_id "MSTRG.10813.175"; exon_number "9";
chr1	StringTie	exon	155958320	155958396	1000	-	.	gene_id "MSTRG.10813"; transcript_id "MSTRG.10813.175"; exon_number "10";
chr1	StringTie	exon	155961661	155961909	1000	-	.	gene_id "MSTRG.10813"; transcript_id "MSTRG.10813.175"; exon_number "11";
chr1	StringTie	exon	155962105	155962222	1000	-	.	gene_id "MSTRG.10813"; transcript_id "MSTRG.10813.175"; exon_number "12";
chr1	StringTie	exon	155962593	155962718	1000	-	.	gene_id "MSTRG.10813"; transcript_id "MSTRG.10813.175"; exon_number "13";
chr1	StringTie	exon	155962933	155963183	1000	-	.	gene_id "MSTRG.10813"; transcript_id "MSTRG.10813.175"; exon_number "14";
chr1	StringTie	exon	155964988	155965131	1000	-	.	gene_id "MSTRG.10813"; transcript_id "MSTRG.10813.175"; exon_number "15";
chr1	StringTie	exon	155965303	155965412	1000	-	.	gene_id "MSTRG.10813"; transcript_id "MSTRG.10813.175"; exon_number "16";
chr1	StringTie	exon	155965631	155965760	1000	-	.	gene_id "MSTRG.10813"; transcript_id "MSTRG.10813.175"; exon_number "17";
chr1	StringTie	exon	155966416	155966479	1000	-	.	gene_id "MSTRG.10813"; transcript_id "MSTRG.10813.175"; exon_number "18";
chr1	StringTie	exon	155966820	155966887	1000	-	.	gene_id "MSTRG.10813"; transcript_id "MSTRG.10813.175"; exon_number "19";
chr1	StringTie	exon	155969156	155969300	1000	-	.	gene_id "MSTRG.10813"; transcript_id "MSTRG.10813.175"; exon_number "20";
chr1	StringTie	exon	155983107	155983200	1000	-	.	gene_id "MSTRG.10813"; transcript_id "MSTRG.10813.175"; exon_number "21";
chr1	StringTie	exon	155984394	155984433	1000	-	.	gene_id "MSTRG.10813"; transcript_id "MSTRG.10813.175"; exon_number "22";
chr1	StringTie	exon	155985332	155985449	1000	-	.	gene_id "MSTRG.10813"; transcript_id "MSTRG.10813.175"; exon_number "23";
chr1	StringTie	exon	155989234	155989351	1000	-	.	gene_id "MSTRG.10813"; transcript_id "MSTRG.10813.175"; exon_number "24";
chr1	StringTie	exon	156003643	156003729	1000	-	.	gene_id "MSTRG.10813"; transcript_id "MSTRG.10813.175"; exon_number "25";
chr1	StringTie	exon	156004826	156004983	1000	-	.	gene_id "MSTRG.10813"; transcript_id "MSTRG.10813.175"; exon_number "26";
chr1	StringTie	transcript	155946823	155979456	1000	-	.	gene_id "MSTRG.10813"; transcript_id "MSTRG.10813.176";
chr1	StringTie	exon	155946823	155948015	1000	-	.	gene_id "MSTRG.10813"; transcript_id "MSTRG.10813.176"; exon_number "1";
chr1	StringTie	exon	155950299	155950474	1000	-	.	gene_id "MSTRG.10813"; transcript_id "MSTRG.10813.176"; exon_number "2";
chr1	StringTie	exon	155952807	155952828	1000	-	.	gene_id "MSTRG.10813"; transcript_id "MSTRG.10813.176"; exon_number "3";
chr1	StringTie	exon	155954902	155954969	1000	-	.	gene_id "MSTRG.10813"; transcript_id "MSTRG.10813.176"; exon_number "4";
chr1	StringTie	exon	155957713	155957882	1000	-	.	gene_id "MSTRG.10813"; transcript_id "MSTRG.10813.176"; exon_number "5";
chr1	StringTie	exon	155958320	155958396	1000	-	.	gene_id "MSTRG.10813"; transcript_id "MSTRG.10813.176"; exon_number "6";
chr1	StringTie	exon	155961661	155961909	1000	-	.	gene_id "MSTRG.10813"; transcript_id "MSTRG.10813.176"; exon_number "7";
chr1	StringTie	exon	155962105	155962222	1000	-	.	gene_id "MSTRG.10813"; transcript_id "MSTRG.10813.176"; exon_number "8";
chr1	StringTie	exon	155962593	155962718	1000	-	.	gene_id "MSTRG.10813"; transcript_id "MSTRG.10813.176"; exon_number "9";
chr1	StringTie	exon	155962933	155963183	1000	-	.	gene_id "MSTRG.10813"; transcript_id "MSTRG.10813.176"; exon_number "10";
chr1	StringTie	exon	155964988	155965128	1000	-	.	gene_id "MSTRG.10813"; transcript_id "MSTRG.10813.176"; exon_number "11";
chr1	StringTie	exon	155965303	155965412	1000	-	.	gene_id "MSTRG.10813"; transcript_id "MSTRG.10813.176"; exon_number "12";
chr1	StringTie	exon	155965631	155965760	1000	-	.	gene_id "MSTRG.10813"; transcript_id "MSTRG.10813.176"; exon_number "13";
chr1	StringTie	exon	155966416	155966479	1000	-	.	gene_id "MSTRG.10813"; transcript_id "MSTRG.10813.176"; exon_number "14";
chr1	StringTie	exon	155966820	155966887	1000	-	.	gene_id "MSTRG.10813"; transcript_id "MSTRG.10813.176"; exon_number "15";
chr1	StringTie	exon	155969156	155969300	1000	-	.	gene_id "MSTRG.10813"; transcript_id "MSTRG.10813.176"; exon_number "16";
chr1	StringTie	exon	155978913	155979456	1000	-	.	gene_id "MSTRG.10813"; transcript_id "MSTRG.10813.176"; exon_number "17";
chr1	StringTie	transcript	155946823	155989553	1000	-	.	gene_id "MSTRG.10813"; transcript_id "MSTRG.10813.177";
chr1	StringTie	exon	155946823	155948015	1000	-	.	gene_id "MSTRG.10813"; transcript_id "MSTRG.10813.177"; exon_number "1";
chr1	StringTie	exon	155950299	155950482	1000	-	.	gene_id "MSTRG.10813"; transcript_id "MSTRG.10813.177"; exon_number "2";
chr1	StringTie	exon	155950829	155951272	1000	-	.	gene_id "MSTRG.10813"; transcript_id "MSTRG.10813.177"; exon_number "3";
chr1	StringTie	exon	155951483	155951533	1000	-	.	gene_id "MSTRG.10813"; transcript_id "MSTRG.10813.177"; exon_number "4";
chr1	StringTie	exon	155951741	155951776	1000	-	.	gene_id "MSTRG.10813"; transcript_id "MSTRG.10813.177"; exon_number "5";
chr1	StringTie	exon	155951919	155951986	1000	-	.	gene_id "MSTRG.10813"; transcript_id "MSTRG.10813.177"; exon_number "6";
chr1	StringTie	exon	155952116	155952235	1000	-	.	gene_id "MSTRG.10813"; transcript_id "MSTRG.10813.177"; exon_number "7";
chr1	StringTie	exon	155952628	155952828	1000	-	.	gene_id "MSTRG.10813"; transcript_id "MSTRG.10813.177"; exon_number "8";
chr1	StringTie	exon	155954902	155954969	1000	-	.	gene_id "MSTRG.10813"; transcript_id "MSTRG.10813.177"; exon_number "9";
chr1	StringTie	exon	155957713	155957882	1000	-	.	gene_id "MSTRG.10813"; transcript_id "MSTRG.10813.177"; exon_number "10";
chr1	StringTie	exon	155958320	155958396	1000	-	.	gene_id "MSTRG.10813"; transcript_id "MSTRG.10813.177"; exon_number "11";
chr1	StringTie	exon	155961661	155961909	1000	-	.	gene_id "MSTRG.10813"; transcript_id "MSTRG.10813.177"; exon_number "12";
chr1	StringTie	exon	155962105	155962341	1000	-	.	gene_id "MSTRG.10813"; transcript_id "MSTRG.10813.177"; exon_number "13";
chr1	StringTie	exon	155962593	155962718	1000	-	.	gene_id "MSTRG.10813"; transcript_id "MSTRG.10813.177"; exon_number "14";
chr1	StringTie	exon	155962933	155963183	1000	-	.	gene_id "MSTRG.10813"; transcript_id "MSTRG.10813.177"; exon_number "15";
chr1	StringTie	exon	155964988	155965131	1000	-	.	gene_id "MSTRG.10813"; transcript_id "MSTRG.10813.177"; exon_number "16";
chr1	StringTie	exon	155965303	155965412	1000	-	.	gene_id "MSTRG.10813"; transcript_id "MSTRG.10813.177"; exon_number "17";
chr1	StringTie	exon	155965631	155965760	1000	-	.	gene_id "MSTRG.10813"; transcript_id "MSTRG.10813.177"; exon_number "18";
chr1	StringTie	exon	155966416	155966479	1000	-	.	gene_id "MSTRG.10813"; transcript_id "MSTRG.10813.177"; exon_number "19";
chr1	StringTie	exon	155966820	155966887	1000	-	.	gene_id "MSTRG.10813"; transcript_id "MSTRG.10813.177"; exon_number "20";
chr1	StringTie	exon	155969156	155969300	1000	-	.	gene_id "MSTRG.10813"; transcript_id "MSTRG.10813.177"; exon_number "21";
chr1	StringTie	exon	155983107	155983194	1000	-	.	gene_id "MSTRG.10813"; transcript_id "MSTRG.10813.177"; exon_number "22";
chr1	StringTie	exon	155984394	155984433	1000	-	.	gene_id "MSTRG.10813"; transcript_id "MSTRG.10813.177"; exon_number "23";
chr1	StringTie	exon	155985332	155985449	1000	-	.	gene_id "MSTRG.10813"; transcript_id "MSTRG.10813.177"; exon_number "24";
chr1	StringTie	exon	155989234	155989553	1000	-	.	gene_id "MSTRG.10813"; transcript_id "MSTRG.10813.177"; exon_number "25";
chr1	StringTie	transcript	155946824	156002664	1000	-	.	gene_id "MSTRG.10813"; transcript_id "MSTRG.10813.178";
chr1	StringTie	exon	155946824	155948015	1000	-	.	gene_id "MSTRG.10813"; transcript_id "MSTRG.10813.178"; exon_number "1";
chr1	StringTie	exon	155950269	155950482	1000	-	.	gene_id "MSTRG.10813"; transcript_id "MSTRG.10813.178"; exon_number "2";
chr1	StringTie	exon	155950829	155951272	1000	-	.	gene_id "MSTRG.10813"; transcript_id "MSTRG.10813.178"; exon_number "3";
chr1	StringTie	exon	155951483	155951533	1000	-	.	gene_id "MSTRG.10813"; transcript_id "MSTRG.10813.178"; exon_number "4";
chr1	StringTie	exon	155951741	155951776	1000	-	.	gene_id "MSTRG.10813"; transcript_id "MSTRG.10813.178"; exon_number "5";
chr1	StringTie	exon	155951919	155951986	1000	-	.	gene_id "MSTRG.10813"; transcript_id "MSTRG.10813.178"; exon_number "6";
chr1	StringTie	exon	155952116	155952235	1000	-	.	gene_id "MSTRG.10813"; transcript_id "MSTRG.10813.178"; exon_number "7";
chr1	StringTie	exon	155952628	155952828	1000	-	.	gene_id "MSTRG.10813"; transcript_id "MSTRG.10813.178"; exon_number "8";
chr1	StringTie	exon	155954902	155954969	1000	-	.	gene_id "MSTRG.10813"; transcript_id "MSTRG.10813.178"; exon_number "9";
chr1	StringTie	exon	155957717	155957882	1000	-	.	gene_id "MSTRG.10813"; transcript_id "MSTRG.10813.178"; exon_number "10";
chr1	StringTie	exon	155958320	155958396	1000	-	.	gene_id "MSTRG.10813"; transcript_id "MSTRG.10813.178"; exon_number "11";
chr1	StringTie	exon	155961661	155961909	1000	-	.	gene_id "MSTRG.10813"; transcript_id "MSTRG.10813.178"; exon_number "12";
chr1	StringTie	exon	155962105	155962222	1000	-	.	gene_id "MSTRG.10813"; transcript_id "MSTRG.10813.178"; exon_number "13";
chr1	StringTie	exon	155962593	155962718	1000	-	.	gene_id "MSTRG.10813"; transcript_id "MSTRG.10813.178"; exon_number "14";
chr1	StringTie	exon	155962933	155963183	1000	-	.	gene_id "MSTRG.10813"; transcript_id "MSTRG.10813.178"; exon_number "15";
chr1	StringTie	exon	155964988	155965131	1000	-	.	gene_id "MSTRG.10813"; transcript_id "MSTRG.10813.178"; exon_number "16";
chr1	StringTie	exon	155965303	155965412	1000	-	.	gene_id "MSTRG.10813"; transcript_id "MSTRG.10813.178"; exon_number "17";
chr1	StringTie	exon	155965631	155965760	1000	-	.	gene_id "MSTRG.10813"; transcript_id "MSTRG.10813.178"; exon_number "18";
chr1	StringTie	exon	155966416	155966479	1000	-	.	gene_id "MSTRG.10813"; transcript_id "MSTRG.10813.178"; exon_number "19";
chr1	StringTie	exon	155966820	155966887	1000	-	.	gene_id "MSTRG.10813"; transcript_id "MSTRG.10813.178"; exon_number "20";
chr1	StringTie	exon	155969156	155969300	1000	-	.	gene_id "MSTRG.10813"; transcript_id "MSTRG.10813.178"; exon_number "21";
chr1	StringTie	exon	155983107	155983200	1000	-	.	gene_id "MSTRG.10813"; transcript_id "MSTRG.10813.178"; exon_number "22";
chr1	StringTie	exon	155984394	155984433	1000	-	.	gene_id "MSTRG.10813"; transcript_id "MSTRG.10813.178"; exon_number "23";
chr1	StringTie	exon	155985332	155985449	1000	-	.	gene_id "MSTRG.10813"; transcript_id "MSTRG.10813.178"; exon_number "24";
chr1	StringTie	exon	155989234	155989351	1000	-	.	gene_id "MSTRG.10813"; transcript_id "MSTRG.10813.178"; exon_number "25";
chr1	StringTie	exon	156002441	156002664	1000	-	.	gene_id "MSTRG.10813"; transcript_id "MSTRG.10813.178"; exon_number "26";
chr1	StringTie	transcript	155946824	155983550	1000	-	.	gene_id "MSTRG.10813"; transcript_id "MSTRG.10813.179";
chr1	StringTie	exon	155946824	155948015	1000	-	.	gene_id "MSTRG.10813"; transcript_id "MSTRG.10813.179"; exon_number "1";
chr1	StringTie	exon	155950269	155950482	1000	-	.	gene_id "MSTRG.10813"; transcript_id "MSTRG.10813.179"; exon_number "2";
chr1	StringTie	exon	155950829	155951272	1000	-	.	gene_id "MSTRG.10813"; transcript_id "MSTRG.10813.179"; exon_number "3";
chr1	StringTie	exon	155951483	155951533	1000	-	.	gene_id "MSTRG.10813"; transcript_id "MSTRG.10813.179"; exon_number "4";
chr1	StringTie	exon	155951741	155951776	1000	-	.	gene_id "MSTRG.10813"; transcript_id "MSTRG.10813.179"; exon_number "5";
chr1	StringTie	exon	155951919	155951986	1000	-	.	gene_id "MSTRG.10813"; transcript_id "MSTRG.10813.179"; exon_number "6";
chr1	StringTie	exon	155952116	155952235	1000	-	.	gene_id "MSTRG.10813"; transcript_id "MSTRG.10813.179"; exon_number "7";
chr1	StringTie	exon	155952628	155952828	1000	-	.	gene_id "MSTRG.10813"; transcript_id "MSTRG.10813.179"; exon_number "8";
chr1	StringTie	exon	155954902	155954969	1000	-	.	gene_id "MSTRG.10813"; transcript_id "MSTRG.10813.179"; exon_number "9";
chr1	StringTie	exon	155957713	155957882	1000	-	.	gene_id "MSTRG.10813"; transcript_id "MSTRG.10813.179"; exon_number "10";
chr1	StringTie	exon	155958320	155958396	1000	-	.	gene_id "MSTRG.10813"; transcript_id "MSTRG.10813.179"; exon_number "11";
chr1	StringTie	exon	155961661	155961909	1000	-	.	gene_id "MSTRG.10813"; transcript_id "MSTRG.10813.179"; exon_number "12";
chr1	StringTie	exon	155962105	155962222	1000	-	.	gene_id "MSTRG.10813"; transcript_id "MSTRG.10813.179"; exon_number "13";
chr1	StringTie	exon	155962593	155962718	1000	-	.	gene_id "MSTRG.10813"; transcript_id "MSTRG.10813.179"; exon_number "14";
chr1	StringTie	exon	155962933	155963183	1000	-	.	gene_id "MSTRG.10813"; transcript_id "MSTRG.10813.179"; exon_number "15";
chr1	StringTie	exon	155964988	155965131	1000	-	.	gene_id "MSTRG.10813"; transcript_id "MSTRG.10813.179"; exon_number "16";
chr1	StringTie	exon	155965303	155965412	1000	-	.	gene_id "MSTRG.10813"; transcript_id "MSTRG.10813.179"; exon_number "17";
chr1	StringTie	exon	155966416	155966479	1000	-	.	gene_id "MSTRG.10813"; transcript_id "MSTRG.10813.179"; exon_number "18";
chr1	StringTie	exon	155966820	155966887	1000	-	.	gene_id "MSTRG.10813"; transcript_id "MSTRG.10813.179"; exon_number "19";
chr1	StringTie	exon	155969156	155969300	1000	-	.	gene_id "MSTRG.10813"; transcript_id "MSTRG.10813.179"; exon_number "20";
chr1	StringTie	exon	155983107	155983200	1000	-	.	gene_id "MSTRG.10813"; transcript_id "MSTRG.10813.179"; exon_number "21";
chr1	StringTie	exon	155983470	155983550	1000	-	.	gene_id "MSTRG.10813"; transcript_id "MSTRG.10813.179"; exon_number "22";
chr1	StringTie	transcript	155944706	155978183	1000	-	.	gene_id "MSTRG.10813"; transcript_id "MSTRG.10813.18";
chr1	StringTie	exon	155944706	155948015	1000	-	.	gene_id "MSTRG.10813"; transcript_id "MSTRG.10813.18"; exon_number "1";
chr1	StringTie	exon	155950269	155950482	1000	-	.	gene_id "MSTRG.10813"; transcript_id "MSTRG.10813.18"; exon_number "2";
chr1	StringTie	exon	155950829	155951272	1000	-	.	gene_id "MSTRG.10813"; transcript_id "MSTRG.10813.18"; exon_number "3";
chr1	StringTie	exon	155951483	155951533	1000	-	.	gene_id "MSTRG.10813"; transcript_id "MSTRG.10813.18"; exon_number "4";
chr1	StringTie	exon	155951741	155951776	1000	-	.	gene_id "MSTRG.10813"; transcript_id "MSTRG.10813.18"; exon_number "5";
chr1	StringTie	exon	155951919	155951986	1000	-	.	gene_id "MSTRG.10813"; transcript_id "MSTRG.10813.18"; exon_number "6";
chr1	StringTie	exon	155952116	155952235	1000	-	.	gene_id "MSTRG.10813"; transcript_id "MSTRG.10813.18"; exon_number "7";
chr1	StringTie	exon	155952628	155952828	1000	-	.	gene_id "MSTRG.10813"; transcript_id "MSTRG.10813.18"; exon_number "8";
chr1	StringTie	exon	155954902	155954969	1000	-	.	gene_id "MSTRG.10813"; transcript_id "MSTRG.10813.18"; exon_number "9";
chr1	StringTie	exon	155957713	155957882	1000	-	.	gene_id "MSTRG.10813"; transcript_id "MSTRG.10813.18"; exon_number "10";
chr1	StringTie	exon	155958320	155958396	1000	-	.	gene_id "MSTRG.10813"; transcript_id "MSTRG.10813.18"; exon_number "11";
chr1	StringTie	exon	155961661	155961909	1000	-	.	gene_id "MSTRG.10813"; transcript_id "MSTRG.10813.18"; exon_number "12";
chr1	StringTie	exon	155962105	155962222	1000	-	.	gene_id "MSTRG.10813"; transcript_id "MSTRG.10813.18"; exon_number "13";
chr1	StringTie	exon	155962593	155962718	1000	-	.	gene_id "MSTRG.10813"; transcript_id "MSTRG.10813.18"; exon_number "14";
chr1	StringTie	exon	155962933	155963183	1000	-	.	gene_id "MSTRG.10813"; transcript_id "MSTRG.10813.18"; exon_number "15";
chr1	StringTie	exon	155964988	155965128	1000	-	.	gene_id "MSTRG.10813"; transcript_id "MSTRG.10813.18"; exon_number "16";
chr1	StringTie	exon	155965303	155965412	1000	-	.	gene_id "MSTRG.10813"; transcript_id "MSTRG.10813.18"; exon_number "17";
chr1	StringTie	exon	155965631	155965760	1000	-	.	gene_id "MSTRG.10813"; transcript_id "MSTRG.10813.18"; exon_number "18";
chr1	StringTie	exon	155966416	155966479	1000	-	.	gene_id "MSTRG.10813"; transcript_id "MSTRG.10813.18"; exon_number "19";
chr1	StringTie	exon	155966820	155966887	1000	-	.	gene_id "MSTRG.10813"; transcript_id "MSTRG.10813.18"; exon_number "20";
chr1	StringTie	exon	155969156	155969300	1000	-	.	gene_id "MSTRG.10813"; transcript_id "MSTRG.10813.18"; exon_number "21";
chr1	StringTie	exon	155972255	155978183	1000	-	.	gene_id "MSTRG.10813"; transcript_id "MSTRG.10813.18"; exon_number "22";
chr1	StringTie	transcript	155946824	155991386	1000	-	.	gene_id "MSTRG.10813"; transcript_id "MSTRG.10813.180";
chr1	StringTie	exon	155946824	155948015	1000	-	.	gene_id "MSTRG.10813"; transcript_id "MSTRG.10813.180"; exon_number "1";
chr1	StringTie	exon	155950269	155950482	1000	-	.	gene_id "MSTRG.10813"; transcript_id "MSTRG.10813.180"; exon_number "2";
chr1	StringTie	exon	155950829	155951272	1000	-	.	gene_id "MSTRG.10813"; transcript_id "MSTRG.10813.180"; exon_number "3";
chr1	StringTie	exon	155951483	155951533	1000	-	.	gene_id "MSTRG.10813"; transcript_id "MSTRG.10813.180"; exon_number "4";
chr1	StringTie	exon	155951741	155951776	1000	-	.	gene_id "MSTRG.10813"; transcript_id "MSTRG.10813.180"; exon_number "5";
chr1	StringTie	exon	155951919	155951986	1000	-	.	gene_id "MSTRG.10813"; transcript_id "MSTRG.10813.180"; exon_number "6";
chr1	StringTie	exon	155952116	155952235	1000	-	.	gene_id "MSTRG.10813"; transcript_id "MSTRG.10813.180"; exon_number "7";
chr1	StringTie	exon	155952628	155952828	1000	-	.	gene_id "MSTRG.10813"; transcript_id "MSTRG.10813.180"; exon_number "8";
chr1	StringTie	exon	155954902	155954969	1000	-	.	gene_id "MSTRG.10813"; transcript_id "MSTRG.10813.180"; exon_number "9";
chr1	StringTie	exon	155957713	155957882	1000	-	.	gene_id "MSTRG.10813"; transcript_id "MSTRG.10813.180"; exon_number "10";
chr1	StringTie	exon	155958320	155958352	1000	-	.	gene_id "MSTRG.10813"; transcript_id "MSTRG.10813.180"; exon_number "11";
chr1	StringTie	exon	155961661	155961909	1000	-	.	gene_id "MSTRG.10813"; transcript_id "MSTRG.10813.180"; exon_number "12";
chr1	StringTie	exon	155962105	155962222	1000	-	.	gene_id "MSTRG.10813"; transcript_id "MSTRG.10813.180"; exon_number "13";
chr1	StringTie	exon	155962593	155962718	1000	-	.	gene_id "MSTRG.10813"; transcript_id "MSTRG.10813.180"; exon_number "14";
chr1	StringTie	exon	155962933	155963183	1000	-	.	gene_id "MSTRG.10813"; transcript_id "MSTRG.10813.180"; exon_number "15";
chr1	StringTie	exon	155964988	155965131	1000	-	.	gene_id "MSTRG.10813"; transcript_id "MSTRG.10813.180"; exon_number "16";
chr1	StringTie	exon	155965303	155965412	1000	-	.	gene_id "MSTRG.10813"; transcript_id "MSTRG.10813.180"; exon_number "17";
chr1	StringTie	exon	155965631	155965760	1000	-	.	gene_id "MSTRG.10813"; transcript_id "MSTRG.10813.180"; exon_number "18";
chr1	StringTie	exon	155966416	155966479	1000	-	.	gene_id "MSTRG.10813"; transcript_id "MSTRG.10813.180"; exon_number "19";
chr1	StringTie	exon	155966820	155966887	1000	-	.	gene_id "MSTRG.10813"; transcript_id "MSTRG.10813.180"; exon_number "20";
chr1	StringTie	exon	155969156	155969300	1000	-	.	gene_id "MSTRG.10813"; transcript_id "MSTRG.10813.180"; exon_number "21";
chr1	StringTie	exon	155983107	155983200	1000	-	.	gene_id "MSTRG.10813"; transcript_id "MSTRG.10813.180"; exon_number "22";
chr1	StringTie	exon	155984394	155984433	1000	-	.	gene_id "MSTRG.10813"; transcript_id "MSTRG.10813.180"; exon_number "23";
chr1	StringTie	exon	155985332	155985449	1000	-	.	gene_id "MSTRG.10813"; transcript_id "MSTRG.10813.180"; exon_number "24";
chr1	StringTie	exon	155989234	155991386	1000	-	.	gene_id "MSTRG.10813"; transcript_id "MSTRG.10813.180"; exon_number "25";
chr1	StringTie	transcript	155946825	155978606	1000	-	.	gene_id "MSTRG.10813"; transcript_id "MSTRG.10813.181";
chr1	StringTie	exon	155946825	155948015	1000	-	.	gene_id "MSTRG.10813"; transcript_id "MSTRG.10813.181"; exon_number "1";
chr1	StringTie	exon	155950299	155950477	1000	-	.	gene_id "MSTRG.10813"; transcript_id "MSTRG.10813.181"; exon_number "2";
chr1	StringTie	exon	155950829	155951272	1000	-	.	gene_id "MSTRG.10813"; transcript_id "MSTRG.10813.181"; exon_number "3";
chr1	StringTie	exon	155951483	155951533	1000	-	.	gene_id "MSTRG.10813"; transcript_id "MSTRG.10813.181"; exon_number "4";
chr1	StringTie	exon	155951741	155951776	1000	-	.	gene_id "MSTRG.10813"; transcript_id "MSTRG.10813.181"; exon_number "5";
chr1	StringTie	exon	155951919	155951986	1000	-	.	gene_id "MSTRG.10813"; transcript_id "MSTRG.10813.181"; exon_number "6";
chr1	StringTie	exon	155952116	155952235	1000	-	.	gene_id "MSTRG.10813"; transcript_id "MSTRG.10813.181"; exon_number "7";
chr1	StringTie	exon	155952628	155952828	1000	-	.	gene_id "MSTRG.10813"; transcript_id "MSTRG.10813.181"; exon_number "8";
chr1	StringTie	exon	155954902	155954969	1000	-	.	gene_id "MSTRG.10813"; transcript_id "MSTRG.10813.181"; exon_number "9";
chr1	StringTie	exon	155957713	155957882	1000	-	.	gene_id "MSTRG.10813"; transcript_id "MSTRG.10813.181"; exon_number "10";
chr1	StringTie	exon	155958320	155958396	1000	-	.	gene_id "MSTRG.10813"; transcript_id "MSTRG.10813.181"; exon_number "11";
chr1	StringTie	exon	155961661	155961909	1000	-	.	gene_id "MSTRG.10813"; transcript_id "MSTRG.10813.181"; exon_number "12";
chr1	StringTie	exon	155962105	155962222	1000	-	.	gene_id "MSTRG.10813"; transcript_id "MSTRG.10813.181"; exon_number "13";
chr1	StringTie	exon	155962593	155962718	1000	-	.	gene_id "MSTRG.10813"; transcript_id "MSTRG.10813.181"; exon_number "14";
chr1	StringTie	exon	155962933	155963183	1000	-	.	gene_id "MSTRG.10813"; transcript_id "MSTRG.10813.181"; exon_number "15";
chr1	StringTie	exon	155964988	155965128	1000	-	.	gene_id "MSTRG.10813"; transcript_id "MSTRG.10813.181"; exon_number "16";
chr1	StringTie	exon	155965303	155965412	1000	-	.	gene_id "MSTRG.10813"; transcript_id "MSTRG.10813.181"; exon_number "17";
chr1	StringTie	exon	155965631	155965760	1000	-	.	gene_id "MSTRG.10813"; transcript_id "MSTRG.10813.181"; exon_number "18";
chr1	StringTie	exon	155966416	155966479	1000	-	.	gene_id "MSTRG.10813"; transcript_id "MSTRG.10813.181"; exon_number "19";
chr1	StringTie	exon	155966820	155966887	1000	-	.	gene_id "MSTRG.10813"; transcript_id "MSTRG.10813.181"; exon_number "20";
chr1	StringTie	exon	155969156	155969300	1000	-	.	gene_id "MSTRG.10813"; transcript_id "MSTRG.10813.181"; exon_number "21";
chr1	StringTie	exon	155978365	155978606	1000	-	.	gene_id "MSTRG.10813"; transcript_id "MSTRG.10813.181"; exon_number "22";
chr1	StringTie	transcript	155946825	155978780	1000	-	.	gene_id "MSTRG.10813"; transcript_id "MSTRG.10813.182";
chr1	StringTie	exon	155946825	155948015	1000	-	.	gene_id "MSTRG.10813"; transcript_id "MSTRG.10813.182"; exon_number "1";
chr1	StringTie	exon	155950299	155950482	1000	-	.	gene_id "MSTRG.10813"; transcript_id "MSTRG.10813.182"; exon_number "2";
chr1	StringTie	exon	155950829	155951272	1000	-	.	gene_id "MSTRG.10813"; transcript_id "MSTRG.10813.182"; exon_number "3";
chr1	StringTie	exon	155951483	155951533	1000	-	.	gene_id "MSTRG.10813"; transcript_id "MSTRG.10813.182"; exon_number "4";
chr1	StringTie	exon	155951741	155951776	1000	-	.	gene_id "MSTRG.10813"; transcript_id "MSTRG.10813.182"; exon_number "5";
chr1	StringTie	exon	155951919	155951986	1000	-	.	gene_id "MSTRG.10813"; transcript_id "MSTRG.10813.182"; exon_number "6";
chr1	StringTie	exon	155952116	155952235	1000	-	.	gene_id "MSTRG.10813"; transcript_id "MSTRG.10813.182"; exon_number "7";
chr1	StringTie	exon	155952628	155952828	1000	-	.	gene_id "MSTRG.10813"; transcript_id "MSTRG.10813.182"; exon_number "8";
chr1	StringTie	exon	155954902	155954969	1000	-	.	gene_id "MSTRG.10813"; transcript_id "MSTRG.10813.182"; exon_number "9";
chr1	StringTie	exon	155957713	155957882	1000	-	.	gene_id "MSTRG.10813"; transcript_id "MSTRG.10813.182"; exon_number "10";
chr1	StringTie	exon	155958320	155958396	1000	-	.	gene_id "MSTRG.10813"; transcript_id "MSTRG.10813.182"; exon_number "11";
chr1	StringTie	exon	155961661	155961909	1000	-	.	gene_id "MSTRG.10813"; transcript_id "MSTRG.10813.182"; exon_number "12";
chr1	StringTie	exon	155962105	155962222	1000	-	.	gene_id "MSTRG.10813"; transcript_id "MSTRG.10813.182"; exon_number "13";
chr1	StringTie	exon	155962593	155962718	1000	-	.	gene_id "MSTRG.10813"; transcript_id "MSTRG.10813.182"; exon_number "14";
chr1	StringTie	exon	155962933	155963183	1000	-	.	gene_id "MSTRG.10813"; transcript_id "MSTRG.10813.182"; exon_number "15";
chr1	StringTie	exon	155964988	155965131	1000	-	.	gene_id "MSTRG.10813"; transcript_id "MSTRG.10813.182"; exon_number "16";
chr1	StringTie	exon	155965303	155965412	1000	-	.	gene_id "MSTRG.10813"; transcript_id "MSTRG.10813.182"; exon_number "17";
chr1	StringTie	exon	155965631	155965760	1000	-	.	gene_id "MSTRG.10813"; transcript_id "MSTRG.10813.182"; exon_number "18";
chr1	StringTie	exon	155966416	155966479	1000	-	.	gene_id "MSTRG.10813"; transcript_id "MSTRG.10813.182"; exon_number "19";
chr1	StringTie	exon	155966820	155966887	1000	-	.	gene_id "MSTRG.10813"; transcript_id "MSTRG.10813.182"; exon_number "20";
chr1	StringTie	exon	155969156	155969300	1000	-	.	gene_id "MSTRG.10813"; transcript_id "MSTRG.10813.182"; exon_number "21";
chr1	StringTie	exon	155969969	155970019	1000	-	.	gene_id "MSTRG.10813"; transcript_id "MSTRG.10813.182"; exon_number "22";
chr1	StringTie	exon	155978365	155978780	1000	-	.	gene_id "MSTRG.10813"; transcript_id "MSTRG.10813.182"; exon_number "23";
chr1	StringTie	transcript	155946826	155971668	1000	-	.	gene_id "MSTRG.10813"; transcript_id "MSTRG.10813.183";
chr1	StringTie	exon	155946826	155948015	1000	-	.	gene_id "MSTRG.10813"; transcript_id "MSTRG.10813.183"; exon_number "1";
chr1	StringTie	exon	155950299	155950482	1000	-	.	gene_id "MSTRG.10813"; transcript_id "MSTRG.10813.183"; exon_number "2";
chr1	StringTie	exon	155950829	155951272	1000	-	.	gene_id "MSTRG.10813"; transcript_id "MSTRG.10813.183"; exon_number "3";
chr1	StringTie	exon	155951483	155951533	1000	-	.	gene_id "MSTRG.10813"; transcript_id "MSTRG.10813.183"; exon_number "4";
chr1	StringTie	exon	155951741	155951776	1000	-	.	gene_id "MSTRG.10813"; transcript_id "MSTRG.10813.183"; exon_number "5";
chr1	StringTie	exon	155951919	155951986	1000	-	.	gene_id "MSTRG.10813"; transcript_id "MSTRG.10813.183"; exon_number "6";
chr1	StringTie	exon	155952116	155952235	1000	-	.	gene_id "MSTRG.10813"; transcript_id "MSTRG.10813.183"; exon_number "7";
chr1	StringTie	exon	155952628	155952828	1000	-	.	gene_id "MSTRG.10813"; transcript_id "MSTRG.10813.183"; exon_number "8";
chr1	StringTie	exon	155954902	155954969	1000	-	.	gene_id "MSTRG.10813"; transcript_id "MSTRG.10813.183"; exon_number "9";
chr1	StringTie	exon	155957713	155957882	1000	-	.	gene_id "MSTRG.10813"; transcript_id "MSTRG.10813.183"; exon_number "10";
chr1	StringTie	exon	155958320	155958396	1000	-	.	gene_id "MSTRG.10813"; transcript_id "MSTRG.10813.183"; exon_number "11";
chr1	StringTie	exon	155961661	155961909	1000	-	.	gene_id "MSTRG.10813"; transcript_id "MSTRG.10813.183"; exon_number "12";
chr1	StringTie	exon	155962105	155962222	1000	-	.	gene_id "MSTRG.10813"; transcript_id "MSTRG.10813.183"; exon_number "13";
chr1	StringTie	exon	155962593	155962718	1000	-	.	gene_id "MSTRG.10813"; transcript_id "MSTRG.10813.183"; exon_number "14";
chr1	StringTie	exon	155962933	155963183	1000	-	.	gene_id "MSTRG.10813"; transcript_id "MSTRG.10813.183"; exon_number "15";
chr1	StringTie	exon	155964988	155965128	1000	-	.	gene_id "MSTRG.10813"; transcript_id "MSTRG.10813.183"; exon_number "16";
chr1	StringTie	exon	155965303	155965412	1000	-	.	gene_id "MSTRG.10813"; transcript_id "MSTRG.10813.183"; exon_number "17";
chr1	StringTie	exon	155965631	155965760	1000	-	.	gene_id "MSTRG.10813"; transcript_id "MSTRG.10813.183"; exon_number "18";
chr1	StringTie	exon	155966416	155966479	1000	-	.	gene_id "MSTRG.10813"; transcript_id "MSTRG.10813.183"; exon_number "19";
chr1	StringTie	exon	155969156	155969300	1000	-	.	gene_id "MSTRG.10813"; transcript_id "MSTRG.10813.183"; exon_number "20";
chr1	StringTie	exon	155969534	155971668	1000	-	.	gene_id "MSTRG.10813"; transcript_id "MSTRG.10813.183"; exon_number "21";
chr1	StringTie	transcript	155946826	155978545	1000	-	.	gene_id "MSTRG.10813"; transcript_id "MSTRG.10813.184";
chr1	StringTie	exon	155946826	155948015	1000	-	.	gene_id "MSTRG.10813"; transcript_id "MSTRG.10813.184"; exon_number "1";
chr1	StringTie	exon	155950299	155950482	1000	-	.	gene_id "MSTRG.10813"; transcript_id "MSTRG.10813.184"; exon_number "2";
chr1	StringTie	exon	155950829	155951272	1000	-	.	gene_id "MSTRG.10813"; transcript_id "MSTRG.10813.184"; exon_number "3";
chr1	StringTie	exon	155951483	155951533	1000	-	.	gene_id "MSTRG.10813"; transcript_id "MSTRG.10813.184"; exon_number "4";
chr1	StringTie	exon	155951741	155951776	1000	-	.	gene_id "MSTRG.10813"; transcript_id "MSTRG.10813.184"; exon_number "5";
chr1	StringTie	exon	155951919	155951986	1000	-	.	gene_id "MSTRG.10813"; transcript_id "MSTRG.10813.184"; exon_number "6";
chr1	StringTie	exon	155952116	155952235	1000	-	.	gene_id "MSTRG.10813"; transcript_id "MSTRG.10813.184"; exon_number "7";
chr1	StringTie	exon	155952628	155952828	1000	-	.	gene_id "MSTRG.10813"; transcript_id "MSTRG.10813.184"; exon_number "8";
chr1	StringTie	exon	155954902	155954969	1000	-	.	gene_id "MSTRG.10813"; transcript_id "MSTRG.10813.184"; exon_number "9";
chr1	StringTie	exon	155957713	155957882	1000	-	.	gene_id "MSTRG.10813"; transcript_id "MSTRG.10813.184"; exon_number "10";
chr1	StringTie	exon	155958320	155958396	1000	-	.	gene_id "MSTRG.10813"; transcript_id "MSTRG.10813.184"; exon_number "11";
chr1	StringTie	exon	155961661	155961909	1000	-	.	gene_id "MSTRG.10813"; transcript_id "MSTRG.10813.184"; exon_number "12";
chr1	StringTie	exon	155962105	155962222	1000	-	.	gene_id "MSTRG.10813"; transcript_id "MSTRG.10813.184"; exon_number "13";
chr1	StringTie	exon	155962593	155962718	1000	-	.	gene_id "MSTRG.10813"; transcript_id "MSTRG.10813.184"; exon_number "14";
chr1	StringTie	exon	155962933	155963183	1000	-	.	gene_id "MSTRG.10813"; transcript_id "MSTRG.10813.184"; exon_number "15";
chr1	StringTie	exon	155964988	155965131	1000	-	.	gene_id "MSTRG.10813"; transcript_id "MSTRG.10813.184"; exon_number "16";
chr1	StringTie	exon	155965303	155965412	1000	-	.	gene_id "MSTRG.10813"; transcript_id "MSTRG.10813.184"; exon_number "17";
chr1	StringTie	exon	155965631	155965760	1000	-	.	gene_id "MSTRG.10813"; transcript_id "MSTRG.10813.184"; exon_number "18";
chr1	StringTie	exon	155966416	155966479	1000	-	.	gene_id "MSTRG.10813"; transcript_id "MSTRG.10813.184"; exon_number "19";
chr1	StringTie	exon	155969156	155969300	1000	-	.	gene_id "MSTRG.10813"; transcript_id "MSTRG.10813.184"; exon_number "20";
chr1	StringTie	exon	155978365	155978545	1000	-	.	gene_id "MSTRG.10813"; transcript_id "MSTRG.10813.184"; exon_number "21";
chr1	StringTie	transcript	155946826	155984559	1000	-	.	gene_id "MSTRG.10813"; transcript_id "MSTRG.10813.185";
chr1	StringTie	exon	155946826	155948015	1000	-	.	gene_id "MSTRG.10813"; transcript_id "MSTRG.10813.185"; exon_number "1";
chr1	StringTie	exon	155950269	155950482	1000	-	.	gene_id "MSTRG.10813"; transcript_id "MSTRG.10813.185"; exon_number "2";
chr1	StringTie	exon	155950829	155951268	1000	-	.	gene_id "MSTRG.10813"; transcript_id "MSTRG.10813.185"; exon_number "3";
chr1	StringTie	exon	155951483	155951533	1000	-	.	gene_id "MSTRG.10813"; transcript_id "MSTRG.10813.185"; exon_number "4";
chr1	StringTie	exon	155951741	155951776	1000	-	.	gene_id "MSTRG.10813"; transcript_id "MSTRG.10813.185"; exon_number "5";
chr1	StringTie	exon	155951919	155951986	1000	-	.	gene_id "MSTRG.10813"; transcript_id "MSTRG.10813.185"; exon_number "6";
chr1	StringTie	exon	155952116	155952235	1000	-	.	gene_id "MSTRG.10813"; transcript_id "MSTRG.10813.185"; exon_number "7";
chr1	StringTie	exon	155952628	155952828	1000	-	.	gene_id "MSTRG.10813"; transcript_id "MSTRG.10813.185"; exon_number "8";
chr1	StringTie	exon	155954902	155954969	1000	-	.	gene_id "MSTRG.10813"; transcript_id "MSTRG.10813.185"; exon_number "9";
chr1	StringTie	exon	155957713	155957882	1000	-	.	gene_id "MSTRG.10813"; transcript_id "MSTRG.10813.185"; exon_number "10";
chr1	StringTie	exon	155958320	155958396	1000	-	.	gene_id "MSTRG.10813"; transcript_id "MSTRG.10813.185"; exon_number "11";
chr1	StringTie	exon	155961661	155961909	1000	-	.	gene_id "MSTRG.10813"; transcript_id "MSTRG.10813.185"; exon_number "12";
chr1	StringTie	exon	155962105	155962222	1000	-	.	gene_id "MSTRG.10813"; transcript_id "MSTRG.10813.185"; exon_number "13";
chr1	StringTie	exon	155962593	155962718	1000	-	.	gene_id "MSTRG.10813"; transcript_id "MSTRG.10813.185"; exon_number "14";
chr1	StringTie	exon	155962933	155963183	1000	-	.	gene_id "MSTRG.10813"; transcript_id "MSTRG.10813.185"; exon_number "15";
chr1	StringTie	exon	155964988	155965131	1000	-	.	gene_id "MSTRG.10813"; transcript_id "MSTRG.10813.185"; exon_number "16";
chr1	StringTie	exon	155965303	155965412	1000	-	.	gene_id "MSTRG.10813"; transcript_id "MSTRG.10813.185"; exon_number "17";
chr1	StringTie	exon	155965631	155965760	1000	-	.	gene_id "MSTRG.10813"; transcript_id "MSTRG.10813.185"; exon_number "18";
chr1	StringTie	exon	155966416	155966887	1000	-	.	gene_id "MSTRG.10813"; transcript_id "MSTRG.10813.185"; exon_number "19";
chr1	StringTie	exon	155969156	155969300	1000	-	.	gene_id "MSTRG.10813"; transcript_id "MSTRG.10813.185"; exon_number "20";
chr1	StringTie	exon	155983107	155983200	1000	-	.	gene_id "MSTRG.10813"; transcript_id "MSTRG.10813.185"; exon_number "21";
chr1	StringTie	exon	155984394	155984433	1000	-	.	gene_id "MSTRG.10813"; transcript_id "MSTRG.10813.185"; exon_number "22";
chr1	StringTie	exon	155984515	155984559	1000	-	.	gene_id "MSTRG.10813"; transcript_id "MSTRG.10813.185"; exon_number "23";
chr1	StringTie	transcript	155946828	155978779	1000	-	.	gene_id "MSTRG.10813"; transcript_id "MSTRG.10813.186";
chr1	StringTie	exon	155946828	155948015	1000	-	.	gene_id "MSTRG.10813"; transcript_id "MSTRG.10813.186"; exon_number "1";
chr1	StringTie	exon	155950269	155950482	1000	-	.	gene_id "MSTRG.10813"; transcript_id "MSTRG.10813.186"; exon_number "2";
chr1	StringTie	exon	155950829	155951272	1000	-	.	gene_id "MSTRG.10813"; transcript_id "MSTRG.10813.186"; exon_number "3";
chr1	StringTie	exon	155951483	155951533	1000	-	.	gene_id "MSTRG.10813"; transcript_id "MSTRG.10813.186"; exon_number "4";
chr1	StringTie	exon	155951741	155951776	1000	-	.	gene_id "MSTRG.10813"; transcript_id "MSTRG.10813.186"; exon_number "5";
chr1	StringTie	exon	155951919	155951986	1000	-	.	gene_id "MSTRG.10813"; transcript_id "MSTRG.10813.186"; exon_number "6";
chr1	StringTie	exon	155952116	155952235	1000	-	.	gene_id "MSTRG.10813"; transcript_id "MSTRG.10813.186"; exon_number "7";
chr1	StringTie	exon	155952628	155952828	1000	-	.	gene_id "MSTRG.10813"; transcript_id "MSTRG.10813.186"; exon_number "8";
chr1	StringTie	exon	155954902	155954969	1000	-	.	gene_id "MSTRG.10813"; transcript_id "MSTRG.10813.186"; exon_number "9";
chr1	StringTie	exon	155957713	155957882	1000	-	.	gene_id "MSTRG.10813"; transcript_id "MSTRG.10813.186"; exon_number "10";
chr1	StringTie	exon	155958320	155958396	1000	-	.	gene_id "MSTRG.10813"; transcript_id "MSTRG.10813.186"; exon_number "11";
chr1	StringTie	exon	155961661	155961909	1000	-	.	gene_id "MSTRG.10813"; transcript_id "MSTRG.10813.186"; exon_number "12";
chr1	StringTie	exon	155962105	155962222	1000	-	.	gene_id "MSTRG.10813"; transcript_id "MSTRG.10813.186"; exon_number "13";
chr1	StringTie	exon	155962593	155962718	1000	-	.	gene_id "MSTRG.10813"; transcript_id "MSTRG.10813.186"; exon_number "14";
chr1	StringTie	exon	155962933	155963183	1000	-	.	gene_id "MSTRG.10813"; transcript_id "MSTRG.10813.186"; exon_number "15";
chr1	StringTie	exon	155964988	155965128	1000	-	.	gene_id "MSTRG.10813"; transcript_id "MSTRG.10813.186"; exon_number "16";
chr1	StringTie	exon	155965303	155965412	1000	-	.	gene_id "MSTRG.10813"; transcript_id "MSTRG.10813.186"; exon_number "17";
chr1	StringTie	exon	155966416	155966479	1000	-	.	gene_id "MSTRG.10813"; transcript_id "MSTRG.10813.186"; exon_number "18";
chr1	StringTie	exon	155966820	155966887	1000	-	.	gene_id "MSTRG.10813"; transcript_id "MSTRG.10813.186"; exon_number "19";
chr1	StringTie	exon	155969156	155969300	1000	-	.	gene_id "MSTRG.10813"; transcript_id "MSTRG.10813.186"; exon_number "20";
chr1	StringTie	exon	155978067	155978779	1000	-	.	gene_id "MSTRG.10813"; transcript_id "MSTRG.10813.186"; exon_number "21";
chr1	StringTie	transcript	155946828	155978584	1000	-	.	gene_id "MSTRG.10813"; transcript_id "MSTRG.10813.187";
chr1	StringTie	exon	155946828	155948015	1000	-	.	gene_id "MSTRG.10813"; transcript_id "MSTRG.10813.187"; exon_number "1";
chr1	StringTie	exon	155950269	155950482	1000	-	.	gene_id "MSTRG.10813"; transcript_id "MSTRG.10813.187"; exon_number "2";
chr1	StringTie	exon	155950829	155951272	1000	-	.	gene_id "MSTRG.10813"; transcript_id "MSTRG.10813.187"; exon_number "3";
chr1	StringTie	exon	155951483	155951533	1000	-	.	gene_id "MSTRG.10813"; transcript_id "MSTRG.10813.187"; exon_number "4";
chr1	StringTie	exon	155951741	155951776	1000	-	.	gene_id "MSTRG.10813"; transcript_id "MSTRG.10813.187"; exon_number "5";
chr1	StringTie	exon	155951919	155951986	1000	-	.	gene_id "MSTRG.10813"; transcript_id "MSTRG.10813.187"; exon_number "6";
chr1	StringTie	exon	155952116	155952235	1000	-	.	gene_id "MSTRG.10813"; transcript_id "MSTRG.10813.187"; exon_number "7";
chr1	StringTie	exon	155952628	155952828	1000	-	.	gene_id "MSTRG.10813"; transcript_id "MSTRG.10813.187"; exon_number "8";
chr1	StringTie	exon	155954902	155954969	1000	-	.	gene_id "MSTRG.10813"; transcript_id "MSTRG.10813.187"; exon_number "9";
chr1	StringTie	exon	155957713	155957882	1000	-	.	gene_id "MSTRG.10813"; transcript_id "MSTRG.10813.187"; exon_number "10";
chr1	StringTie	exon	155958320	155958396	1000	-	.	gene_id "MSTRG.10813"; transcript_id "MSTRG.10813.187"; exon_number "11";
chr1	StringTie	exon	155961661	155961909	1000	-	.	gene_id "MSTRG.10813"; transcript_id "MSTRG.10813.187"; exon_number "12";
chr1	StringTie	exon	155962105	155962222	1000	-	.	gene_id "MSTRG.10813"; transcript_id "MSTRG.10813.187"; exon_number "13";
chr1	StringTie	exon	155962593	155962718	1000	-	.	gene_id "MSTRG.10813"; transcript_id "MSTRG.10813.187"; exon_number "14";
chr1	StringTie	exon	155962933	155963183	1000	-	.	gene_id "MSTRG.10813"; transcript_id "MSTRG.10813.187"; exon_number "15";
chr1	StringTie	exon	155964988	155965131	1000	-	.	gene_id "MSTRG.10813"; transcript_id "MSTRG.10813.187"; exon_number "16";
chr1	StringTie	exon	155965303	155965412	1000	-	.	gene_id "MSTRG.10813"; transcript_id "MSTRG.10813.187"; exon_number "17";
chr1	StringTie	exon	155966416	155966473	1000	-	.	gene_id "MSTRG.10813"; transcript_id "MSTRG.10813.187"; exon_number "18";
chr1	StringTie	exon	155966820	155966887	1000	-	.	gene_id "MSTRG.10813"; transcript_id "MSTRG.10813.187"; exon_number "19";
chr1	StringTie	exon	155969156	155969300	1000	-	.	gene_id "MSTRG.10813"; transcript_id "MSTRG.10813.187"; exon_number "20";
chr1	StringTie	exon	155978365	155978584	1000	-	.	gene_id "MSTRG.10813"; transcript_id "MSTRG.10813.187"; exon_number "21";
chr1	StringTie	transcript	155946828	155991384	1000	-	.	gene_id "MSTRG.10813"; transcript_id "MSTRG.10813.188";
chr1	StringTie	exon	155946828	155948015	1000	-	.	gene_id "MSTRG.10813"; transcript_id "MSTRG.10813.188"; exon_number "1";
chr1	StringTie	exon	155950269	155950281	1000	-	.	gene_id "MSTRG.10813"; transcript_id "MSTRG.10813.188"; exon_number "2";
chr1	StringTie	exon	155950473	155950482	1000	-	.	gene_id "MSTRG.10813"; transcript_id "MSTRG.10813.188"; exon_number "3";
chr1	StringTie	exon	155950829	155951272	1000	-	.	gene_id "MSTRG.10813"; transcript_id "MSTRG.10813.188"; exon_number "4";
chr1	StringTie	exon	155951483	155951533	1000	-	.	gene_id "MSTRG.10813"; transcript_id "MSTRG.10813.188"; exon_number "5";
chr1	StringTie	exon	155951741	155951776	1000	-	.	gene_id "MSTRG.10813"; transcript_id "MSTRG.10813.188"; exon_number "6";
chr1	StringTie	exon	155951919	155951986	1000	-	.	gene_id "MSTRG.10813"; transcript_id "MSTRG.10813.188"; exon_number "7";
chr1	StringTie	exon	155952116	155952235	1000	-	.	gene_id "MSTRG.10813"; transcript_id "MSTRG.10813.188"; exon_number "8";
chr1	StringTie	exon	155952628	155952828	1000	-	.	gene_id "MSTRG.10813"; transcript_id "MSTRG.10813.188"; exon_number "9";
chr1	StringTie	exon	155954902	155954969	1000	-	.	gene_id "MSTRG.10813"; transcript_id "MSTRG.10813.188"; exon_number "10";
chr1	StringTie	exon	155957713	155957882	1000	-	.	gene_id "MSTRG.10813"; transcript_id "MSTRG.10813.188"; exon_number "11";
chr1	StringTie	exon	155958320	155958396	1000	-	.	gene_id "MSTRG.10813"; transcript_id "MSTRG.10813.188"; exon_number "12";
chr1	StringTie	exon	155961661	155961909	1000	-	.	gene_id "MSTRG.10813"; transcript_id "MSTRG.10813.188"; exon_number "13";
chr1	StringTie	exon	155962105	155962222	1000	-	.	gene_id "MSTRG.10813"; transcript_id "MSTRG.10813.188"; exon_number "14";
chr1	StringTie	exon	155962593	155962718	1000	-	.	gene_id "MSTRG.10813"; transcript_id "MSTRG.10813.188"; exon_number "15";
chr1	StringTie	exon	155962933	155963183	1000	-	.	gene_id "MSTRG.10813"; transcript_id "MSTRG.10813.188"; exon_number "16";
chr1	StringTie	exon	155964988	155965131	1000	-	.	gene_id "MSTRG.10813"; transcript_id "MSTRG.10813.188"; exon_number "17";
chr1	StringTie	exon	155965303	155965412	1000	-	.	gene_id "MSTRG.10813"; transcript_id "MSTRG.10813.188"; exon_number "18";
chr1	StringTie	exon	155965631	155965760	1000	-	.	gene_id "MSTRG.10813"; transcript_id "MSTRG.10813.188"; exon_number "19";
chr1	StringTie	exon	155966416	155966479	1000	-	.	gene_id "MSTRG.10813"; transcript_id "MSTRG.10813.188"; exon_number "20";
chr1	StringTie	exon	155966820	155966887	1000	-	.	gene_id "MSTRG.10813"; transcript_id "MSTRG.10813.188"; exon_number "21";
chr1	StringTie	exon	155969156	155969300	1000	-	.	gene_id "MSTRG.10813"; transcript_id "MSTRG.10813.188"; exon_number "22";
chr1	StringTie	exon	155983107	155983200	1000	-	.	gene_id "MSTRG.10813"; transcript_id "MSTRG.10813.188"; exon_number "23";
chr1	StringTie	exon	155984394	155984433	1000	-	.	gene_id "MSTRG.10813"; transcript_id "MSTRG.10813.188"; exon_number "24";
chr1	StringTie	exon	155985332	155985449	1000	-	.	gene_id "MSTRG.10813"; transcript_id "MSTRG.10813.188"; exon_number "25";
chr1	StringTie	exon	155989234	155989351	1000	-	.	gene_id "MSTRG.10813"; transcript_id "MSTRG.10813.188"; exon_number "26";
chr1	StringTie	exon	155990841	155991384	1000	-	.	gene_id "MSTRG.10813"; transcript_id "MSTRG.10813.188"; exon_number "27";
chr1	StringTie	transcript	155946828	156004888	1000	-	.	gene_id "MSTRG.10813"; transcript_id "MSTRG.10813.189";
chr1	StringTie	exon	155946828	155948015	1000	-	.	gene_id "MSTRG.10813"; transcript_id "MSTRG.10813.189"; exon_number "1";
chr1	StringTie	exon	155950269	155950482	1000	-	.	gene_id "MSTRG.10813"; transcript_id "MSTRG.10813.189"; exon_number "2";
chr1	StringTie	exon	155950829	155951268	1000	-	.	gene_id "MSTRG.10813"; transcript_id "MSTRG.10813.189"; exon_number "3";
chr1	StringTie	exon	155951483	155951533	1000	-	.	gene_id "MSTRG.10813"; transcript_id "MSTRG.10813.189"; exon_number "4";
chr1	StringTie	exon	155951741	155951776	1000	-	.	gene_id "MSTRG.10813"; transcript_id "MSTRG.10813.189"; exon_number "5";
chr1	StringTie	exon	155951919	155951986	1000	-	.	gene_id "MSTRG.10813"; transcript_id "MSTRG.10813.189"; exon_number "6";
chr1	StringTie	exon	155952116	155952235	1000	-	.	gene_id "MSTRG.10813"; transcript_id "MSTRG.10813.189"; exon_number "7";
chr1	StringTie	exon	155952628	155952828	1000	-	.	gene_id "MSTRG.10813"; transcript_id "MSTRG.10813.189"; exon_number "8";
chr1	StringTie	exon	155954902	155954969	1000	-	.	gene_id "MSTRG.10813"; transcript_id "MSTRG.10813.189"; exon_number "9";
chr1	StringTie	exon	155957713	155957882	1000	-	.	gene_id "MSTRG.10813"; transcript_id "MSTRG.10813.189"; exon_number "10";
chr1	StringTie	exon	155958320	155958396	1000	-	.	gene_id "MSTRG.10813"; transcript_id "MSTRG.10813.189"; exon_number "11";
chr1	StringTie	exon	155961661	155961909	1000	-	.	gene_id "MSTRG.10813"; transcript_id "MSTRG.10813.189"; exon_number "12";
chr1	StringTie	exon	155962105	155962222	1000	-	.	gene_id "MSTRG.10813"; transcript_id "MSTRG.10813.189"; exon_number "13";
chr1	StringTie	exon	155962593	155962718	1000	-	.	gene_id "MSTRG.10813"; transcript_id "MSTRG.10813.189"; exon_number "14";
chr1	StringTie	exon	155962933	155963183	1000	-	.	gene_id "MSTRG.10813"; transcript_id "MSTRG.10813.189"; exon_number "15";
chr1	StringTie	exon	155964988	155965128	1000	-	.	gene_id "MSTRG.10813"; transcript_id "MSTRG.10813.189"; exon_number "16";
chr1	StringTie	exon	155965303	155965412	1000	-	.	gene_id "MSTRG.10813"; transcript_id "MSTRG.10813.189"; exon_number "17";
chr1	StringTie	exon	155965631	155965760	1000	-	.	gene_id "MSTRG.10813"; transcript_id "MSTRG.10813.189"; exon_number "18";
chr1	StringTie	exon	155966416	155966479	1000	-	.	gene_id "MSTRG.10813"; transcript_id "MSTRG.10813.189"; exon_number "19";
chr1	StringTie	exon	155966820	155966887	1000	-	.	gene_id "MSTRG.10813"; transcript_id "MSTRG.10813.189"; exon_number "20";
chr1	StringTie	exon	155969156	155969300	1000	-	.	gene_id "MSTRG.10813"; transcript_id "MSTRG.10813.189"; exon_number "21";
chr1	StringTie	exon	155983107	155983200	1000	-	.	gene_id "MSTRG.10813"; transcript_id "MSTRG.10813.189"; exon_number "22";
chr1	StringTie	exon	155984394	155984433	1000	-	.	gene_id "MSTRG.10813"; transcript_id "MSTRG.10813.189"; exon_number "23";
chr1	StringTie	exon	155985332	155985449	1000	-	.	gene_id "MSTRG.10813"; transcript_id "MSTRG.10813.189"; exon_number "24";
chr1	StringTie	exon	155989234	155989351	1000	-	.	gene_id "MSTRG.10813"; transcript_id "MSTRG.10813.189"; exon_number "25";
chr1	StringTie	exon	155996494	155996627	1000	-	.	gene_id "MSTRG.10813"; transcript_id "MSTRG.10813.189"; exon_number "26";
chr1	StringTie	exon	156003643	156003729	1000	-	.	gene_id "MSTRG.10813"; transcript_id "MSTRG.10813.189"; exon_number "27";
chr1	StringTie	exon	156004826	156004888	1000	-	.	gene_id "MSTRG.10813"; transcript_id "MSTRG.10813.189"; exon_number "28";
chr1	StringTie	transcript	155944707	155983591	1000	-	.	gene_id "MSTRG.10813"; transcript_id "MSTRG.10813.19";
chr1	StringTie	exon	155944707	155948015	1000	-	.	gene_id "MSTRG.10813"; transcript_id "MSTRG.10813.19"; exon_number "1";
chr1	StringTie	exon	155950269	155950482	1000	-	.	gene_id "MSTRG.10813"; transcript_id "MSTRG.10813.19"; exon_number "2";
chr1	StringTie	exon	155950829	155951272	1000	-	.	gene_id "MSTRG.10813"; transcript_id "MSTRG.10813.19"; exon_number "3";
chr1	StringTie	exon	155951483	155951533	1000	-	.	gene_id "MSTRG.10813"; transcript_id "MSTRG.10813.19"; exon_number "4";
chr1	StringTie	exon	155951741	155951776	1000	-	.	gene_id "MSTRG.10813"; transcript_id "MSTRG.10813.19"; exon_number "5";
chr1	StringTie	exon	155951919	155951986	1000	-	.	gene_id "MSTRG.10813"; transcript_id "MSTRG.10813.19"; exon_number "6";
chr1	StringTie	exon	155952116	155952235	1000	-	.	gene_id "MSTRG.10813"; transcript_id "MSTRG.10813.19"; exon_number "7";
chr1	StringTie	exon	155952628	155952828	1000	-	.	gene_id "MSTRG.10813"; transcript_id "MSTRG.10813.19"; exon_number "8";
chr1	StringTie	exon	155954902	155954969	1000	-	.	gene_id "MSTRG.10813"; transcript_id "MSTRG.10813.19"; exon_number "9";
chr1	StringTie	exon	155957713	155957882	1000	-	.	gene_id "MSTRG.10813"; transcript_id "MSTRG.10813.19"; exon_number "10";
chr1	StringTie	exon	155958320	155958396	1000	-	.	gene_id "MSTRG.10813"; transcript_id "MSTRG.10813.19"; exon_number "11";
chr1	StringTie	exon	155961661	155961909	1000	-	.	gene_id "MSTRG.10813"; transcript_id "MSTRG.10813.19"; exon_number "12";
chr1	StringTie	exon	155962105	155962222	1000	-	.	gene_id "MSTRG.10813"; transcript_id "MSTRG.10813.19"; exon_number "13";
chr1	StringTie	exon	155962593	155962718	1000	-	.	gene_id "MSTRG.10813"; transcript_id "MSTRG.10813.19"; exon_number "14";
chr1	StringTie	exon	155962933	155963183	1000	-	.	gene_id "MSTRG.10813"; transcript_id "MSTRG.10813.19"; exon_number "15";
chr1	StringTie	exon	155964988	155965131	1000	-	.	gene_id "MSTRG.10813"; transcript_id "MSTRG.10813.19"; exon_number "16";
chr1	StringTie	exon	155965303	155965412	1000	-	.	gene_id "MSTRG.10813"; transcript_id "MSTRG.10813.19"; exon_number "17";
chr1	StringTie	exon	155965631	155965760	1000	-	.	gene_id "MSTRG.10813"; transcript_id "MSTRG.10813.19"; exon_number "18";
chr1	StringTie	exon	155966416	155966479	1000	-	.	gene_id "MSTRG.10813"; transcript_id "MSTRG.10813.19"; exon_number "19";
chr1	StringTie	exon	155969156	155969300	1000	-	.	gene_id "MSTRG.10813"; transcript_id "MSTRG.10813.19"; exon_number "20";
chr1	StringTie	exon	155983107	155983200	1000	-	.	gene_id "MSTRG.10813"; transcript_id "MSTRG.10813.19"; exon_number "21";
chr1	StringTie	exon	155983366	155983591	1000	-	.	gene_id "MSTRG.10813"; transcript_id "MSTRG.10813.19"; exon_number "22";
chr1	StringTie	transcript	155946829	155991383	1000	-	.	gene_id "MSTRG.10813"; transcript_id "MSTRG.10813.190";
chr1	StringTie	exon	155946829	155948015	1000	-	.	gene_id "MSTRG.10813"; transcript_id "MSTRG.10813.190"; exon_number "1";
chr1	StringTie	exon	155950269	155950482	1000	-	.	gene_id "MSTRG.10813"; transcript_id "MSTRG.10813.190"; exon_number "2";
chr1	StringTie	exon	155950829	155951272	1000	-	.	gene_id "MSTRG.10813"; transcript_id "MSTRG.10813.190"; exon_number "3";
chr1	StringTie	exon	155951483	155951533	1000	-	.	gene_id "MSTRG.10813"; transcript_id "MSTRG.10813.190"; exon_number "4";
chr1	StringTie	exon	155951741	155951776	1000	-	.	gene_id "MSTRG.10813"; transcript_id "MSTRG.10813.190"; exon_number "5";
chr1	StringTie	exon	155951919	155951986	1000	-	.	gene_id "MSTRG.10813"; transcript_id "MSTRG.10813.190"; exon_number "6";
chr1	StringTie	exon	155952116	155952235	1000	-	.	gene_id "MSTRG.10813"; transcript_id "MSTRG.10813.190"; exon_number "7";
chr1	StringTie	exon	155952628	155952828	1000	-	.	gene_id "MSTRG.10813"; transcript_id "MSTRG.10813.190"; exon_number "8";
chr1	StringTie	exon	155954902	155954969	1000	-	.	gene_id "MSTRG.10813"; transcript_id "MSTRG.10813.190"; exon_number "9";
chr1	StringTie	exon	155957713	155957882	1000	-	.	gene_id "MSTRG.10813"; transcript_id "MSTRG.10813.190"; exon_number "10";
chr1	StringTie	exon	155958320	155958396	1000	-	.	gene_id "MSTRG.10813"; transcript_id "MSTRG.10813.190"; exon_number "11";
chr1	StringTie	exon	155961661	155961909	1000	-	.	gene_id "MSTRG.10813"; transcript_id "MSTRG.10813.190"; exon_number "12";
chr1	StringTie	exon	155962105	155962222	1000	-	.	gene_id "MSTRG.10813"; transcript_id "MSTRG.10813.190"; exon_number "13";
chr1	StringTie	exon	155962593	155962718	1000	-	.	gene_id "MSTRG.10813"; transcript_id "MSTRG.10813.190"; exon_number "14";
chr1	StringTie	exon	155962933	155963183	1000	-	.	gene_id "MSTRG.10813"; transcript_id "MSTRG.10813.190"; exon_number "15";
chr1	StringTie	exon	155964988	155965131	1000	-	.	gene_id "MSTRG.10813"; transcript_id "MSTRG.10813.190"; exon_number "16";
chr1	StringTie	exon	155965303	155965412	1000	-	.	gene_id "MSTRG.10813"; transcript_id "MSTRG.10813.190"; exon_number "17";
chr1	StringTie	exon	155965631	155965760	1000	-	.	gene_id "MSTRG.10813"; transcript_id "MSTRG.10813.190"; exon_number "18";
chr1	StringTie	exon	155966416	155966479	1000	-	.	gene_id "MSTRG.10813"; transcript_id "MSTRG.10813.190"; exon_number "19";
chr1	StringTie	exon	155966820	155966887	1000	-	.	gene_id "MSTRG.10813"; transcript_id "MSTRG.10813.190"; exon_number "20";
chr1	StringTie	exon	155969156	155969300	1000	-	.	gene_id "MSTRG.10813"; transcript_id "MSTRG.10813.190"; exon_number "21";
chr1	StringTie	exon	155983107	155983200	1000	-	.	gene_id "MSTRG.10813"; transcript_id "MSTRG.10813.190"; exon_number "22";
chr1	StringTie	exon	155984394	155984433	1000	-	.	gene_id "MSTRG.10813"; transcript_id "MSTRG.10813.190"; exon_number "23";
chr1	StringTie	exon	155985332	155985449	1000	-	.	gene_id "MSTRG.10813"; transcript_id "MSTRG.10813.190"; exon_number "24";
chr1	StringTie	exon	155989234	155989351	1000	-	.	gene_id "MSTRG.10813"; transcript_id "MSTRG.10813.190"; exon_number "25";
chr1	StringTie	exon	155989991	155991383	1000	-	.	gene_id "MSTRG.10813"; transcript_id "MSTRG.10813.190"; exon_number "26";
chr1	StringTie	transcript	155946829	155978586	1000	-	.	gene_id "MSTRG.10813"; transcript_id "MSTRG.10813.191";
chr1	StringTie	exon	155946829	155948015	1000	-	.	gene_id "MSTRG.10813"; transcript_id "MSTRG.10813.191"; exon_number "1";
chr1	StringTie	exon	155950269	155950482	1000	-	.	gene_id "MSTRG.10813"; transcript_id "MSTRG.10813.191"; exon_number "2";
chr1	StringTie	exon	155950829	155951272	1000	-	.	gene_id "MSTRG.10813"; transcript_id "MSTRG.10813.191"; exon_number "3";
chr1	StringTie	exon	155951483	155951533	1000	-	.	gene_id "MSTRG.10813"; transcript_id "MSTRG.10813.191"; exon_number "4";
chr1	StringTie	exon	155951741	155951776	1000	-	.	gene_id "MSTRG.10813"; transcript_id "MSTRG.10813.191"; exon_number "5";
chr1	StringTie	exon	155951919	155951986	1000	-	.	gene_id "MSTRG.10813"; transcript_id "MSTRG.10813.191"; exon_number "6";
chr1	StringTie	exon	155952116	155952235	1000	-	.	gene_id "MSTRG.10813"; transcript_id "MSTRG.10813.191"; exon_number "7";
chr1	StringTie	exon	155952628	155952828	1000	-	.	gene_id "MSTRG.10813"; transcript_id "MSTRG.10813.191"; exon_number "8";
chr1	StringTie	exon	155954902	155954969	1000	-	.	gene_id "MSTRG.10813"; transcript_id "MSTRG.10813.191"; exon_number "9";
chr1	StringTie	exon	155957713	155957882	1000	-	.	gene_id "MSTRG.10813"; transcript_id "MSTRG.10813.191"; exon_number "10";
chr1	StringTie	exon	155958320	155958396	1000	-	.	gene_id "MSTRG.10813"; transcript_id "MSTRG.10813.191"; exon_number "11";
chr1	StringTie	exon	155961661	155961909	1000	-	.	gene_id "MSTRG.10813"; transcript_id "MSTRG.10813.191"; exon_number "12";
chr1	StringTie	exon	155962105	155962222	1000	-	.	gene_id "MSTRG.10813"; transcript_id "MSTRG.10813.191"; exon_number "13";
chr1	StringTie	exon	155962593	155962718	1000	-	.	gene_id "MSTRG.10813"; transcript_id "MSTRG.10813.191"; exon_number "14";
chr1	StringTie	exon	155962933	155963183	1000	-	.	gene_id "MSTRG.10813"; transcript_id "MSTRG.10813.191"; exon_number "15";
chr1	StringTie	exon	155964988	155965128	1000	-	.	gene_id "MSTRG.10813"; transcript_id "MSTRG.10813.191"; exon_number "16";
chr1	StringTie	exon	155965303	155965412	1000	-	.	gene_id "MSTRG.10813"; transcript_id "MSTRG.10813.191"; exon_number "17";
chr1	StringTie	exon	155966416	155966479	1000	-	.	gene_id "MSTRG.10813"; transcript_id "MSTRG.10813.191"; exon_number "18";
chr1	StringTie	exon	155969156	155969300	1000	-	.	gene_id "MSTRG.10813"; transcript_id "MSTRG.10813.191"; exon_number "19";
chr1	StringTie	exon	155978365	155978586	1000	-	.	gene_id "MSTRG.10813"; transcript_id "MSTRG.10813.191"; exon_number "20";
chr1	StringTie	transcript	155946829	155978671	1000	-	.	gene_id "MSTRG.10813"; transcript_id "MSTRG.10813.192";
chr1	StringTie	exon	155946829	155948015	1000	-	.	gene_id "MSTRG.10813"; transcript_id "MSTRG.10813.192"; exon_number "1";
chr1	StringTie	exon	155950269	155950390	1000	-	.	gene_id "MSTRG.10813"; transcript_id "MSTRG.10813.192"; exon_number "2";
chr1	StringTie	exon	155950829	155951272	1000	-	.	gene_id "MSTRG.10813"; transcript_id "MSTRG.10813.192"; exon_number "3";
chr1	StringTie	exon	155951483	155951533	1000	-	.	gene_id "MSTRG.10813"; transcript_id "MSTRG.10813.192"; exon_number "4";
chr1	StringTie	exon	155951741	155951776	1000	-	.	gene_id "MSTRG.10813"; transcript_id "MSTRG.10813.192"; exon_number "5";
chr1	StringTie	exon	155951919	155951986	1000	-	.	gene_id "MSTRG.10813"; transcript_id "MSTRG.10813.192"; exon_number "6";
chr1	StringTie	exon	155952116	155952235	1000	-	.	gene_id "MSTRG.10813"; transcript_id "MSTRG.10813.192"; exon_number "7";
chr1	StringTie	exon	155952628	155952828	1000	-	.	gene_id "MSTRG.10813"; transcript_id "MSTRG.10813.192"; exon_number "8";
chr1	StringTie	exon	155954902	155954969	1000	-	.	gene_id "MSTRG.10813"; transcript_id "MSTRG.10813.192"; exon_number "9";
chr1	StringTie	exon	155957713	155957882	1000	-	.	gene_id "MSTRG.10813"; transcript_id "MSTRG.10813.192"; exon_number "10";
chr1	StringTie	exon	155958320	155958396	1000	-	.	gene_id "MSTRG.10813"; transcript_id "MSTRG.10813.192"; exon_number "11";
chr1	StringTie	exon	155961661	155961909	1000	-	.	gene_id "MSTRG.10813"; transcript_id "MSTRG.10813.192"; exon_number "12";
chr1	StringTie	exon	155962105	155962222	1000	-	.	gene_id "MSTRG.10813"; transcript_id "MSTRG.10813.192"; exon_number "13";
chr1	StringTie	exon	155962593	155962718	1000	-	.	gene_id "MSTRG.10813"; transcript_id "MSTRG.10813.192"; exon_number "14";
chr1	StringTie	exon	155962933	155963183	1000	-	.	gene_id "MSTRG.10813"; transcript_id "MSTRG.10813.192"; exon_number "15";
chr1	StringTie	exon	155964988	155965128	1000	-	.	gene_id "MSTRG.10813"; transcript_id "MSTRG.10813.192"; exon_number "16";
chr1	StringTie	exon	155965303	155965412	1000	-	.	gene_id "MSTRG.10813"; transcript_id "MSTRG.10813.192"; exon_number "17";
chr1	StringTie	exon	155965631	155965760	1000	-	.	gene_id "MSTRG.10813"; transcript_id "MSTRG.10813.192"; exon_number "18";
chr1	StringTie	exon	155966416	155966479	1000	-	.	gene_id "MSTRG.10813"; transcript_id "MSTRG.10813.192"; exon_number "19";
chr1	StringTie	exon	155966820	155966887	1000	-	.	gene_id "MSTRG.10813"; transcript_id "MSTRG.10813.192"; exon_number "20";
chr1	StringTie	exon	155969156	155969300	1000	-	.	gene_id "MSTRG.10813"; transcript_id "MSTRG.10813.192"; exon_number "21";
chr1	StringTie	exon	155978365	155978671	1000	-	.	gene_id "MSTRG.10813"; transcript_id "MSTRG.10813.192"; exon_number "22";
chr1	StringTie	transcript	155946829	155978671	1000	-	.	gene_id "MSTRG.10813"; transcript_id "MSTRG.10813.193";
chr1	StringTie	exon	155946829	155948015	1000	-	.	gene_id "MSTRG.10813"; transcript_id "MSTRG.10813.193"; exon_number "1";
chr1	StringTie	exon	155950299	155950390	1000	-	.	gene_id "MSTRG.10813"; transcript_id "MSTRG.10813.193"; exon_number "2";
chr1	StringTie	exon	155950829	155951272	1000	-	.	gene_id "MSTRG.10813"; transcript_id "MSTRG.10813.193"; exon_number "3";
chr1	StringTie	exon	155951483	155951533	1000	-	.	gene_id "MSTRG.10813"; transcript_id "MSTRG.10813.193"; exon_number "4";
chr1	StringTie	exon	155951741	155951776	1000	-	.	gene_id "MSTRG.10813"; transcript_id "MSTRG.10813.193"; exon_number "5";
chr1	StringTie	exon	155951919	155951986	1000	-	.	gene_id "MSTRG.10813"; transcript_id "MSTRG.10813.193"; exon_number "6";
chr1	StringTie	exon	155952116	155952235	1000	-	.	gene_id "MSTRG.10813"; transcript_id "MSTRG.10813.193"; exon_number "7";
chr1	StringTie	exon	155952628	155952828	1000	-	.	gene_id "MSTRG.10813"; transcript_id "MSTRG.10813.193"; exon_number "8";
chr1	StringTie	exon	155954902	155954969	1000	-	.	gene_id "MSTRG.10813"; transcript_id "MSTRG.10813.193"; exon_number "9";
chr1	StringTie	exon	155957713	155957882	1000	-	.	gene_id "MSTRG.10813"; transcript_id "MSTRG.10813.193"; exon_number "10";
chr1	StringTie	exon	155958320	155958396	1000	-	.	gene_id "MSTRG.10813"; transcript_id "MSTRG.10813.193"; exon_number "11";
chr1	StringTie	exon	155961661	155961909	1000	-	.	gene_id "MSTRG.10813"; transcript_id "MSTRG.10813.193"; exon_number "12";
chr1	StringTie	exon	155962105	155962222	1000	-	.	gene_id "MSTRG.10813"; transcript_id "MSTRG.10813.193"; exon_number "13";
chr1	StringTie	exon	155962593	155962718	1000	-	.	gene_id "MSTRG.10813"; transcript_id "MSTRG.10813.193"; exon_number "14";
chr1	StringTie	exon	155962933	155963183	1000	-	.	gene_id "MSTRG.10813"; transcript_id "MSTRG.10813.193"; exon_number "15";
chr1	StringTie	exon	155964988	155965131	1000	-	.	gene_id "MSTRG.10813"; transcript_id "MSTRG.10813.193"; exon_number "16";
chr1	StringTie	exon	155965303	155965412	1000	-	.	gene_id "MSTRG.10813"; transcript_id "MSTRG.10813.193"; exon_number "17";
chr1	StringTie	exon	155965631	155965760	1000	-	.	gene_id "MSTRG.10813"; transcript_id "MSTRG.10813.193"; exon_number "18";
chr1	StringTie	exon	155966416	155966479	1000	-	.	gene_id "MSTRG.10813"; transcript_id "MSTRG.10813.193"; exon_number "19";
chr1	StringTie	exon	155966820	155966887	1000	-	.	gene_id "MSTRG.10813"; transcript_id "MSTRG.10813.193"; exon_number "20";
chr1	StringTie	exon	155969156	155969300	1000	-	.	gene_id "MSTRG.10813"; transcript_id "MSTRG.10813.193"; exon_number "21";
chr1	StringTie	exon	155978365	155978671	1000	-	.	gene_id "MSTRG.10813"; transcript_id "MSTRG.10813.193"; exon_number "22";
chr1	StringTie	transcript	155946830	155978701	1000	-	.	gene_id "MSTRG.10813"; transcript_id "MSTRG.10813.194";
chr1	StringTie	exon	155946830	155948015	1000	-	.	gene_id "MSTRG.10813"; transcript_id "MSTRG.10813.194"; exon_number "1";
chr1	StringTie	exon	155950269	155950482	1000	-	.	gene_id "MSTRG.10813"; transcript_id "MSTRG.10813.194"; exon_number "2";
chr1	StringTie	exon	155950829	155951268	1000	-	.	gene_id "MSTRG.10813"; transcript_id "MSTRG.10813.194"; exon_number "3";
chr1	StringTie	exon	155951483	155951533	1000	-	.	gene_id "MSTRG.10813"; transcript_id "MSTRG.10813.194"; exon_number "4";
chr1	StringTie	exon	155951741	155951776	1000	-	.	gene_id "MSTRG.10813"; transcript_id "MSTRG.10813.194"; exon_number "5";
chr1	StringTie	exon	155951919	155951986	1000	-	.	gene_id "MSTRG.10813"; transcript_id "MSTRG.10813.194"; exon_number "6";
chr1	StringTie	exon	155952116	155952235	1000	-	.	gene_id "MSTRG.10813"; transcript_id "MSTRG.10813.194"; exon_number "7";
chr1	StringTie	exon	155952628	155952828	1000	-	.	gene_id "MSTRG.10813"; transcript_id "MSTRG.10813.194"; exon_number "8";
chr1	StringTie	exon	155954902	155954969	1000	-	.	gene_id "MSTRG.10813"; transcript_id "MSTRG.10813.194"; exon_number "9";
chr1	StringTie	exon	155957713	155957882	1000	-	.	gene_id "MSTRG.10813"; transcript_id "MSTRG.10813.194"; exon_number "10";
chr1	StringTie	exon	155958320	155958396	1000	-	.	gene_id "MSTRG.10813"; transcript_id "MSTRG.10813.194"; exon_number "11";
chr1	StringTie	exon	155961661	155961909	1000	-	.	gene_id "MSTRG.10813"; transcript_id "MSTRG.10813.194"; exon_number "12";
chr1	StringTie	exon	155962105	155962222	1000	-	.	gene_id "MSTRG.10813"; transcript_id "MSTRG.10813.194"; exon_number "13";
chr1	StringTie	exon	155962593	155962718	1000	-	.	gene_id "MSTRG.10813"; transcript_id "MSTRG.10813.194"; exon_number "14";
chr1	StringTie	exon	155962933	155963183	1000	-	.	gene_id "MSTRG.10813"; transcript_id "MSTRG.10813.194"; exon_number "15";
chr1	StringTie	exon	155964988	155965131	1000	-	.	gene_id "MSTRG.10813"; transcript_id "MSTRG.10813.194"; exon_number "16";
chr1	StringTie	exon	155965303	155965412	1000	-	.	gene_id "MSTRG.10813"; transcript_id "MSTRG.10813.194"; exon_number "17";
chr1	StringTie	exon	155965631	155965760	1000	-	.	gene_id "MSTRG.10813"; transcript_id "MSTRG.10813.194"; exon_number "18";
chr1	StringTie	exon	155966416	155966479	1000	-	.	gene_id "MSTRG.10813"; transcript_id "MSTRG.10813.194"; exon_number "19";
chr1	StringTie	exon	155969156	155969300	1000	-	.	gene_id "MSTRG.10813"; transcript_id "MSTRG.10813.194"; exon_number "20";
chr1	StringTie	exon	155978365	155978701	1000	-	.	gene_id "MSTRG.10813"; transcript_id "MSTRG.10813.194"; exon_number "21";
chr1	StringTie	transcript	155946830	155978199	1000	-	.	gene_id "MSTRG.10813"; transcript_id "MSTRG.10813.195";
chr1	StringTie	exon	155946830	155948015	1000	-	.	gene_id "MSTRG.10813"; transcript_id "MSTRG.10813.195"; exon_number "1";
chr1	StringTie	exon	155950269	155950482	1000	-	.	gene_id "MSTRG.10813"; transcript_id "MSTRG.10813.195"; exon_number "2";
chr1	StringTie	exon	155950829	155951272	1000	-	.	gene_id "MSTRG.10813"; transcript_id "MSTRG.10813.195"; exon_number "3";
chr1	StringTie	exon	155951483	155951533	1000	-	.	gene_id "MSTRG.10813"; transcript_id "MSTRG.10813.195"; exon_number "4";
chr1	StringTie	exon	155951741	155951776	1000	-	.	gene_id "MSTRG.10813"; transcript_id "MSTRG.10813.195"; exon_number "5";
chr1	StringTie	exon	155951919	155951986	1000	-	.	gene_id "MSTRG.10813"; transcript_id "MSTRG.10813.195"; exon_number "6";
chr1	StringTie	exon	155952116	155952235	1000	-	.	gene_id "MSTRG.10813"; transcript_id "MSTRG.10813.195"; exon_number "7";
chr1	StringTie	exon	155952628	155952828	1000	-	.	gene_id "MSTRG.10813"; transcript_id "MSTRG.10813.195"; exon_number "8";
chr1	StringTie	exon	155954902	155954969	1000	-	.	gene_id "MSTRG.10813"; transcript_id "MSTRG.10813.195"; exon_number "9";
chr1	StringTie	exon	155957713	155957882	1000	-	.	gene_id "MSTRG.10813"; transcript_id "MSTRG.10813.195"; exon_number "10";
chr1	StringTie	exon	155958320	155958396	1000	-	.	gene_id "MSTRG.10813"; transcript_id "MSTRG.10813.195"; exon_number "11";
chr1	StringTie	exon	155961661	155961909	1000	-	.	gene_id "MSTRG.10813"; transcript_id "MSTRG.10813.195"; exon_number "12";
chr1	StringTie	exon	155962105	155962222	1000	-	.	gene_id "MSTRG.10813"; transcript_id "MSTRG.10813.195"; exon_number "13";
chr1	StringTie	exon	155962593	155962718	1000	-	.	gene_id "MSTRG.10813"; transcript_id "MSTRG.10813.195"; exon_number "14";
chr1	StringTie	exon	155962933	155963183	1000	-	.	gene_id "MSTRG.10813"; transcript_id "MSTRG.10813.195"; exon_number "15";
chr1	StringTie	exon	155964988	155965131	1000	-	.	gene_id "MSTRG.10813"; transcript_id "MSTRG.10813.195"; exon_number "16";
chr1	StringTie	exon	155965303	155965412	1000	-	.	gene_id "MSTRG.10813"; transcript_id "MSTRG.10813.195"; exon_number "17";
chr1	StringTie	exon	155965631	155965760	1000	-	.	gene_id "MSTRG.10813"; transcript_id "MSTRG.10813.195"; exon_number "18";
chr1	StringTie	exon	155966416	155966479	1000	-	.	gene_id "MSTRG.10813"; transcript_id "MSTRG.10813.195"; exon_number "19";
chr1	StringTie	exon	155966820	155966887	1000	-	.	gene_id "MSTRG.10813"; transcript_id "MSTRG.10813.195"; exon_number "20";
chr1	StringTie	exon	155969156	155969300	1000	-	.	gene_id "MSTRG.10813"; transcript_id "MSTRG.10813.195"; exon_number "21";
chr1	StringTie	exon	155977300	155978199	1000	-	.	gene_id "MSTRG.10813"; transcript_id "MSTRG.10813.195"; exon_number "22";
chr1	StringTie	transcript	155946830	155983698	1000	-	.	gene_id "MSTRG.10813"; transcript_id "MSTRG.10813.196";
chr1	StringTie	exon	155946830	155948015	1000	-	.	gene_id "MSTRG.10813"; transcript_id "MSTRG.10813.196"; exon_number "1";
chr1	StringTie	exon	155950299	155950472	1000	-	.	gene_id "MSTRG.10813"; transcript_id "MSTRG.10813.196"; exon_number "2";
chr1	StringTie	exon	155951120	155951272	1000	-	.	gene_id "MSTRG.10813"; transcript_id "MSTRG.10813.196"; exon_number "3";
chr1	StringTie	exon	155951483	155951533	1000	-	.	gene_id "MSTRG.10813"; transcript_id "MSTRG.10813.196"; exon_number "4";
chr1	StringTie	exon	155951741	155951776	1000	-	.	gene_id "MSTRG.10813"; transcript_id "MSTRG.10813.196"; exon_number "5";
chr1	StringTie	exon	155951919	155951986	1000	-	.	gene_id "MSTRG.10813"; transcript_id "MSTRG.10813.196"; exon_number "6";
chr1	StringTie	exon	155952116	155952235	1000	-	.	gene_id "MSTRG.10813"; transcript_id "MSTRG.10813.196"; exon_number "7";
chr1	StringTie	exon	155952628	155952828	1000	-	.	gene_id "MSTRG.10813"; transcript_id "MSTRG.10813.196"; exon_number "8";
chr1	StringTie	exon	155954902	155954969	1000	-	.	gene_id "MSTRG.10813"; transcript_id "MSTRG.10813.196"; exon_number "9";
chr1	StringTie	exon	155957713	155957882	1000	-	.	gene_id "MSTRG.10813"; transcript_id "MSTRG.10813.196"; exon_number "10";
chr1	StringTie	exon	155958320	155958396	1000	-	.	gene_id "MSTRG.10813"; transcript_id "MSTRG.10813.196"; exon_number "11";
chr1	StringTie	exon	155961661	155961909	1000	-	.	gene_id "MSTRG.10813"; transcript_id "MSTRG.10813.196"; exon_number "12";
chr1	StringTie	exon	155962105	155962222	1000	-	.	gene_id "MSTRG.10813"; transcript_id "MSTRG.10813.196"; exon_number "13";
chr1	StringTie	exon	155962593	155962718	1000	-	.	gene_id "MSTRG.10813"; transcript_id "MSTRG.10813.196"; exon_number "14";
chr1	StringTie	exon	155962933	155963183	1000	-	.	gene_id "MSTRG.10813"; transcript_id "MSTRG.10813.196"; exon_number "15";
chr1	StringTie	exon	155964988	155965128	1000	-	.	gene_id "MSTRG.10813"; transcript_id "MSTRG.10813.196"; exon_number "16";
chr1	StringTie	exon	155965303	155965412	1000	-	.	gene_id "MSTRG.10813"; transcript_id "MSTRG.10813.196"; exon_number "17";
chr1	StringTie	exon	155965631	155965760	1000	-	.	gene_id "MSTRG.10813"; transcript_id "MSTRG.10813.196"; exon_number "18";
chr1	StringTie	exon	155966416	155966479	1000	-	.	gene_id "MSTRG.10813"; transcript_id "MSTRG.10813.196"; exon_number "19";
chr1	StringTie	exon	155966820	155966887	1000	-	.	gene_id "MSTRG.10813"; transcript_id "MSTRG.10813.196"; exon_number "20";
chr1	StringTie	exon	155969156	155969300	1000	-	.	gene_id "MSTRG.10813"; transcript_id "MSTRG.10813.196"; exon_number "21";
chr1	StringTie	exon	155983107	155983200	1000	-	.	gene_id "MSTRG.10813"; transcript_id "MSTRG.10813.196"; exon_number "22";
chr1	StringTie	exon	155983470	155983698	1000	-	.	gene_id "MSTRG.10813"; transcript_id "MSTRG.10813.196"; exon_number "23";
chr1	StringTie	transcript	155946830	155983408	1000	-	.	gene_id "MSTRG.10813"; transcript_id "MSTRG.10813.197";
chr1	StringTie	exon	155946830	155948015	1000	-	.	gene_id "MSTRG.10813"; transcript_id "MSTRG.10813.197"; exon_number "1";
chr1	StringTie	exon	155950299	155950482	1000	-	.	gene_id "MSTRG.10813"; transcript_id "MSTRG.10813.197"; exon_number "2";
chr1	StringTie	exon	155950829	155951272	1000	-	.	gene_id "MSTRG.10813"; transcript_id "MSTRG.10813.197"; exon_number "3";
chr1	StringTie	exon	155951483	155951533	1000	-	.	gene_id "MSTRG.10813"; transcript_id "MSTRG.10813.197"; exon_number "4";
chr1	StringTie	exon	155951741	155951776	1000	-	.	gene_id "MSTRG.10813"; transcript_id "MSTRG.10813.197"; exon_number "5";
chr1	StringTie	exon	155951919	155951986	1000	-	.	gene_id "MSTRG.10813"; transcript_id "MSTRG.10813.197"; exon_number "6";
chr1	StringTie	exon	155952116	155952235	1000	-	.	gene_id "MSTRG.10813"; transcript_id "MSTRG.10813.197"; exon_number "7";
chr1	StringTie	exon	155952628	155952828	1000	-	.	gene_id "MSTRG.10813"; transcript_id "MSTRG.10813.197"; exon_number "8";
chr1	StringTie	exon	155954902	155954969	1000	-	.	gene_id "MSTRG.10813"; transcript_id "MSTRG.10813.197"; exon_number "9";
chr1	StringTie	exon	155957713	155957882	1000	-	.	gene_id "MSTRG.10813"; transcript_id "MSTRG.10813.197"; exon_number "10";
chr1	StringTie	exon	155958320	155958396	1000	-	.	gene_id "MSTRG.10813"; transcript_id "MSTRG.10813.197"; exon_number "11";
chr1	StringTie	exon	155961661	155961909	1000	-	.	gene_id "MSTRG.10813"; transcript_id "MSTRG.10813.197"; exon_number "12";
chr1	StringTie	exon	155962105	155962222	1000	-	.	gene_id "MSTRG.10813"; transcript_id "MSTRG.10813.197"; exon_number "13";
chr1	StringTie	exon	155962593	155962718	1000	-	.	gene_id "MSTRG.10813"; transcript_id "MSTRG.10813.197"; exon_number "14";
chr1	StringTie	exon	155962933	155963183	1000	-	.	gene_id "MSTRG.10813"; transcript_id "MSTRG.10813.197"; exon_number "15";
chr1	StringTie	exon	155964988	155965131	1000	-	.	gene_id "MSTRG.10813"; transcript_id "MSTRG.10813.197"; exon_number "16";
chr1	StringTie	exon	155965303	155965412	1000	-	.	gene_id "MSTRG.10813"; transcript_id "MSTRG.10813.197"; exon_number "17";
chr1	StringTie	exon	155965631	155965760	1000	-	.	gene_id "MSTRG.10813"; transcript_id "MSTRG.10813.197"; exon_number "18";
chr1	StringTie	exon	155966422	155966479	1000	-	.	gene_id "MSTRG.10813"; transcript_id "MSTRG.10813.197"; exon_number "19";
chr1	StringTie	exon	155966820	155966887	1000	-	.	gene_id "MSTRG.10813"; transcript_id "MSTRG.10813.197"; exon_number "20";
chr1	StringTie	exon	155969156	155969300	1000	-	.	gene_id "MSTRG.10813"; transcript_id "MSTRG.10813.197"; exon_number "21";
chr1	StringTie	exon	155983107	155983200	1000	-	.	gene_id "MSTRG.10813"; transcript_id "MSTRG.10813.197"; exon_number "22";
chr1	StringTie	exon	155983366	155983408	1000	-	.	gene_id "MSTRG.10813"; transcript_id "MSTRG.10813.197"; exon_number "23";
chr1	StringTie	transcript	155946831	155980847	1000	-	.	gene_id "MSTRG.10813"; transcript_id "MSTRG.10813.198";
chr1	StringTie	exon	155946831	155948015	1000	-	.	gene_id "MSTRG.10813"; transcript_id "MSTRG.10813.198"; exon_number "1";
chr1	StringTie	exon	155950299	155950306	1000	-	.	gene_id "MSTRG.10813"; transcript_id "MSTRG.10813.198"; exon_number "2";
chr1	StringTie	exon	155950829	155951272	1000	-	.	gene_id "MSTRG.10813"; transcript_id "MSTRG.10813.198"; exon_number "3";
chr1	StringTie	exon	155951483	155951533	1000	-	.	gene_id "MSTRG.10813"; transcript_id "MSTRG.10813.198"; exon_number "4";
chr1	StringTie	exon	155951741	155951776	1000	-	.	gene_id "MSTRG.10813"; transcript_id "MSTRG.10813.198"; exon_number "5";
chr1	StringTie	exon	155951919	155951986	1000	-	.	gene_id "MSTRG.10813"; transcript_id "MSTRG.10813.198"; exon_number "6";
chr1	StringTie	exon	155952116	155952235	1000	-	.	gene_id "MSTRG.10813"; transcript_id "MSTRG.10813.198"; exon_number "7";
chr1	StringTie	exon	155952628	155952828	1000	-	.	gene_id "MSTRG.10813"; transcript_id "MSTRG.10813.198"; exon_number "8";
chr1	StringTie	exon	155954902	155954969	1000	-	.	gene_id "MSTRG.10813"; transcript_id "MSTRG.10813.198"; exon_number "9";
chr1	StringTie	exon	155957713	155957882	1000	-	.	gene_id "MSTRG.10813"; transcript_id "MSTRG.10813.198"; exon_number "10";
chr1	StringTie	exon	155958320	155958396	1000	-	.	gene_id "MSTRG.10813"; transcript_id "MSTRG.10813.198"; exon_number "11";
chr1	StringTie	exon	155961661	155961909	1000	-	.	gene_id "MSTRG.10813"; transcript_id "MSTRG.10813.198"; exon_number "12";
chr1	StringTie	exon	155962105	155962222	1000	-	.	gene_id "MSTRG.10813"; transcript_id "MSTRG.10813.198"; exon_number "13";
chr1	StringTie	exon	155962593	155962718	1000	-	.	gene_id "MSTRG.10813"; transcript_id "MSTRG.10813.198"; exon_number "14";
chr1	StringTie	exon	155962933	155963183	1000	-	.	gene_id "MSTRG.10813"; transcript_id "MSTRG.10813.198"; exon_number "15";
chr1	StringTie	exon	155964988	155965131	1000	-	.	gene_id "MSTRG.10813"; transcript_id "MSTRG.10813.198"; exon_number "16";
chr1	StringTie	exon	155965303	155965412	1000	-	.	gene_id "MSTRG.10813"; transcript_id "MSTRG.10813.198"; exon_number "17";
chr1	StringTie	exon	155965631	155965760	1000	-	.	gene_id "MSTRG.10813"; transcript_id "MSTRG.10813.198"; exon_number "18";
chr1	StringTie	exon	155966416	155966479	1000	-	.	gene_id "MSTRG.10813"; transcript_id "MSTRG.10813.198"; exon_number "19";
chr1	StringTie	exon	155966820	155966887	1000	-	.	gene_id "MSTRG.10813"; transcript_id "MSTRG.10813.198"; exon_number "20";
chr1	StringTie	exon	155969156	155969300	1000	-	.	gene_id "MSTRG.10813"; transcript_id "MSTRG.10813.198"; exon_number "21";
chr1	StringTie	exon	155978365	155980847	1000	-	.	gene_id "MSTRG.10813"; transcript_id "MSTRG.10813.198"; exon_number "22";
chr1	StringTie	transcript	155946832	155978707	1000	-	.	gene_id "MSTRG.10813"; transcript_id "MSTRG.10813.199";
chr1	StringTie	exon	155946832	155948015	1000	-	.	gene_id "MSTRG.10813"; transcript_id "MSTRG.10813.199"; exon_number "1";
chr1	StringTie	exon	155950299	155950315	1000	-	.	gene_id "MSTRG.10813"; transcript_id "MSTRG.10813.199"; exon_number "2";
chr1	StringTie	exon	155950837	155951272	1000	-	.	gene_id "MSTRG.10813"; transcript_id "MSTRG.10813.199"; exon_number "3";
chr1	StringTie	exon	155951483	155951533	1000	-	.	gene_id "MSTRG.10813"; transcript_id "MSTRG.10813.199"; exon_number "4";
chr1	StringTie	exon	155951741	155951776	1000	-	.	gene_id "MSTRG.10813"; transcript_id "MSTRG.10813.199"; exon_number "5";
chr1	StringTie	exon	155951919	155951986	1000	-	.	gene_id "MSTRG.10813"; transcript_id "MSTRG.10813.199"; exon_number "6";
chr1	StringTie	exon	155952116	155952235	1000	-	.	gene_id "MSTRG.10813"; transcript_id "MSTRG.10813.199"; exon_number "7";
chr1	StringTie	exon	155952628	155952828	1000	-	.	gene_id "MSTRG.10813"; transcript_id "MSTRG.10813.199"; exon_number "8";
chr1	StringTie	exon	155954902	155954969	1000	-	.	gene_id "MSTRG.10813"; transcript_id "MSTRG.10813.199"; exon_number "9";
chr1	StringTie	exon	155957713	155957882	1000	-	.	gene_id "MSTRG.10813"; transcript_id "MSTRG.10813.199"; exon_number "10";
chr1	StringTie	exon	155958320	155958396	1000	-	.	gene_id "MSTRG.10813"; transcript_id "MSTRG.10813.199"; exon_number "11";
chr1	StringTie	exon	155961661	155961909	1000	-	.	gene_id "MSTRG.10813"; transcript_id "MSTRG.10813.199"; exon_number "12";
chr1	StringTie	exon	155962105	155962222	1000	-	.	gene_id "MSTRG.10813"; transcript_id "MSTRG.10813.199"; exon_number "13";
chr1	StringTie	exon	155962593	155962718	1000	-	.	gene_id "MSTRG.10813"; transcript_id "MSTRG.10813.199"; exon_number "14";
chr1	StringTie	exon	155962933	155963183	1000	-	.	gene_id "MSTRG.10813"; transcript_id "MSTRG.10813.199"; exon_number "15";
chr1	StringTie	exon	155964988	155965131	1000	-	.	gene_id "MSTRG.10813"; transcript_id "MSTRG.10813.199"; exon_number "16";
chr1	StringTie	exon	155965303	155965412	1000	-	.	gene_id "MSTRG.10813"; transcript_id "MSTRG.10813.199"; exon_number "17";
chr1	StringTie	exon	155965631	155965760	1000	-	.	gene_id "MSTRG.10813"; transcript_id "MSTRG.10813.199"; exon_number "18";
chr1	StringTie	exon	155966416	155966479	1000	-	.	gene_id "MSTRG.10813"; transcript_id "MSTRG.10813.199"; exon_number "19";
chr1	StringTie	exon	155966820	155966887	1000	-	.	gene_id "MSTRG.10813"; transcript_id "MSTRG.10813.199"; exon_number "20";
chr1	StringTie	exon	155969156	155969300	1000	-	.	gene_id "MSTRG.10813"; transcript_id "MSTRG.10813.199"; exon_number "21";
chr1	StringTie	exon	155978365	155978707	1000	-	.	gene_id "MSTRG.10813"; transcript_id "MSTRG.10813.199"; exon_number "22";
chr1	StringTie	transcript	155942951	155980864	1000	-	.	gene_id "MSTRG.10813"; transcript_id "MSTRG.10813.2";
chr1	StringTie	exon	155942951	155948015	1000	-	.	gene_id "MSTRG.10813"; transcript_id "MSTRG.10813.2"; exon_number "1";
chr1	StringTie	exon	155950269	155950482	1000	-	.	gene_id "MSTRG.10813"; transcript_id "MSTRG.10813.2"; exon_number "2";
chr1	StringTie	exon	155950829	155951272	1000	-	.	gene_id "MSTRG.10813"; transcript_id "MSTRG.10813.2"; exon_number "3";
chr1	StringTie	exon	155951483	155951533	1000	-	.	gene_id "MSTRG.10813"; transcript_id "MSTRG.10813.2"; exon_number "4";
chr1	StringTie	exon	155951741	155951776	1000	-	.	gene_id "MSTRG.10813"; transcript_id "MSTRG.10813.2"; exon_number "5";
chr1	StringTie	exon	155951919	155951986	1000	-	.	gene_id "MSTRG.10813"; transcript_id "MSTRG.10813.2"; exon_number "6";
chr1	StringTie	exon	155952116	155952235	1000	-	.	gene_id "MSTRG.10813"; transcript_id "MSTRG.10813.2"; exon_number "7";
chr1	StringTie	exon	155952628	155952828	1000	-	.	gene_id "MSTRG.10813"; transcript_id "MSTRG.10813.2"; exon_number "8";
chr1	StringTie	exon	155954902	155954969	1000	-	.	gene_id "MSTRG.10813"; transcript_id "MSTRG.10813.2"; exon_number "9";
chr1	StringTie	exon	155957713	155957882	1000	-	.	gene_id "MSTRG.10813"; transcript_id "MSTRG.10813.2"; exon_number "10";
chr1	StringTie	exon	155958320	155958396	1000	-	.	gene_id "MSTRG.10813"; transcript_id "MSTRG.10813.2"; exon_number "11";
chr1	StringTie	exon	155961661	155961909	1000	-	.	gene_id "MSTRG.10813"; transcript_id "MSTRG.10813.2"; exon_number "12";
chr1	StringTie	exon	155962105	155962222	1000	-	.	gene_id "MSTRG.10813"; transcript_id "MSTRG.10813.2"; exon_number "13";
chr1	StringTie	exon	155962593	155962718	1000	-	.	gene_id "MSTRG.10813"; transcript_id "MSTRG.10813.2"; exon_number "14";
chr1	StringTie	exon	155962933	155963183	1000	-	.	gene_id "MSTRG.10813"; transcript_id "MSTRG.10813.2"; exon_number "15";
chr1	StringTie	exon	155964988	155965131	1000	-	.	gene_id "MSTRG.10813"; transcript_id "MSTRG.10813.2"; exon_number "16";
chr1	StringTie	exon	155965303	155965412	1000	-	.	gene_id "MSTRG.10813"; transcript_id "MSTRG.10813.2"; exon_number "17";
chr1	StringTie	exon	155965631	155965760	1000	-	.	gene_id "MSTRG.10813"; transcript_id "MSTRG.10813.2"; exon_number "18";
chr1	StringTie	exon	155966416	155966479	1000	-	.	gene_id "MSTRG.10813"; transcript_id "MSTRG.10813.2"; exon_number "19";
chr1	StringTie	exon	155966820	155966887	1000	-	.	gene_id "MSTRG.10813"; transcript_id "MSTRG.10813.2"; exon_number "20";
chr1	StringTie	exon	155969156	155969300	1000	-	.	gene_id "MSTRG.10813"; transcript_id "MSTRG.10813.2"; exon_number "21";
chr1	StringTie	exon	155978067	155980864	1000	-	.	gene_id "MSTRG.10813"; transcript_id "MSTRG.10813.2"; exon_number "22";
chr1	StringTie	transcript	155944996	155976619	1000	-	.	gene_id "MSTRG.10813"; transcript_id "MSTRG.10813.20";
chr1	StringTie	exon	155944996	155948015	1000	-	.	gene_id "MSTRG.10813"; transcript_id "MSTRG.10813.20"; exon_number "1";
chr1	StringTie	exon	155950269	155950482	1000	-	.	gene_id "MSTRG.10813"; transcript_id "MSTRG.10813.20"; exon_number "2";
chr1	StringTie	exon	155950829	155951272	1000	-	.	gene_id "MSTRG.10813"; transcript_id "MSTRG.10813.20"; exon_number "3";
chr1	StringTie	exon	155951483	155951533	1000	-	.	gene_id "MSTRG.10813"; transcript_id "MSTRG.10813.20"; exon_number "4";
chr1	StringTie	exon	155951741	155951776	1000	-	.	gene_id "MSTRG.10813"; transcript_id "MSTRG.10813.20"; exon_number "5";
chr1	StringTie	exon	155951919	155951986	1000	-	.	gene_id "MSTRG.10813"; transcript_id "MSTRG.10813.20"; exon_number "6";
chr1	StringTie	exon	155952116	155952235	1000	-	.	gene_id "MSTRG.10813"; transcript_id "MSTRG.10813.20"; exon_number "7";
chr1	StringTie	exon	155952628	155952828	1000	-	.	gene_id "MSTRG.10813"; transcript_id "MSTRG.10813.20"; exon_number "8";
chr1	StringTie	exon	155954902	155954969	1000	-	.	gene_id "MSTRG.10813"; transcript_id "MSTRG.10813.20"; exon_number "9";
chr1	StringTie	exon	155957713	155957882	1000	-	.	gene_id "MSTRG.10813"; transcript_id "MSTRG.10813.20"; exon_number "10";
chr1	StringTie	exon	155958320	155958396	1000	-	.	gene_id "MSTRG.10813"; transcript_id "MSTRG.10813.20"; exon_number "11";
chr1	StringTie	exon	155961661	155961909	1000	-	.	gene_id "MSTRG.10813"; transcript_id "MSTRG.10813.20"; exon_number "12";
chr1	StringTie	exon	155962105	155962222	1000	-	.	gene_id "MSTRG.10813"; transcript_id "MSTRG.10813.20"; exon_number "13";
chr1	StringTie	exon	155962593	155962718	1000	-	.	gene_id "MSTRG.10813"; transcript_id "MSTRG.10813.20"; exon_number "14";
chr1	StringTie	exon	155962933	155963183	1000	-	.	gene_id "MSTRG.10813"; transcript_id "MSTRG.10813.20"; exon_number "15";
chr1	StringTie	exon	155964988	155965131	1000	-	.	gene_id "MSTRG.10813"; transcript_id "MSTRG.10813.20"; exon_number "16";
chr1	StringTie	exon	155965303	155965412	1000	-	.	gene_id "MSTRG.10813"; transcript_id "MSTRG.10813.20"; exon_number "17";
chr1	StringTie	exon	155965631	155965760	1000	-	.	gene_id "MSTRG.10813"; transcript_id "MSTRG.10813.20"; exon_number "18";
chr1	StringTie	exon	155966416	155966479	1000	-	.	gene_id "MSTRG.10813"; transcript_id "MSTRG.10813.20"; exon_number "19";
chr1	StringTie	exon	155966820	155966887	1000	-	.	gene_id "MSTRG.10813"; transcript_id "MSTRG.10813.20"; exon_number "20";
chr1	StringTie	exon	155969156	155969300	1000	-	.	gene_id "MSTRG.10813"; transcript_id "MSTRG.10813.20"; exon_number "21";
chr1	StringTie	exon	155976065	155976619	1000	-	.	gene_id "MSTRG.10813"; transcript_id "MSTRG.10813.20"; exon_number "22";
chr1	StringTie	transcript	155946835	155980847	1000	-	.	gene_id "MSTRG.10813"; transcript_id "MSTRG.10813.200";
chr1	StringTie	exon	155946835	155948015	1000	-	.	gene_id "MSTRG.10813"; transcript_id "MSTRG.10813.200"; exon_number "1";
chr1	StringTie	exon	155950299	155950405	1000	-	.	gene_id "MSTRG.10813"; transcript_id "MSTRG.10813.200"; exon_number "2";
chr1	StringTie	exon	155951214	155951272	1000	-	.	gene_id "MSTRG.10813"; transcript_id "MSTRG.10813.200"; exon_number "3";
chr1	StringTie	exon	155951483	155951533	1000	-	.	gene_id "MSTRG.10813"; transcript_id "MSTRG.10813.200"; exon_number "4";
chr1	StringTie	exon	155951741	155951776	1000	-	.	gene_id "MSTRG.10813"; transcript_id "MSTRG.10813.200"; exon_number "5";
chr1	StringTie	exon	155951919	155951986	1000	-	.	gene_id "MSTRG.10813"; transcript_id "MSTRG.10813.200"; exon_number "6";
chr1	StringTie	exon	155952116	155952235	1000	-	.	gene_id "MSTRG.10813"; transcript_id "MSTRG.10813.200"; exon_number "7";
chr1	StringTie	exon	155952628	155952828	1000	-	.	gene_id "MSTRG.10813"; transcript_id "MSTRG.10813.200"; exon_number "8";
chr1	StringTie	exon	155954902	155954969	1000	-	.	gene_id "MSTRG.10813"; transcript_id "MSTRG.10813.200"; exon_number "9";
chr1	StringTie	exon	155957713	155957882	1000	-	.	gene_id "MSTRG.10813"; transcript_id "MSTRG.10813.200"; exon_number "10";
chr1	StringTie	exon	155958320	155958396	1000	-	.	gene_id "MSTRG.10813"; transcript_id "MSTRG.10813.200"; exon_number "11";
chr1	StringTie	exon	155961661	155961909	1000	-	.	gene_id "MSTRG.10813"; transcript_id "MSTRG.10813.200"; exon_number "12";
chr1	StringTie	exon	155962105	155962222	1000	-	.	gene_id "MSTRG.10813"; transcript_id "MSTRG.10813.200"; exon_number "13";
chr1	StringTie	exon	155962593	155962718	1000	-	.	gene_id "MSTRG.10813"; transcript_id "MSTRG.10813.200"; exon_number "14";
chr1	StringTie	exon	155962933	155963183	1000	-	.	gene_id "MSTRG.10813"; transcript_id "MSTRG.10813.200"; exon_number "15";
chr1	StringTie	exon	155964988	155965131	1000	-	.	gene_id "MSTRG.10813"; transcript_id "MSTRG.10813.200"; exon_number "16";
chr1	StringTie	exon	155965303	155965412	1000	-	.	gene_id "MSTRG.10813"; transcript_id "MSTRG.10813.200"; exon_number "17";
chr1	StringTie	exon	155965631	155965760	1000	-	.	gene_id "MSTRG.10813"; transcript_id "MSTRG.10813.200"; exon_number "18";
chr1	StringTie	exon	155966416	155966479	1000	-	.	gene_id "MSTRG.10813"; transcript_id "MSTRG.10813.200"; exon_number "19";
chr1	StringTie	exon	155966820	155966887	1000	-	.	gene_id "MSTRG.10813"; transcript_id "MSTRG.10813.200"; exon_number "20";
chr1	StringTie	exon	155969156	155969300	1000	-	.	gene_id "MSTRG.10813"; transcript_id "MSTRG.10813.200"; exon_number "21";
chr1	StringTie	exon	155978365	155980847	1000	-	.	gene_id "MSTRG.10813"; transcript_id "MSTRG.10813.200"; exon_number "22";
chr1	StringTie	transcript	155946836	155962222	1000	-	.	gene_id "MSTRG.10813"; transcript_id "MSTRG.10813.201";
chr1	StringTie	exon	155946836	155948015	1000	-	.	gene_id "MSTRG.10813"; transcript_id "MSTRG.10813.201"; exon_number "1";
chr1	StringTie	exon	155950269	155950482	1000	-	.	gene_id "MSTRG.10813"; transcript_id "MSTRG.10813.201"; exon_number "2";
chr1	StringTie	exon	155950829	155951272	1000	-	.	gene_id "MSTRG.10813"; transcript_id "MSTRG.10813.201"; exon_number "3";
chr1	StringTie	exon	155951483	155951533	1000	-	.	gene_id "MSTRG.10813"; transcript_id "MSTRG.10813.201"; exon_number "4";
chr1	StringTie	exon	155951741	155951776	1000	-	.	gene_id "MSTRG.10813"; transcript_id "MSTRG.10813.201"; exon_number "5";
chr1	StringTie	exon	155951919	155951986	1000	-	.	gene_id "MSTRG.10813"; transcript_id "MSTRG.10813.201"; exon_number "6";
chr1	StringTie	exon	155952116	155952235	1000	-	.	gene_id "MSTRG.10813"; transcript_id "MSTRG.10813.201"; exon_number "7";
chr1	StringTie	exon	155952628	155952828	1000	-	.	gene_id "MSTRG.10813"; transcript_id "MSTRG.10813.201"; exon_number "8";
chr1	StringTie	exon	155954902	155954969	1000	-	.	gene_id "MSTRG.10813"; transcript_id "MSTRG.10813.201"; exon_number "9";
chr1	StringTie	exon	155957713	155957882	1000	-	.	gene_id "MSTRG.10813"; transcript_id "MSTRG.10813.201"; exon_number "10";
chr1	StringTie	exon	155958320	155958372	1000	-	.	gene_id "MSTRG.10813"; transcript_id "MSTRG.10813.201"; exon_number "11";
chr1	StringTie	exon	155961661	155961909	1000	-	.	gene_id "MSTRG.10813"; transcript_id "MSTRG.10813.201"; exon_number "12";
chr1	StringTie	exon	155962105	155962222	1000	-	.	gene_id "MSTRG.10813"; transcript_id "MSTRG.10813.201"; exon_number "13";
chr1	StringTie	transcript	155946836	155978584	1000	-	.	gene_id "MSTRG.10813"; transcript_id "MSTRG.10813.202";
chr1	StringTie	exon	155946836	155948015	1000	-	.	gene_id "MSTRG.10813"; transcript_id "MSTRG.10813.202"; exon_number "1";
chr1	StringTie	exon	155950299	155950482	1000	-	.	gene_id "MSTRG.10813"; transcript_id "MSTRG.10813.202"; exon_number "2";
chr1	StringTie	exon	155950829	155951268	1000	-	.	gene_id "MSTRG.10813"; transcript_id "MSTRG.10813.202"; exon_number "3";
chr1	StringTie	exon	155951483	155951533	1000	-	.	gene_id "MSTRG.10813"; transcript_id "MSTRG.10813.202"; exon_number "4";
chr1	StringTie	exon	155951741	155951776	1000	-	.	gene_id "MSTRG.10813"; transcript_id "MSTRG.10813.202"; exon_number "5";
chr1	StringTie	exon	155951919	155951986	1000	-	.	gene_id "MSTRG.10813"; transcript_id "MSTRG.10813.202"; exon_number "6";
chr1	StringTie	exon	155952116	155952235	1000	-	.	gene_id "MSTRG.10813"; transcript_id "MSTRG.10813.202"; exon_number "7";
chr1	StringTie	exon	155952628	155952828	1000	-	.	gene_id "MSTRG.10813"; transcript_id "MSTRG.10813.202"; exon_number "8";
chr1	StringTie	exon	155954902	155954969	1000	-	.	gene_id "MSTRG.10813"; transcript_id "MSTRG.10813.202"; exon_number "9";
chr1	StringTie	exon	155957713	155957882	1000	-	.	gene_id "MSTRG.10813"; transcript_id "MSTRG.10813.202"; exon_number "10";
chr1	StringTie	exon	155958320	155958396	1000	-	.	gene_id "MSTRG.10813"; transcript_id "MSTRG.10813.202"; exon_number "11";
chr1	StringTie	exon	155961661	155961909	1000	-	.	gene_id "MSTRG.10813"; transcript_id "MSTRG.10813.202"; exon_number "12";
chr1	StringTie	exon	155962105	155962222	1000	-	.	gene_id "MSTRG.10813"; transcript_id "MSTRG.10813.202"; exon_number "13";
chr1	StringTie	exon	155962593	155962711	1000	-	.	gene_id "MSTRG.10813"; transcript_id "MSTRG.10813.202"; exon_number "14";
chr1	StringTie	exon	155962933	155963183	1000	-	.	gene_id "MSTRG.10813"; transcript_id "MSTRG.10813.202"; exon_number "15";
chr1	StringTie	exon	155964988	155965128	1000	-	.	gene_id "MSTRG.10813"; transcript_id "MSTRG.10813.202"; exon_number "16";
chr1	StringTie	exon	155965303	155965412	1000	-	.	gene_id "MSTRG.10813"; transcript_id "MSTRG.10813.202"; exon_number "17";
chr1	StringTie	exon	155965631	155965760	1000	-	.	gene_id "MSTRG.10813"; transcript_id "MSTRG.10813.202"; exon_number "18";
chr1	StringTie	exon	155966416	155966479	1000	-	.	gene_id "MSTRG.10813"; transcript_id "MSTRG.10813.202"; exon_number "19";
chr1	StringTie	exon	155966820	155966887	1000	-	.	gene_id "MSTRG.10813"; transcript_id "MSTRG.10813.202"; exon_number "20";
chr1	StringTie	exon	155969156	155969300	1000	-	.	gene_id "MSTRG.10813"; transcript_id "MSTRG.10813.202"; exon_number "21";
chr1	StringTie	exon	155978365	155978584	1000	-	.	gene_id "MSTRG.10813"; transcript_id "MSTRG.10813.202"; exon_number "22";
chr1	StringTie	transcript	155946837	156007070	1000	-	.	gene_id "MSTRG.10813"; transcript_id "MSTRG.10813.203";
chr1	StringTie	exon	155946837	155948015	1000	-	.	gene_id "MSTRG.10813"; transcript_id "MSTRG.10813.203"; exon_number "1";
chr1	StringTie	exon	155950269	155950482	1000	-	.	gene_id "MSTRG.10813"; transcript_id "MSTRG.10813.203"; exon_number "2";
chr1	StringTie	exon	155950829	155951272	1000	-	.	gene_id "MSTRG.10813"; transcript_id "MSTRG.10813.203"; exon_number "3";
chr1	StringTie	exon	155951483	155951533	1000	-	.	gene_id "MSTRG.10813"; transcript_id "MSTRG.10813.203"; exon_number "4";
chr1	StringTie	exon	155951741	155951776	1000	-	.	gene_id "MSTRG.10813"; transcript_id "MSTRG.10813.203"; exon_number "5";
chr1	StringTie	exon	155951919	155951986	1000	-	.	gene_id "MSTRG.10813"; transcript_id "MSTRG.10813.203"; exon_number "6";
chr1	StringTie	exon	155952116	155952235	1000	-	.	gene_id "MSTRG.10813"; transcript_id "MSTRG.10813.203"; exon_number "7";
chr1	StringTie	exon	155952368	155952828	1000	-	.	gene_id "MSTRG.10813"; transcript_id "MSTRG.10813.203"; exon_number "8";
chr1	StringTie	exon	155954902	155954969	1000	-	.	gene_id "MSTRG.10813"; transcript_id "MSTRG.10813.203"; exon_number "9";
chr1	StringTie	exon	155957713	155957882	1000	-	.	gene_id "MSTRG.10813"; transcript_id "MSTRG.10813.203"; exon_number "10";
chr1	StringTie	exon	155958320	155958396	1000	-	.	gene_id "MSTRG.10813"; transcript_id "MSTRG.10813.203"; exon_number "11";
chr1	StringTie	exon	155961661	155961909	1000	-	.	gene_id "MSTRG.10813"; transcript_id "MSTRG.10813.203"; exon_number "12";
chr1	StringTie	exon	155962105	155962222	1000	-	.	gene_id "MSTRG.10813"; transcript_id "MSTRG.10813.203"; exon_number "13";
chr1	StringTie	exon	155962593	155962718	1000	-	.	gene_id "MSTRG.10813"; transcript_id "MSTRG.10813.203"; exon_number "14";
chr1	StringTie	exon	155962933	155963183	1000	-	.	gene_id "MSTRG.10813"; transcript_id "MSTRG.10813.203"; exon_number "15";
chr1	StringTie	exon	155964988	155965128	1000	-	.	gene_id "MSTRG.10813"; transcript_id "MSTRG.10813.203"; exon_number "16";
chr1	StringTie	exon	155965303	155965412	1000	-	.	gene_id "MSTRG.10813"; transcript_id "MSTRG.10813.203"; exon_number "17";
chr1	StringTie	exon	155965631	155965760	1000	-	.	gene_id "MSTRG.10813"; transcript_id "MSTRG.10813.203"; exon_number "18";
chr1	StringTie	exon	155966416	155966479	1000	-	.	gene_id "MSTRG.10813"; transcript_id "MSTRG.10813.203"; exon_number "19";
chr1	StringTie	exon	155966820	155966887	1000	-	.	gene_id "MSTRG.10813"; transcript_id "MSTRG.10813.203"; exon_number "20";
chr1	StringTie	exon	155969156	155969300	1000	-	.	gene_id "MSTRG.10813"; transcript_id "MSTRG.10813.203"; exon_number "21";
chr1	StringTie	exon	155983107	155983200	1000	-	.	gene_id "MSTRG.10813"; transcript_id "MSTRG.10813.203"; exon_number "22";
chr1	StringTie	exon	155984394	155984433	1000	-	.	gene_id "MSTRG.10813"; transcript_id "MSTRG.10813.203"; exon_number "23";
chr1	StringTie	exon	155985332	155985449	1000	-	.	gene_id "MSTRG.10813"; transcript_id "MSTRG.10813.203"; exon_number "24";
chr1	StringTie	exon	155989234	155989351	1000	-	.	gene_id "MSTRG.10813"; transcript_id "MSTRG.10813.203"; exon_number "25";
chr1	StringTie	exon	156003643	156003729	1000	-	.	gene_id "MSTRG.10813"; transcript_id "MSTRG.10813.203"; exon_number "26";
chr1	StringTie	exon	156006931	156007070	1000	-	.	gene_id "MSTRG.10813"; transcript_id "MSTRG.10813.203"; exon_number "27";
chr1	StringTie	transcript	155946838	155978753	1000	-	.	gene_id "MSTRG.10813"; transcript_id "MSTRG.10813.204";
chr1	StringTie	exon	155946838	155948015	1000	-	.	gene_id "MSTRG.10813"; transcript_id "MSTRG.10813.204"; exon_number "1";
chr1	StringTie	exon	155950269	155950477	1000	-	.	gene_id "MSTRG.10813"; transcript_id "MSTRG.10813.204"; exon_number "2";
chr1	StringTie	exon	155950829	155951272	1000	-	.	gene_id "MSTRG.10813"; transcript_id "MSTRG.10813.204"; exon_number "3";
chr1	StringTie	exon	155951483	155951533	1000	-	.	gene_id "MSTRG.10813"; transcript_id "MSTRG.10813.204"; exon_number "4";
chr1	StringTie	exon	155951741	155951776	1000	-	.	gene_id "MSTRG.10813"; transcript_id "MSTRG.10813.204"; exon_number "5";
chr1	StringTie	exon	155951919	155951986	1000	-	.	gene_id "MSTRG.10813"; transcript_id "MSTRG.10813.204"; exon_number "6";
chr1	StringTie	exon	155952116	155952235	1000	-	.	gene_id "MSTRG.10813"; transcript_id "MSTRG.10813.204"; exon_number "7";
chr1	StringTie	exon	155952628	155952828	1000	-	.	gene_id "MSTRG.10813"; transcript_id "MSTRG.10813.204"; exon_number "8";
chr1	StringTie	exon	155954902	155954969	1000	-	.	gene_id "MSTRG.10813"; transcript_id "MSTRG.10813.204"; exon_number "9";
chr1	StringTie	exon	155957713	155957882	1000	-	.	gene_id "MSTRG.10813"; transcript_id "MSTRG.10813.204"; exon_number "10";
chr1	StringTie	exon	155958320	155958396	1000	-	.	gene_id "MSTRG.10813"; transcript_id "MSTRG.10813.204"; exon_number "11";
chr1	StringTie	exon	155961661	155961909	1000	-	.	gene_id "MSTRG.10813"; transcript_id "MSTRG.10813.204"; exon_number "12";
chr1	StringTie	exon	155962105	155962222	1000	-	.	gene_id "MSTRG.10813"; transcript_id "MSTRG.10813.204"; exon_number "13";
chr1	StringTie	exon	155962593	155962718	1000	-	.	gene_id "MSTRG.10813"; transcript_id "MSTRG.10813.204"; exon_number "14";
chr1	StringTie	exon	155962933	155963183	1000	-	.	gene_id "MSTRG.10813"; transcript_id "MSTRG.10813.204"; exon_number "15";
chr1	StringTie	exon	155964988	155965128	1000	-	.	gene_id "MSTRG.10813"; transcript_id "MSTRG.10813.204"; exon_number "16";
chr1	StringTie	exon	155965303	155965412	1000	-	.	gene_id "MSTRG.10813"; transcript_id "MSTRG.10813.204"; exon_number "17";
chr1	StringTie	exon	155965631	155965760	1000	-	.	gene_id "MSTRG.10813"; transcript_id "MSTRG.10813.204"; exon_number "18";
chr1	StringTie	exon	155966416	155966479	1000	-	.	gene_id "MSTRG.10813"; transcript_id "MSTRG.10813.204"; exon_number "19";
chr1	StringTie	exon	155969156	155969300	1000	-	.	gene_id "MSTRG.10813"; transcript_id "MSTRG.10813.204"; exon_number "20";
chr1	StringTie	exon	155978365	155978753	1000	-	.	gene_id "MSTRG.10813"; transcript_id "MSTRG.10813.204"; exon_number "21";
chr1	StringTie	transcript	155946838	155984493	1000	-	.	gene_id "MSTRG.10813"; transcript_id "MSTRG.10813.205";
chr1	StringTie	exon	155946838	155948015	1000	-	.	gene_id "MSTRG.10813"; transcript_id "MSTRG.10813.205"; exon_number "1";
chr1	StringTie	exon	155950269	155950477	1000	-	.	gene_id "MSTRG.10813"; transcript_id "MSTRG.10813.205"; exon_number "2";
chr1	StringTie	exon	155950829	155951272	1000	-	.	gene_id "MSTRG.10813"; transcript_id "MSTRG.10813.205"; exon_number "3";
chr1	StringTie	exon	155951483	155951533	1000	-	.	gene_id "MSTRG.10813"; transcript_id "MSTRG.10813.205"; exon_number "4";
chr1	StringTie	exon	155951741	155951776	1000	-	.	gene_id "MSTRG.10813"; transcript_id "MSTRG.10813.205"; exon_number "5";
chr1	StringTie	exon	155951919	155951986	1000	-	.	gene_id "MSTRG.10813"; transcript_id "MSTRG.10813.205"; exon_number "6";
chr1	StringTie	exon	155952116	155952235	1000	-	.	gene_id "MSTRG.10813"; transcript_id "MSTRG.10813.205"; exon_number "7";
chr1	StringTie	exon	155952628	155952828	1000	-	.	gene_id "MSTRG.10813"; transcript_id "MSTRG.10813.205"; exon_number "8";
chr1	StringTie	exon	155954902	155954969	1000	-	.	gene_id "MSTRG.10813"; transcript_id "MSTRG.10813.205"; exon_number "9";
chr1	StringTie	exon	155957713	155957882	1000	-	.	gene_id "MSTRG.10813"; transcript_id "MSTRG.10813.205"; exon_number "10";
chr1	StringTie	exon	155958320	155958396	1000	-	.	gene_id "MSTRG.10813"; transcript_id "MSTRG.10813.205"; exon_number "11";
chr1	StringTie	exon	155961661	155961909	1000	-	.	gene_id "MSTRG.10813"; transcript_id "MSTRG.10813.205"; exon_number "12";
chr1	StringTie	exon	155962105	155962222	1000	-	.	gene_id "MSTRG.10813"; transcript_id "MSTRG.10813.205"; exon_number "13";
chr1	StringTie	exon	155962593	155962718	1000	-	.	gene_id "MSTRG.10813"; transcript_id "MSTRG.10813.205"; exon_number "14";
chr1	StringTie	exon	155962933	155963183	1000	-	.	gene_id "MSTRG.10813"; transcript_id "MSTRG.10813.205"; exon_number "15";
chr1	StringTie	exon	155964988	155965131	1000	-	.	gene_id "MSTRG.10813"; transcript_id "MSTRG.10813.205"; exon_number "16";
chr1	StringTie	exon	155965303	155965412	1000	-	.	gene_id "MSTRG.10813"; transcript_id "MSTRG.10813.205"; exon_number "17";
chr1	StringTie	exon	155965631	155965760	1000	-	.	gene_id "MSTRG.10813"; transcript_id "MSTRG.10813.205"; exon_number "18";
chr1	StringTie	exon	155966416	155966479	1000	-	.	gene_id "MSTRG.10813"; transcript_id "MSTRG.10813.205"; exon_number "19";
chr1	StringTie	exon	155969156	155969300	1000	-	.	gene_id "MSTRG.10813"; transcript_id "MSTRG.10813.205"; exon_number "20";
chr1	StringTie	exon	155983107	155983200	1000	-	.	gene_id "MSTRG.10813"; transcript_id "MSTRG.10813.205"; exon_number "21";
chr1	StringTie	exon	155984394	155984493	1000	-	.	gene_id "MSTRG.10813"; transcript_id "MSTRG.10813.205"; exon_number "22";
chr1	StringTie	transcript	155946838	155983658	1000	-	.	gene_id "MSTRG.10813"; transcript_id "MSTRG.10813.206";
chr1	StringTie	exon	155946838	155948015	1000	-	.	gene_id "MSTRG.10813"; transcript_id "MSTRG.10813.206"; exon_number "1";
chr1	StringTie	exon	155950299	155950477	1000	-	.	gene_id "MSTRG.10813"; transcript_id "MSTRG.10813.206"; exon_number "2";
chr1	StringTie	exon	155950829	155951272	1000	-	.	gene_id "MSTRG.10813"; transcript_id "MSTRG.10813.206"; exon_number "3";
chr1	StringTie	exon	155951483	155951533	1000	-	.	gene_id "MSTRG.10813"; transcript_id "MSTRG.10813.206"; exon_number "4";
chr1	StringTie	exon	155951741	155951776	1000	-	.	gene_id "MSTRG.10813"; transcript_id "MSTRG.10813.206"; exon_number "5";
chr1	StringTie	exon	155951919	155951986	1000	-	.	gene_id "MSTRG.10813"; transcript_id "MSTRG.10813.206"; exon_number "6";
chr1	StringTie	exon	155952116	155952235	1000	-	.	gene_id "MSTRG.10813"; transcript_id "MSTRG.10813.206"; exon_number "7";
chr1	StringTie	exon	155952628	155952828	1000	-	.	gene_id "MSTRG.10813"; transcript_id "MSTRG.10813.206"; exon_number "8";
chr1	StringTie	exon	155954902	155954969	1000	-	.	gene_id "MSTRG.10813"; transcript_id "MSTRG.10813.206"; exon_number "9";
chr1	StringTie	exon	155957713	155957882	1000	-	.	gene_id "MSTRG.10813"; transcript_id "MSTRG.10813.206"; exon_number "10";
chr1	StringTie	exon	155958320	155958396	1000	-	.	gene_id "MSTRG.10813"; transcript_id "MSTRG.10813.206"; exon_number "11";
chr1	StringTie	exon	155961661	155961909	1000	-	.	gene_id "MSTRG.10813"; transcript_id "MSTRG.10813.206"; exon_number "12";
chr1	StringTie	exon	155962105	155962222	1000	-	.	gene_id "MSTRG.10813"; transcript_id "MSTRG.10813.206"; exon_number "13";
chr1	StringTie	exon	155962593	155962718	1000	-	.	gene_id "MSTRG.10813"; transcript_id "MSTRG.10813.206"; exon_number "14";
chr1	StringTie	exon	155962933	155963183	1000	-	.	gene_id "MSTRG.10813"; transcript_id "MSTRG.10813.206"; exon_number "15";
chr1	StringTie	exon	155964988	155965131	1000	-	.	gene_id "MSTRG.10813"; transcript_id "MSTRG.10813.206"; exon_number "16";
chr1	StringTie	exon	155965303	155965412	1000	-	.	gene_id "MSTRG.10813"; transcript_id "MSTRG.10813.206"; exon_number "17";
chr1	StringTie	exon	155965631	155965760	1000	-	.	gene_id "MSTRG.10813"; transcript_id "MSTRG.10813.206"; exon_number "18";
chr1	StringTie	exon	155966416	155966479	1000	-	.	gene_id "MSTRG.10813"; transcript_id "MSTRG.10813.206"; exon_number "19";
chr1	StringTie	exon	155966820	155966887	1000	-	.	gene_id "MSTRG.10813"; transcript_id "MSTRG.10813.206"; exon_number "20";
chr1	StringTie	exon	155969156	155969300	1000	-	.	gene_id "MSTRG.10813"; transcript_id "MSTRG.10813.206"; exon_number "21";
chr1	StringTie	exon	155983107	155983200	1000	-	.	gene_id "MSTRG.10813"; transcript_id "MSTRG.10813.206"; exon_number "22";
chr1	StringTie	exon	155983470	155983658	1000	-	.	gene_id "MSTRG.10813"; transcript_id "MSTRG.10813.206"; exon_number "23";
chr1	StringTie	transcript	155946838	156002740	1000	-	.	gene_id "MSTRG.10813"; transcript_id "MSTRG.10813.207";
chr1	StringTie	exon	155946838	155948015	1000	-	.	gene_id "MSTRG.10813"; transcript_id "MSTRG.10813.207"; exon_number "1";
chr1	StringTie	exon	155950269	155950482	1000	-	.	gene_id "MSTRG.10813"; transcript_id "MSTRG.10813.207"; exon_number "2";
chr1	StringTie	exon	155950829	155951272	1000	-	.	gene_id "MSTRG.10813"; transcript_id "MSTRG.10813.207"; exon_number "3";
chr1	StringTie	exon	155951483	155951533	1000	-	.	gene_id "MSTRG.10813"; transcript_id "MSTRG.10813.207"; exon_number "4";
chr1	StringTie	exon	155951741	155951776	1000	-	.	gene_id "MSTRG.10813"; transcript_id "MSTRG.10813.207"; exon_number "5";
chr1	StringTie	exon	155951919	155951986	1000	-	.	gene_id "MSTRG.10813"; transcript_id "MSTRG.10813.207"; exon_number "6";
chr1	StringTie	exon	155952116	155952235	1000	-	.	gene_id "MSTRG.10813"; transcript_id "MSTRG.10813.207"; exon_number "7";
chr1	StringTie	exon	155952628	155952828	1000	-	.	gene_id "MSTRG.10813"; transcript_id "MSTRG.10813.207"; exon_number "8";
chr1	StringTie	exon	155954902	155954969	1000	-	.	gene_id "MSTRG.10813"; transcript_id "MSTRG.10813.207"; exon_number "9";
chr1	StringTie	exon	155957713	155957882	1000	-	.	gene_id "MSTRG.10813"; transcript_id "MSTRG.10813.207"; exon_number "10";
chr1	StringTie	exon	155958320	155958396	1000	-	.	gene_id "MSTRG.10813"; transcript_id "MSTRG.10813.207"; exon_number "11";
chr1	StringTie	exon	155961661	155961909	1000	-	.	gene_id "MSTRG.10813"; transcript_id "MSTRG.10813.207"; exon_number "12";
chr1	StringTie	exon	155962105	155962222	1000	-	.	gene_id "MSTRG.10813"; transcript_id "MSTRG.10813.207"; exon_number "13";
chr1	StringTie	exon	155962593	155962718	1000	-	.	gene_id "MSTRG.10813"; transcript_id "MSTRG.10813.207"; exon_number "14";
chr1	StringTie	exon	155962933	155963183	1000	-	.	gene_id "MSTRG.10813"; transcript_id "MSTRG.10813.207"; exon_number "15";
chr1	StringTie	exon	155964988	155965128	1000	-	.	gene_id "MSTRG.10813"; transcript_id "MSTRG.10813.207"; exon_number "16";
chr1	StringTie	exon	155965303	155965412	1000	-	.	gene_id "MSTRG.10813"; transcript_id "MSTRG.10813.207"; exon_number "17";
chr1	StringTie	exon	155965631	155965760	1000	-	.	gene_id "MSTRG.10813"; transcript_id "MSTRG.10813.207"; exon_number "18";
chr1	StringTie	exon	155966416	155966479	1000	-	.	gene_id "MSTRG.10813"; transcript_id "MSTRG.10813.207"; exon_number "19";
chr1	StringTie	exon	155966820	155966887	1000	-	.	gene_id "MSTRG.10813"; transcript_id "MSTRG.10813.207"; exon_number "20";
chr1	StringTie	exon	155969156	155969300	1000	-	.	gene_id "MSTRG.10813"; transcript_id "MSTRG.10813.207"; exon_number "21";
chr1	StringTie	exon	155983107	155983200	1000	-	.	gene_id "MSTRG.10813"; transcript_id "MSTRG.10813.207"; exon_number "22";
chr1	StringTie	exon	155984394	155984433	1000	-	.	gene_id "MSTRG.10813"; transcript_id "MSTRG.10813.207"; exon_number "23";
chr1	StringTie	exon	155985332	155985449	1000	-	.	gene_id "MSTRG.10813"; transcript_id "MSTRG.10813.207"; exon_number "24";
chr1	StringTie	exon	155989234	155989348	1000	-	.	gene_id "MSTRG.10813"; transcript_id "MSTRG.10813.207"; exon_number "25";
chr1	StringTie	exon	156002441	156002740	1000	-	.	gene_id "MSTRG.10813"; transcript_id "MSTRG.10813.207"; exon_number "26";
chr1	StringTie	transcript	155946840	156002691	1000	-	.	gene_id "MSTRG.10813"; transcript_id "MSTRG.10813.208";
chr1	StringTie	exon	155946840	155948015	1000	-	.	gene_id "MSTRG.10813"; transcript_id "MSTRG.10813.208"; exon_number "1";
chr1	StringTie	exon	155950299	155950482	1000	-	.	gene_id "MSTRG.10813"; transcript_id "MSTRG.10813.208"; exon_number "2";
chr1	StringTie	exon	155950829	155951272	1000	-	.	gene_id "MSTRG.10813"; transcript_id "MSTRG.10813.208"; exon_number "3";
chr1	StringTie	exon	155951483	155951533	1000	-	.	gene_id "MSTRG.10813"; transcript_id "MSTRG.10813.208"; exon_number "4";
chr1	StringTie	exon	155951741	155951776	1000	-	.	gene_id "MSTRG.10813"; transcript_id "MSTRG.10813.208"; exon_number "5";
chr1	StringTie	exon	155951919	155951986	1000	-	.	gene_id "MSTRG.10813"; transcript_id "MSTRG.10813.208"; exon_number "6";
chr1	StringTie	exon	155952116	155952235	1000	-	.	gene_id "MSTRG.10813"; transcript_id "MSTRG.10813.208"; exon_number "7";
chr1	StringTie	exon	155952628	155952828	1000	-	.	gene_id "MSTRG.10813"; transcript_id "MSTRG.10813.208"; exon_number "8";
chr1	StringTie	exon	155954902	155954969	1000	-	.	gene_id "MSTRG.10813"; transcript_id "MSTRG.10813.208"; exon_number "9";
chr1	StringTie	exon	155957713	155957882	1000	-	.	gene_id "MSTRG.10813"; transcript_id "MSTRG.10813.208"; exon_number "10";
chr1	StringTie	exon	155958320	155958396	1000	-	.	gene_id "MSTRG.10813"; transcript_id "MSTRG.10813.208"; exon_number "11";
chr1	StringTie	exon	155961661	155961909	1000	-	.	gene_id "MSTRG.10813"; transcript_id "MSTRG.10813.208"; exon_number "12";
chr1	StringTie	exon	155962105	155962222	1000	-	.	gene_id "MSTRG.10813"; transcript_id "MSTRG.10813.208"; exon_number "13";
chr1	StringTie	exon	155962593	155962718	1000	-	.	gene_id "MSTRG.10813"; transcript_id "MSTRG.10813.208"; exon_number "14";
chr1	StringTie	exon	155962933	155963183	1000	-	.	gene_id "MSTRG.10813"; transcript_id "MSTRG.10813.208"; exon_number "15";
chr1	StringTie	exon	155964988	155965131	1000	-	.	gene_id "MSTRG.10813"; transcript_id "MSTRG.10813.208"; exon_number "16";
chr1	StringTie	exon	155965303	155965412	1000	-	.	gene_id "MSTRG.10813"; transcript_id "MSTRG.10813.208"; exon_number "17";
chr1	StringTie	exon	155965631	155965760	1000	-	.	gene_id "MSTRG.10813"; transcript_id "MSTRG.10813.208"; exon_number "18";
chr1	StringTie	exon	155966416	155966479	1000	-	.	gene_id "MSTRG.10813"; transcript_id "MSTRG.10813.208"; exon_number "19";
chr1	StringTie	exon	155966820	155966887	1000	-	.	gene_id "MSTRG.10813"; transcript_id "MSTRG.10813.208"; exon_number "20";
chr1	StringTie	exon	155969156	155969300	1000	-	.	gene_id "MSTRG.10813"; transcript_id "MSTRG.10813.208"; exon_number "21";
chr1	StringTie	exon	155983107	155983200	1000	-	.	gene_id "MSTRG.10813"; transcript_id "MSTRG.10813.208"; exon_number "22";
chr1	StringTie	exon	155984394	155984433	1000	-	.	gene_id "MSTRG.10813"; transcript_id "MSTRG.10813.208"; exon_number "23";
chr1	StringTie	exon	155985332	155985449	1000	-	.	gene_id "MSTRG.10813"; transcript_id "MSTRG.10813.208"; exon_number "24";
chr1	StringTie	exon	156002441	156002691	1000	-	.	gene_id "MSTRG.10813"; transcript_id "MSTRG.10813.208"; exon_number "25";
chr1	StringTie	transcript	155946841	155979133	1000	-	.	gene_id "MSTRG.10813"; transcript_id "MSTRG.10813.209";
chr1	StringTie	exon	155946841	155948015	1000	-	.	gene_id "MSTRG.10813"; transcript_id "MSTRG.10813.209"; exon_number "1";
chr1	StringTie	exon	155950269	155950477	1000	-	.	gene_id "MSTRG.10813"; transcript_id "MSTRG.10813.209"; exon_number "2";
chr1	StringTie	exon	155950829	155951272	1000	-	.	gene_id "MSTRG.10813"; transcript_id "MSTRG.10813.209"; exon_number "3";
chr1	StringTie	exon	155951483	155951533	1000	-	.	gene_id "MSTRG.10813"; transcript_id "MSTRG.10813.209"; exon_number "4";
chr1	StringTie	exon	155951741	155951776	1000	-	.	gene_id "MSTRG.10813"; transcript_id "MSTRG.10813.209"; exon_number "5";
chr1	StringTie	exon	155951919	155951986	1000	-	.	gene_id "MSTRG.10813"; transcript_id "MSTRG.10813.209"; exon_number "6";
chr1	StringTie	exon	155952116	155952235	1000	-	.	gene_id "MSTRG.10813"; transcript_id "MSTRG.10813.209"; exon_number "7";
chr1	StringTie	exon	155952628	155952828	1000	-	.	gene_id "MSTRG.10813"; transcript_id "MSTRG.10813.209"; exon_number "8";
chr1	StringTie	exon	155954902	155954969	1000	-	.	gene_id "MSTRG.10813"; transcript_id "MSTRG.10813.209"; exon_number "9";
chr1	StringTie	exon	155957713	155957882	1000	-	.	gene_id "MSTRG.10813"; transcript_id "MSTRG.10813.209"; exon_number "10";
chr1	StringTie	exon	155958320	155958396	1000	-	.	gene_id "MSTRG.10813"; transcript_id "MSTRG.10813.209"; exon_number "11";
chr1	StringTie	exon	155961661	155961909	1000	-	.	gene_id "MSTRG.10813"; transcript_id "MSTRG.10813.209"; exon_number "12";
chr1	StringTie	exon	155962105	155962718	1000	-	.	gene_id "MSTRG.10813"; transcript_id "MSTRG.10813.209"; exon_number "13";
chr1	StringTie	exon	155962933	155963183	1000	-	.	gene_id "MSTRG.10813"; transcript_id "MSTRG.10813.209"; exon_number "14";
chr1	StringTie	exon	155964988	155965131	1000	-	.	gene_id "MSTRG.10813"; transcript_id "MSTRG.10813.209"; exon_number "15";
chr1	StringTie	exon	155965303	155965412	1000	-	.	gene_id "MSTRG.10813"; transcript_id "MSTRG.10813.209"; exon_number "16";
chr1	StringTie	exon	155966416	155966479	1000	-	.	gene_id "MSTRG.10813"; transcript_id "MSTRG.10813.209"; exon_number "17";
chr1	StringTie	exon	155966820	155966887	1000	-	.	gene_id "MSTRG.10813"; transcript_id "MSTRG.10813.209"; exon_number "18";
chr1	StringTie	exon	155969156	155969300	1000	-	.	gene_id "MSTRG.10813"; transcript_id "MSTRG.10813.209"; exon_number "19";
chr1	StringTie	exon	155978913	155979133	1000	-	.	gene_id "MSTRG.10813"; transcript_id "MSTRG.10813.209"; exon_number "20";
chr1	StringTie	transcript	155945246	155983613	1000	-	.	gene_id "MSTRG.10813"; transcript_id "MSTRG.10813.21";
chr1	StringTie	exon	155945246	155948015	1000	-	.	gene_id "MSTRG.10813"; transcript_id "MSTRG.10813.21"; exon_number "1";
chr1	StringTie	exon	155950269	155950482	1000	-	.	gene_id "MSTRG.10813"; transcript_id "MSTRG.10813.21"; exon_number "2";
chr1	StringTie	exon	155950829	155951272	1000	-	.	gene_id "MSTRG.10813"; transcript_id "MSTRG.10813.21"; exon_number "3";
chr1	StringTie	exon	155951483	155951533	1000	-	.	gene_id "MSTRG.10813"; transcript_id "MSTRG.10813.21"; exon_number "4";
chr1	StringTie	exon	155951741	155951776	1000	-	.	gene_id "MSTRG.10813"; transcript_id "MSTRG.10813.21"; exon_number "5";
chr1	StringTie	exon	155951919	155951986	1000	-	.	gene_id "MSTRG.10813"; transcript_id "MSTRG.10813.21"; exon_number "6";
chr1	StringTie	exon	155952116	155952235	1000	-	.	gene_id "MSTRG.10813"; transcript_id "MSTRG.10813.21"; exon_number "7";
chr1	StringTie	exon	155952628	155952828	1000	-	.	gene_id "MSTRG.10813"; transcript_id "MSTRG.10813.21"; exon_number "8";
chr1	StringTie	exon	155954902	155954969	1000	-	.	gene_id "MSTRG.10813"; transcript_id "MSTRG.10813.21"; exon_number "9";
chr1	StringTie	exon	155957713	155957882	1000	-	.	gene_id "MSTRG.10813"; transcript_id "MSTRG.10813.21"; exon_number "10";
chr1	StringTie	exon	155958320	155958396	1000	-	.	gene_id "MSTRG.10813"; transcript_id "MSTRG.10813.21"; exon_number "11";
chr1	StringTie	exon	155961661	155961909	1000	-	.	gene_id "MSTRG.10813"; transcript_id "MSTRG.10813.21"; exon_number "12";
chr1	StringTie	exon	155962105	155962222	1000	-	.	gene_id "MSTRG.10813"; transcript_id "MSTRG.10813.21"; exon_number "13";
chr1	StringTie	exon	155962593	155962718	1000	-	.	gene_id "MSTRG.10813"; transcript_id "MSTRG.10813.21"; exon_number "14";
chr1	StringTie	exon	155962933	155963183	1000	-	.	gene_id "MSTRG.10813"; transcript_id "MSTRG.10813.21"; exon_number "15";
chr1	StringTie	exon	155964988	155965128	1000	-	.	gene_id "MSTRG.10813"; transcript_id "MSTRG.10813.21"; exon_number "16";
chr1	StringTie	exon	155965303	155965412	1000	-	.	gene_id "MSTRG.10813"; transcript_id "MSTRG.10813.21"; exon_number "17";
chr1	StringTie	exon	155965631	155965760	1000	-	.	gene_id "MSTRG.10813"; transcript_id "MSTRG.10813.21"; exon_number "18";
chr1	StringTie	exon	155966416	155966479	1000	-	.	gene_id "MSTRG.10813"; transcript_id "MSTRG.10813.21"; exon_number "19";
chr1	StringTie	exon	155966820	155966887	1000	-	.	gene_id "MSTRG.10813"; transcript_id "MSTRG.10813.21"; exon_number "20";
chr1	StringTie	exon	155969156	155969300	1000	-	.	gene_id "MSTRG.10813"; transcript_id "MSTRG.10813.21"; exon_number "21";
chr1	StringTie	exon	155969969	155970304	1000	-	.	gene_id "MSTRG.10813"; transcript_id "MSTRG.10813.21"; exon_number "22";
chr1	StringTie	exon	155983107	155983200	1000	-	.	gene_id "MSTRG.10813"; transcript_id "MSTRG.10813.21"; exon_number "23";
chr1	StringTie	exon	155983470	155983613	1000	-	.	gene_id "MSTRG.10813"; transcript_id "MSTRG.10813.21"; exon_number "24";
chr1	StringTie	transcript	155946841	155978763	1000	-	.	gene_id "MSTRG.10813"; transcript_id "MSTRG.10813.210";
chr1	StringTie	exon	155946841	155948015	1000	-	.	gene_id "MSTRG.10813"; transcript_id "MSTRG.10813.210"; exon_number "1";
chr1	StringTie	exon	155950269	155950477	1000	-	.	gene_id "MSTRG.10813"; transcript_id "MSTRG.10813.210"; exon_number "2";
chr1	StringTie	exon	155950829	155951272	1000	-	.	gene_id "MSTRG.10813"; transcript_id "MSTRG.10813.210"; exon_number "3";
chr1	StringTie	exon	155951483	155951533	1000	-	.	gene_id "MSTRG.10813"; transcript_id "MSTRG.10813.210"; exon_number "4";
chr1	StringTie	exon	155951741	155951776	1000	-	.	gene_id "MSTRG.10813"; transcript_id "MSTRG.10813.210"; exon_number "5";
chr1	StringTie	exon	155951919	155951986	1000	-	.	gene_id "MSTRG.10813"; transcript_id "MSTRG.10813.210"; exon_number "6";
chr1	StringTie	exon	155952116	155952235	1000	-	.	gene_id "MSTRG.10813"; transcript_id "MSTRG.10813.210"; exon_number "7";
chr1	StringTie	exon	155952628	155952828	1000	-	.	gene_id "MSTRG.10813"; transcript_id "MSTRG.10813.210"; exon_number "8";
chr1	StringTie	exon	155954902	155954969	1000	-	.	gene_id "MSTRG.10813"; transcript_id "MSTRG.10813.210"; exon_number "9";
chr1	StringTie	exon	155957713	155957882	1000	-	.	gene_id "MSTRG.10813"; transcript_id "MSTRG.10813.210"; exon_number "10";
chr1	StringTie	exon	155958320	155958396	1000	-	.	gene_id "MSTRG.10813"; transcript_id "MSTRG.10813.210"; exon_number "11";
chr1	StringTie	exon	155961661	155961909	1000	-	.	gene_id "MSTRG.10813"; transcript_id "MSTRG.10813.210"; exon_number "12";
chr1	StringTie	exon	155962105	155962222	1000	-	.	gene_id "MSTRG.10813"; transcript_id "MSTRG.10813.210"; exon_number "13";
chr1	StringTie	exon	155962593	155962718	1000	-	.	gene_id "MSTRG.10813"; transcript_id "MSTRG.10813.210"; exon_number "14";
chr1	StringTie	exon	155962933	155963183	1000	-	.	gene_id "MSTRG.10813"; transcript_id "MSTRG.10813.210"; exon_number "15";
chr1	StringTie	exon	155964988	155965128	1000	-	.	gene_id "MSTRG.10813"; transcript_id "MSTRG.10813.210"; exon_number "16";
chr1	StringTie	exon	155965303	155965412	1000	-	.	gene_id "MSTRG.10813"; transcript_id "MSTRG.10813.210"; exon_number "17";
chr1	StringTie	exon	155965631	155965760	1000	-	.	gene_id "MSTRG.10813"; transcript_id "MSTRG.10813.210"; exon_number "18";
chr1	StringTie	exon	155966416	155966479	1000	-	.	gene_id "MSTRG.10813"; transcript_id "MSTRG.10813.210"; exon_number "19";
chr1	StringTie	exon	155966820	155966887	1000	-	.	gene_id "MSTRG.10813"; transcript_id "MSTRG.10813.210"; exon_number "20";
chr1	StringTie	exon	155969156	155969300	1000	-	.	gene_id "MSTRG.10813"; transcript_id "MSTRG.10813.210"; exon_number "21";
chr1	StringTie	exon	155978365	155978763	1000	-	.	gene_id "MSTRG.10813"; transcript_id "MSTRG.10813.210"; exon_number "22";
chr1	StringTie	transcript	155946841	155991372	1000	-	.	gene_id "MSTRG.10813"; transcript_id "MSTRG.10813.211";
chr1	StringTie	exon	155946841	155948015	1000	-	.	gene_id "MSTRG.10813"; transcript_id "MSTRG.10813.211"; exon_number "1";
chr1	StringTie	exon	155950299	155950482	1000	-	.	gene_id "MSTRG.10813"; transcript_id "MSTRG.10813.211"; exon_number "2";
chr1	StringTie	exon	155950829	155951268	1000	-	.	gene_id "MSTRG.10813"; transcript_id "MSTRG.10813.211"; exon_number "3";
chr1	StringTie	exon	155951483	155951533	1000	-	.	gene_id "MSTRG.10813"; transcript_id "MSTRG.10813.211"; exon_number "4";
chr1	StringTie	exon	155951741	155951776	1000	-	.	gene_id "MSTRG.10813"; transcript_id "MSTRG.10813.211"; exon_number "5";
chr1	StringTie	exon	155951919	155951986	1000	-	.	gene_id "MSTRG.10813"; transcript_id "MSTRG.10813.211"; exon_number "6";
chr1	StringTie	exon	155952116	155952235	1000	-	.	gene_id "MSTRG.10813"; transcript_id "MSTRG.10813.211"; exon_number "7";
chr1	StringTie	exon	155952628	155952828	1000	-	.	gene_id "MSTRG.10813"; transcript_id "MSTRG.10813.211"; exon_number "8";
chr1	StringTie	exon	155954902	155954969	1000	-	.	gene_id "MSTRG.10813"; transcript_id "MSTRG.10813.211"; exon_number "9";
chr1	StringTie	exon	155957713	155957882	1000	-	.	gene_id "MSTRG.10813"; transcript_id "MSTRG.10813.211"; exon_number "10";
chr1	StringTie	exon	155958320	155958396	1000	-	.	gene_id "MSTRG.10813"; transcript_id "MSTRG.10813.211"; exon_number "11";
chr1	StringTie	exon	155961661	155961909	1000	-	.	gene_id "MSTRG.10813"; transcript_id "MSTRG.10813.211"; exon_number "12";
chr1	StringTie	exon	155962105	155962222	1000	-	.	gene_id "MSTRG.10813"; transcript_id "MSTRG.10813.211"; exon_number "13";
chr1	StringTie	exon	155962593	155962718	1000	-	.	gene_id "MSTRG.10813"; transcript_id "MSTRG.10813.211"; exon_number "14";
chr1	StringTie	exon	155962933	155963183	1000	-	.	gene_id "MSTRG.10813"; transcript_id "MSTRG.10813.211"; exon_number "15";
chr1	StringTie	exon	155964988	155965128	1000	-	.	gene_id "MSTRG.10813"; transcript_id "MSTRG.10813.211"; exon_number "16";
chr1	StringTie	exon	155965303	155965412	1000	-	.	gene_id "MSTRG.10813"; transcript_id "MSTRG.10813.211"; exon_number "17";
chr1	StringTie	exon	155965631	155965760	1000	-	.	gene_id "MSTRG.10813"; transcript_id "MSTRG.10813.211"; exon_number "18";
chr1	StringTie	exon	155966422	155966479	1000	-	.	gene_id "MSTRG.10813"; transcript_id "MSTRG.10813.211"; exon_number "19";
chr1	StringTie	exon	155966820	155966887	1000	-	.	gene_id "MSTRG.10813"; transcript_id "MSTRG.10813.211"; exon_number "20";
chr1	StringTie	exon	155969156	155969300	1000	-	.	gene_id "MSTRG.10813"; transcript_id "MSTRG.10813.211"; exon_number "21";
chr1	StringTie	exon	155983107	155983200	1000	-	.	gene_id "MSTRG.10813"; transcript_id "MSTRG.10813.211"; exon_number "22";
chr1	StringTie	exon	155984394	155984433	1000	-	.	gene_id "MSTRG.10813"; transcript_id "MSTRG.10813.211"; exon_number "23";
chr1	StringTie	exon	155985332	155985449	1000	-	.	gene_id "MSTRG.10813"; transcript_id "MSTRG.10813.211"; exon_number "24";
chr1	StringTie	exon	155989234	155991372	1000	-	.	gene_id "MSTRG.10813"; transcript_id "MSTRG.10813.211"; exon_number "25";
chr1	StringTie	transcript	155946843	156002664	1000	-	.	gene_id "MSTRG.10813"; transcript_id "MSTRG.10813.212";
chr1	StringTie	exon	155946843	155948015	1000	-	.	gene_id "MSTRG.10813"; transcript_id "MSTRG.10813.212"; exon_number "1";
chr1	StringTie	exon	155950299	155950482	1000	-	.	gene_id "MSTRG.10813"; transcript_id "MSTRG.10813.212"; exon_number "2";
chr1	StringTie	exon	155950829	155951268	1000	-	.	gene_id "MSTRG.10813"; transcript_id "MSTRG.10813.212"; exon_number "3";
chr1	StringTie	exon	155951483	155951533	1000	-	.	gene_id "MSTRG.10813"; transcript_id "MSTRG.10813.212"; exon_number "4";
chr1	StringTie	exon	155951741	155951776	1000	-	.	gene_id "MSTRG.10813"; transcript_id "MSTRG.10813.212"; exon_number "5";
chr1	StringTie	exon	155951919	155951986	1000	-	.	gene_id "MSTRG.10813"; transcript_id "MSTRG.10813.212"; exon_number "6";
chr1	StringTie	exon	155952116	155952235	1000	-	.	gene_id "MSTRG.10813"; transcript_id "MSTRG.10813.212"; exon_number "7";
chr1	StringTie	exon	155952628	155952828	1000	-	.	gene_id "MSTRG.10813"; transcript_id "MSTRG.10813.212"; exon_number "8";
chr1	StringTie	exon	155954902	155954969	1000	-	.	gene_id "MSTRG.10813"; transcript_id "MSTRG.10813.212"; exon_number "9";
chr1	StringTie	exon	155957713	155957882	1000	-	.	gene_id "MSTRG.10813"; transcript_id "MSTRG.10813.212"; exon_number "10";
chr1	StringTie	exon	155958320	155958396	1000	-	.	gene_id "MSTRG.10813"; transcript_id "MSTRG.10813.212"; exon_number "11";
chr1	StringTie	exon	155961661	155961909	1000	-	.	gene_id "MSTRG.10813"; transcript_id "MSTRG.10813.212"; exon_number "12";
chr1	StringTie	exon	155962105	155962222	1000	-	.	gene_id "MSTRG.10813"; transcript_id "MSTRG.10813.212"; exon_number "13";
chr1	StringTie	exon	155962593	155962718	1000	-	.	gene_id "MSTRG.10813"; transcript_id "MSTRG.10813.212"; exon_number "14";
chr1	StringTie	exon	155962933	155963183	1000	-	.	gene_id "MSTRG.10813"; transcript_id "MSTRG.10813.212"; exon_number "15";
chr1	StringTie	exon	155964988	155965128	1000	-	.	gene_id "MSTRG.10813"; transcript_id "MSTRG.10813.212"; exon_number "16";
chr1	StringTie	exon	155965303	155965412	1000	-	.	gene_id "MSTRG.10813"; transcript_id "MSTRG.10813.212"; exon_number "17";
chr1	StringTie	exon	155965631	155965760	1000	-	.	gene_id "MSTRG.10813"; transcript_id "MSTRG.10813.212"; exon_number "18";
chr1	StringTie	exon	155966416	155966479	1000	-	.	gene_id "MSTRG.10813"; transcript_id "MSTRG.10813.212"; exon_number "19";
chr1	StringTie	exon	155966820	155966887	1000	-	.	gene_id "MSTRG.10813"; transcript_id "MSTRG.10813.212"; exon_number "20";
chr1	StringTie	exon	155969156	155969300	1000	-	.	gene_id "MSTRG.10813"; transcript_id "MSTRG.10813.212"; exon_number "21";
chr1	StringTie	exon	155983107	155983200	1000	-	.	gene_id "MSTRG.10813"; transcript_id "MSTRG.10813.212"; exon_number "22";
chr1	StringTie	exon	155984394	155984433	1000	-	.	gene_id "MSTRG.10813"; transcript_id "MSTRG.10813.212"; exon_number "23";
chr1	StringTie	exon	155985332	155985449	1000	-	.	gene_id "MSTRG.10813"; transcript_id "MSTRG.10813.212"; exon_number "24";
chr1	StringTie	exon	155989234	155996627	1000	-	.	gene_id "MSTRG.10813"; transcript_id "MSTRG.10813.212"; exon_number "25";
chr1	StringTie	exon	156002441	156002664	1000	-	.	gene_id "MSTRG.10813"; transcript_id "MSTRG.10813.212"; exon_number "26";
chr1	StringTie	transcript	155946845	155969808	1000	-	.	gene_id "MSTRG.10813"; transcript_id "MSTRG.10813.213";
chr1	StringTie	exon	155946845	155948015	1000	-	.	gene_id "MSTRG.10813"; transcript_id "MSTRG.10813.213"; exon_number "1";
chr1	StringTie	exon	155950299	155950482	1000	-	.	gene_id "MSTRG.10813"; transcript_id "MSTRG.10813.213"; exon_number "2";
chr1	StringTie	exon	155950829	155951268	1000	-	.	gene_id "MSTRG.10813"; transcript_id "MSTRG.10813.213"; exon_number "3";
chr1	StringTie	exon	155951483	155951533	1000	-	.	gene_id "MSTRG.10813"; transcript_id "MSTRG.10813.213"; exon_number "4";
chr1	StringTie	exon	155951741	155951776	1000	-	.	gene_id "MSTRG.10813"; transcript_id "MSTRG.10813.213"; exon_number "5";
chr1	StringTie	exon	155951919	155951986	1000	-	.	gene_id "MSTRG.10813"; transcript_id "MSTRG.10813.213"; exon_number "6";
chr1	StringTie	exon	155952116	155952235	1000	-	.	gene_id "MSTRG.10813"; transcript_id "MSTRG.10813.213"; exon_number "7";
chr1	StringTie	exon	155952628	155952828	1000	-	.	gene_id "MSTRG.10813"; transcript_id "MSTRG.10813.213"; exon_number "8";
chr1	StringTie	exon	155954902	155954969	1000	-	.	gene_id "MSTRG.10813"; transcript_id "MSTRG.10813.213"; exon_number "9";
chr1	StringTie	exon	155957713	155957882	1000	-	.	gene_id "MSTRG.10813"; transcript_id "MSTRG.10813.213"; exon_number "10";
chr1	StringTie	exon	155958320	155958396	1000	-	.	gene_id "MSTRG.10813"; transcript_id "MSTRG.10813.213"; exon_number "11";
chr1	StringTie	exon	155961661	155961909	1000	-	.	gene_id "MSTRG.10813"; transcript_id "MSTRG.10813.213"; exon_number "12";
chr1	StringTie	exon	155962105	155962222	1000	-	.	gene_id "MSTRG.10813"; transcript_id "MSTRG.10813.213"; exon_number "13";
chr1	StringTie	exon	155962593	155962718	1000	-	.	gene_id "MSTRG.10813"; transcript_id "MSTRG.10813.213"; exon_number "14";
chr1	StringTie	exon	155962933	155963183	1000	-	.	gene_id "MSTRG.10813"; transcript_id "MSTRG.10813.213"; exon_number "15";
chr1	StringTie	exon	155964988	155965128	1000	-	.	gene_id "MSTRG.10813"; transcript_id "MSTRG.10813.213"; exon_number "16";
chr1	StringTie	exon	155965303	155965412	1000	-	.	gene_id "MSTRG.10813"; transcript_id "MSTRG.10813.213"; exon_number "17";
chr1	StringTie	exon	155965631	155965760	1000	-	.	gene_id "MSTRG.10813"; transcript_id "MSTRG.10813.213"; exon_number "18";
chr1	StringTie	exon	155966416	155966479	1000	-	.	gene_id "MSTRG.10813"; transcript_id "MSTRG.10813.213"; exon_number "19";
chr1	StringTie	exon	155966820	155966887	1000	-	.	gene_id "MSTRG.10813"; transcript_id "MSTRG.10813.213"; exon_number "20";
chr1	StringTie	exon	155969156	155969300	1000	-	.	gene_id "MSTRG.10813"; transcript_id "MSTRG.10813.213"; exon_number "21";
chr1	StringTie	exon	155969534	155969808	1000	-	.	gene_id "MSTRG.10813"; transcript_id "MSTRG.10813.213"; exon_number "22";
chr1	StringTie	transcript	155946846	155979234	1000	-	.	gene_id "MSTRG.10813"; transcript_id "MSTRG.10813.214";
chr1	StringTie	exon	155946846	155948015	1000	-	.	gene_id "MSTRG.10813"; transcript_id "MSTRG.10813.214"; exon_number "1";
chr1	StringTie	exon	155950299	155950482	1000	-	.	gene_id "MSTRG.10813"; transcript_id "MSTRG.10813.214"; exon_number "2";
chr1	StringTie	exon	155950829	155951272	1000	-	.	gene_id "MSTRG.10813"; transcript_id "MSTRG.10813.214"; exon_number "3";
chr1	StringTie	exon	155951483	155951533	1000	-	.	gene_id "MSTRG.10813"; transcript_id "MSTRG.10813.214"; exon_number "4";
chr1	StringTie	exon	155951741	155951776	1000	-	.	gene_id "MSTRG.10813"; transcript_id "MSTRG.10813.214"; exon_number "5";
chr1	StringTie	exon	155951919	155951986	1000	-	.	gene_id "MSTRG.10813"; transcript_id "MSTRG.10813.214"; exon_number "6";
chr1	StringTie	exon	155952116	155952235	1000	-	.	gene_id "MSTRG.10813"; transcript_id "MSTRG.10813.214"; exon_number "7";
chr1	StringTie	exon	155952628	155952828	1000	-	.	gene_id "MSTRG.10813"; transcript_id "MSTRG.10813.214"; exon_number "8";
chr1	StringTie	exon	155954902	155954969	1000	-	.	gene_id "MSTRG.10813"; transcript_id "MSTRG.10813.214"; exon_number "9";
chr1	StringTie	exon	155957713	155957882	1000	-	.	gene_id "MSTRG.10813"; transcript_id "MSTRG.10813.214"; exon_number "10";
chr1	StringTie	exon	155958320	155958396	1000	-	.	gene_id "MSTRG.10813"; transcript_id "MSTRG.10813.214"; exon_number "11";
chr1	StringTie	exon	155961661	155961909	1000	-	.	gene_id "MSTRG.10813"; transcript_id "MSTRG.10813.214"; exon_number "12";
chr1	StringTie	exon	155962105	155962222	1000	-	.	gene_id "MSTRG.10813"; transcript_id "MSTRG.10813.214"; exon_number "13";
chr1	StringTie	exon	155962593	155962718	1000	-	.	gene_id "MSTRG.10813"; transcript_id "MSTRG.10813.214"; exon_number "14";
chr1	StringTie	exon	155962933	155963183	1000	-	.	gene_id "MSTRG.10813"; transcript_id "MSTRG.10813.214"; exon_number "15";
chr1	StringTie	exon	155964988	155965128	1000	-	.	gene_id "MSTRG.10813"; transcript_id "MSTRG.10813.214"; exon_number "16";
chr1	StringTie	exon	155965303	155965412	1000	-	.	gene_id "MSTRG.10813"; transcript_id "MSTRG.10813.214"; exon_number "17";
chr1	StringTie	exon	155966416	155966479	1000	-	.	gene_id "MSTRG.10813"; transcript_id "MSTRG.10813.214"; exon_number "18";
chr1	StringTie	exon	155966820	155966887	1000	-	.	gene_id "MSTRG.10813"; transcript_id "MSTRG.10813.214"; exon_number "19";
chr1	StringTie	exon	155969156	155969300	1000	-	.	gene_id "MSTRG.10813"; transcript_id "MSTRG.10813.214"; exon_number "20";
chr1	StringTie	exon	155978913	155979234	1000	-	.	gene_id "MSTRG.10813"; transcript_id "MSTRG.10813.214"; exon_number "21";
chr1	StringTie	transcript	155946846	155976441	1000	-	.	gene_id "MSTRG.10813"; transcript_id "MSTRG.10813.215";
chr1	StringTie	exon	155946846	155948015	1000	-	.	gene_id "MSTRG.10813"; transcript_id "MSTRG.10813.215"; exon_number "1";
chr1	StringTie	exon	155950299	155950482	1000	-	.	gene_id "MSTRG.10813"; transcript_id "MSTRG.10813.215"; exon_number "2";
chr1	StringTie	exon	155950829	155951272	1000	-	.	gene_id "MSTRG.10813"; transcript_id "MSTRG.10813.215"; exon_number "3";
chr1	StringTie	exon	155951483	155951533	1000	-	.	gene_id "MSTRG.10813"; transcript_id "MSTRG.10813.215"; exon_number "4";
chr1	StringTie	exon	155951741	155951776	1000	-	.	gene_id "MSTRG.10813"; transcript_id "MSTRG.10813.215"; exon_number "5";
chr1	StringTie	exon	155951919	155951986	1000	-	.	gene_id "MSTRG.10813"; transcript_id "MSTRG.10813.215"; exon_number "6";
chr1	StringTie	exon	155952116	155952235	1000	-	.	gene_id "MSTRG.10813"; transcript_id "MSTRG.10813.215"; exon_number "7";
chr1	StringTie	exon	155952628	155952828	1000	-	.	gene_id "MSTRG.10813"; transcript_id "MSTRG.10813.215"; exon_number "8";
chr1	StringTie	exon	155954902	155954969	1000	-	.	gene_id "MSTRG.10813"; transcript_id "MSTRG.10813.215"; exon_number "9";
chr1	StringTie	exon	155957713	155957882	1000	-	.	gene_id "MSTRG.10813"; transcript_id "MSTRG.10813.215"; exon_number "10";
chr1	StringTie	exon	155958320	155958396	1000	-	.	gene_id "MSTRG.10813"; transcript_id "MSTRG.10813.215"; exon_number "11";
chr1	StringTie	exon	155961661	155961909	1000	-	.	gene_id "MSTRG.10813"; transcript_id "MSTRG.10813.215"; exon_number "12";
chr1	StringTie	exon	155962105	155962222	1000	-	.	gene_id "MSTRG.10813"; transcript_id "MSTRG.10813.215"; exon_number "13";
chr1	StringTie	exon	155962593	155962718	1000	-	.	gene_id "MSTRG.10813"; transcript_id "MSTRG.10813.215"; exon_number "14";
chr1	StringTie	exon	155962933	155963183	1000	-	.	gene_id "MSTRG.10813"; transcript_id "MSTRG.10813.215"; exon_number "15";
chr1	StringTie	exon	155964988	155965131	1000	-	.	gene_id "MSTRG.10813"; transcript_id "MSTRG.10813.215"; exon_number "16";
chr1	StringTie	exon	155965303	155965412	1000	-	.	gene_id "MSTRG.10813"; transcript_id "MSTRG.10813.215"; exon_number "17";
chr1	StringTie	exon	155965631	155965760	1000	-	.	gene_id "MSTRG.10813"; transcript_id "MSTRG.10813.215"; exon_number "18";
chr1	StringTie	exon	155966416	155966479	1000	-	.	gene_id "MSTRG.10813"; transcript_id "MSTRG.10813.215"; exon_number "19";
chr1	StringTie	exon	155966820	155966887	1000	-	.	gene_id "MSTRG.10813"; transcript_id "MSTRG.10813.215"; exon_number "20";
chr1	StringTie	exon	155969156	155969300	1000	-	.	gene_id "MSTRG.10813"; transcript_id "MSTRG.10813.215"; exon_number "21";
chr1	StringTie	exon	155976065	155976441	1000	-	.	gene_id "MSTRG.10813"; transcript_id "MSTRG.10813.215"; exon_number "22";
chr1	StringTie	transcript	155946847	155983687	1000	-	.	gene_id "MSTRG.10813"; transcript_id "MSTRG.10813.216";
chr1	StringTie	exon	155946847	155948015	1000	-	.	gene_id "MSTRG.10813"; transcript_id "MSTRG.10813.216"; exon_number "1";
chr1	StringTie	exon	155950299	155950482	1000	-	.	gene_id "MSTRG.10813"; transcript_id "MSTRG.10813.216"; exon_number "2";
chr1	StringTie	exon	155950829	155951272	1000	-	.	gene_id "MSTRG.10813"; transcript_id "MSTRG.10813.216"; exon_number "3";
chr1	StringTie	exon	155951483	155951533	1000	-	.	gene_id "MSTRG.10813"; transcript_id "MSTRG.10813.216"; exon_number "4";
chr1	StringTie	exon	155951741	155951776	1000	-	.	gene_id "MSTRG.10813"; transcript_id "MSTRG.10813.216"; exon_number "5";
chr1	StringTie	exon	155951919	155951986	1000	-	.	gene_id "MSTRG.10813"; transcript_id "MSTRG.10813.216"; exon_number "6";
chr1	StringTie	exon	155952116	155952235	1000	-	.	gene_id "MSTRG.10813"; transcript_id "MSTRG.10813.216"; exon_number "7";
chr1	StringTie	exon	155952628	155952828	1000	-	.	gene_id "MSTRG.10813"; transcript_id "MSTRG.10813.216"; exon_number "8";
chr1	StringTie	exon	155954902	155954969	1000	-	.	gene_id "MSTRG.10813"; transcript_id "MSTRG.10813.216"; exon_number "9";
chr1	StringTie	exon	155957717	155957882	1000	-	.	gene_id "MSTRG.10813"; transcript_id "MSTRG.10813.216"; exon_number "10";
chr1	StringTie	exon	155958320	155958396	1000	-	.	gene_id "MSTRG.10813"; transcript_id "MSTRG.10813.216"; exon_number "11";
chr1	StringTie	exon	155961661	155961909	1000	-	.	gene_id "MSTRG.10813"; transcript_id "MSTRG.10813.216"; exon_number "12";
chr1	StringTie	exon	155962105	155962718	1000	-	.	gene_id "MSTRG.10813"; transcript_id "MSTRG.10813.216"; exon_number "13";
chr1	StringTie	exon	155962933	155963183	1000	-	.	gene_id "MSTRG.10813"; transcript_id "MSTRG.10813.216"; exon_number "14";
chr1	StringTie	exon	155964988	155965131	1000	-	.	gene_id "MSTRG.10813"; transcript_id "MSTRG.10813.216"; exon_number "15";
chr1	StringTie	exon	155965303	155965412	1000	-	.	gene_id "MSTRG.10813"; transcript_id "MSTRG.10813.216"; exon_number "16";
chr1	StringTie	exon	155965631	155965760	1000	-	.	gene_id "MSTRG.10813"; transcript_id "MSTRG.10813.216"; exon_number "17";
chr1	StringTie	exon	155966416	155966479	1000	-	.	gene_id "MSTRG.10813"; transcript_id "MSTRG.10813.216"; exon_number "18";
chr1	StringTie	exon	155966820	155966887	1000	-	.	gene_id "MSTRG.10813"; transcript_id "MSTRG.10813.216"; exon_number "19";
chr1	StringTie	exon	155969156	155969300	1000	-	.	gene_id "MSTRG.10813"; transcript_id "MSTRG.10813.216"; exon_number "20";
chr1	StringTie	exon	155983107	155983200	1000	-	.	gene_id "MSTRG.10813"; transcript_id "MSTRG.10813.216"; exon_number "21";
chr1	StringTie	exon	155983366	155983687	1000	-	.	gene_id "MSTRG.10813"; transcript_id "MSTRG.10813.216"; exon_number "22";
chr1	StringTie	transcript	155946849	155978792	1000	-	.	gene_id "MSTRG.10813"; transcript_id "MSTRG.10813.217";
chr1	StringTie	exon	155946849	155948015	1000	-	.	gene_id "MSTRG.10813"; transcript_id "MSTRG.10813.217"; exon_number "1";
chr1	StringTie	exon	155950269	155950327	1000	-	.	gene_id "MSTRG.10813"; transcript_id "MSTRG.10813.217"; exon_number "2";
chr1	StringTie	exon	155950824	155951272	1000	-	.	gene_id "MSTRG.10813"; transcript_id "MSTRG.10813.217"; exon_number "3";
chr1	StringTie	exon	155951483	155951533	1000	-	.	gene_id "MSTRG.10813"; transcript_id "MSTRG.10813.217"; exon_number "4";
chr1	StringTie	exon	155951741	155951776	1000	-	.	gene_id "MSTRG.10813"; transcript_id "MSTRG.10813.217"; exon_number "5";
chr1	StringTie	exon	155951919	155951986	1000	-	.	gene_id "MSTRG.10813"; transcript_id "MSTRG.10813.217"; exon_number "6";
chr1	StringTie	exon	155952116	155952235	1000	-	.	gene_id "MSTRG.10813"; transcript_id "MSTRG.10813.217"; exon_number "7";
chr1	StringTie	exon	155952628	155952828	1000	-	.	gene_id "MSTRG.10813"; transcript_id "MSTRG.10813.217"; exon_number "8";
chr1	StringTie	exon	155954902	155954969	1000	-	.	gene_id "MSTRG.10813"; transcript_id "MSTRG.10813.217"; exon_number "9";
chr1	StringTie	exon	155957713	155957882	1000	-	.	gene_id "MSTRG.10813"; transcript_id "MSTRG.10813.217"; exon_number "10";
chr1	StringTie	exon	155958320	155958396	1000	-	.	gene_id "MSTRG.10813"; transcript_id "MSTRG.10813.217"; exon_number "11";
chr1	StringTie	exon	155961661	155961909	1000	-	.	gene_id "MSTRG.10813"; transcript_id "MSTRG.10813.217"; exon_number "12";
chr1	StringTie	exon	155962105	155962222	1000	-	.	gene_id "MSTRG.10813"; transcript_id "MSTRG.10813.217"; exon_number "13";
chr1	StringTie	exon	155962593	155962718	1000	-	.	gene_id "MSTRG.10813"; transcript_id "MSTRG.10813.217"; exon_number "14";
chr1	StringTie	exon	155962933	155963183	1000	-	.	gene_id "MSTRG.10813"; transcript_id "MSTRG.10813.217"; exon_number "15";
chr1	StringTie	exon	155964988	155965131	1000	-	.	gene_id "MSTRG.10813"; transcript_id "MSTRG.10813.217"; exon_number "16";
chr1	StringTie	exon	155965303	155965412	1000	-	.	gene_id "MSTRG.10813"; transcript_id "MSTRG.10813.217"; exon_number "17";
chr1	StringTie	exon	155965631	155965760	1000	-	.	gene_id "MSTRG.10813"; transcript_id "MSTRG.10813.217"; exon_number "18";
chr1	StringTie	exon	155966416	155966479	1000	-	.	gene_id "MSTRG.10813"; transcript_id "MSTRG.10813.217"; exon_number "19";
chr1	StringTie	exon	155966820	155966887	1000	-	.	gene_id "MSTRG.10813"; transcript_id "MSTRG.10813.217"; exon_number "20";
chr1	StringTie	exon	155969156	155969300	1000	-	.	gene_id "MSTRG.10813"; transcript_id "MSTRG.10813.217"; exon_number "21";
chr1	StringTie	exon	155978365	155978792	1000	-	.	gene_id "MSTRG.10813"; transcript_id "MSTRG.10813.217"; exon_number "22";
chr1	StringTie	transcript	155946849	155983397	1000	-	.	gene_id "MSTRG.10813"; transcript_id "MSTRG.10813.218";
chr1	StringTie	exon	155946849	155947875	1000	-	.	gene_id "MSTRG.10813"; transcript_id "MSTRG.10813.218"; exon_number "1";
chr1	StringTie	exon	155947996	155948015	1000	-	.	gene_id "MSTRG.10813"; transcript_id "MSTRG.10813.218"; exon_number "2";
chr1	StringTie	exon	155950299	155950482	1000	-	.	gene_id "MSTRG.10813"; transcript_id "MSTRG.10813.218"; exon_number "3";
chr1	StringTie	exon	155950829	155951272	1000	-	.	gene_id "MSTRG.10813"; transcript_id "MSTRG.10813.218"; exon_number "4";
chr1	StringTie	exon	155951483	155951533	1000	-	.	gene_id "MSTRG.10813"; transcript_id "MSTRG.10813.218"; exon_number "5";
chr1	StringTie	exon	155951741	155951776	1000	-	.	gene_id "MSTRG.10813"; transcript_id "MSTRG.10813.218"; exon_number "6";
chr1	StringTie	exon	155951919	155951986	1000	-	.	gene_id "MSTRG.10813"; transcript_id "MSTRG.10813.218"; exon_number "7";
chr1	StringTie	exon	155952116	155952235	1000	-	.	gene_id "MSTRG.10813"; transcript_id "MSTRG.10813.218"; exon_number "8";
chr1	StringTie	exon	155952628	155952828	1000	-	.	gene_id "MSTRG.10813"; transcript_id "MSTRG.10813.218"; exon_number "9";
chr1	StringTie	exon	155957713	155957882	1000	-	.	gene_id "MSTRG.10813"; transcript_id "MSTRG.10813.218"; exon_number "10";
chr1	StringTie	exon	155958320	155958396	1000	-	.	gene_id "MSTRG.10813"; transcript_id "MSTRG.10813.218"; exon_number "11";
chr1	StringTie	exon	155961661	155961909	1000	-	.	gene_id "MSTRG.10813"; transcript_id "MSTRG.10813.218"; exon_number "12";
chr1	StringTie	exon	155962105	155962222	1000	-	.	gene_id "MSTRG.10813"; transcript_id "MSTRG.10813.218"; exon_number "13";
chr1	StringTie	exon	155962593	155962718	1000	-	.	gene_id "MSTRG.10813"; transcript_id "MSTRG.10813.218"; exon_number "14";
chr1	StringTie	exon	155962933	155963183	1000	-	.	gene_id "MSTRG.10813"; transcript_id "MSTRG.10813.218"; exon_number "15";
chr1	StringTie	exon	155964988	155965131	1000	-	.	gene_id "MSTRG.10813"; transcript_id "MSTRG.10813.218"; exon_number "16";
chr1	StringTie	exon	155965303	155965760	1000	-	.	gene_id "MSTRG.10813"; transcript_id "MSTRG.10813.218"; exon_number "17";
chr1	StringTie	exon	155966416	155966479	1000	-	.	gene_id "MSTRG.10813"; transcript_id "MSTRG.10813.218"; exon_number "18";
chr1	StringTie	exon	155966820	155966887	1000	-	.	gene_id "MSTRG.10813"; transcript_id "MSTRG.10813.218"; exon_number "19";
chr1	StringTie	exon	155969156	155969300	1000	-	.	gene_id "MSTRG.10813"; transcript_id "MSTRG.10813.218"; exon_number "20";
chr1	StringTie	exon	155983107	155983200	1000	-	.	gene_id "MSTRG.10813"; transcript_id "MSTRG.10813.218"; exon_number "21";
chr1	StringTie	exon	155983366	155983397	1000	-	.	gene_id "MSTRG.10813"; transcript_id "MSTRG.10813.218"; exon_number "22";
chr1	StringTie	transcript	155946849	155984502	1000	-	.	gene_id "MSTRG.10813"; transcript_id "MSTRG.10813.219";
chr1	StringTie	exon	155946849	155948015	1000	-	.	gene_id "MSTRG.10813"; transcript_id "MSTRG.10813.219"; exon_number "1";
chr1	StringTie	exon	155950299	155950482	1000	-	.	gene_id "MSTRG.10813"; transcript_id "MSTRG.10813.219"; exon_number "2";
chr1	StringTie	exon	155950829	155951272	1000	-	.	gene_id "MSTRG.10813"; transcript_id "MSTRG.10813.219"; exon_number "3";
chr1	StringTie	exon	155951483	155951533	1000	-	.	gene_id "MSTRG.10813"; transcript_id "MSTRG.10813.219"; exon_number "4";
chr1	StringTie	exon	155951741	155951776	1000	-	.	gene_id "MSTRG.10813"; transcript_id "MSTRG.10813.219"; exon_number "5";
chr1	StringTie	exon	155951919	155951986	1000	-	.	gene_id "MSTRG.10813"; transcript_id "MSTRG.10813.219"; exon_number "6";
chr1	StringTie	exon	155952116	155952235	1000	-	.	gene_id "MSTRG.10813"; transcript_id "MSTRG.10813.219"; exon_number "7";
chr1	StringTie	exon	155952628	155952828	1000	-	.	gene_id "MSTRG.10813"; transcript_id "MSTRG.10813.219"; exon_number "8";
chr1	StringTie	exon	155954902	155954969	1000	-	.	gene_id "MSTRG.10813"; transcript_id "MSTRG.10813.219"; exon_number "9";
chr1	StringTie	exon	155957713	155957882	1000	-	.	gene_id "MSTRG.10813"; transcript_id "MSTRG.10813.219"; exon_number "10";
chr1	StringTie	exon	155958320	155958396	1000	-	.	gene_id "MSTRG.10813"; transcript_id "MSTRG.10813.219"; exon_number "11";
chr1	StringTie	exon	155961661	155961909	1000	-	.	gene_id "MSTRG.10813"; transcript_id "MSTRG.10813.219"; exon_number "12";
chr1	StringTie	exon	155962105	155962222	1000	-	.	gene_id "MSTRG.10813"; transcript_id "MSTRG.10813.219"; exon_number "13";
chr1	StringTie	exon	155962593	155962718	1000	-	.	gene_id "MSTRG.10813"; transcript_id "MSTRG.10813.219"; exon_number "14";
chr1	StringTie	exon	155962933	155963183	1000	-	.	gene_id "MSTRG.10813"; transcript_id "MSTRG.10813.219"; exon_number "15";
chr1	StringTie	exon	155964988	155965131	1000	-	.	gene_id "MSTRG.10813"; transcript_id "MSTRG.10813.219"; exon_number "16";
chr1	StringTie	exon	155965303	155965412	1000	-	.	gene_id "MSTRG.10813"; transcript_id "MSTRG.10813.219"; exon_number "17";
chr1	StringTie	exon	155966416	155966479	1000	-	.	gene_id "MSTRG.10813"; transcript_id "MSTRG.10813.219"; exon_number "18";
chr1	StringTie	exon	155966820	155966887	1000	-	.	gene_id "MSTRG.10813"; transcript_id "MSTRG.10813.219"; exon_number "19";
chr1	StringTie	exon	155969156	155969300	1000	-	.	gene_id "MSTRG.10813"; transcript_id "MSTRG.10813.219"; exon_number "20";
chr1	StringTie	exon	155983107	155983200	1000	-	.	gene_id "MSTRG.10813"; transcript_id "MSTRG.10813.219"; exon_number "21";
chr1	StringTie	exon	155984394	155984502	1000	-	.	gene_id "MSTRG.10813"; transcript_id "MSTRG.10813.219"; exon_number "22";
chr1	StringTie	transcript	155945457	155978755	1000	-	.	gene_id "MSTRG.10813"; transcript_id "MSTRG.10813.22";
chr1	StringTie	exon	155945457	155948015	1000	-	.	gene_id "MSTRG.10813"; transcript_id "MSTRG.10813.22"; exon_number "1";
chr1	StringTie	exon	155950269	155950482	1000	-	.	gene_id "MSTRG.10813"; transcript_id "MSTRG.10813.22"; exon_number "2";
chr1	StringTie	exon	155950829	155951272	1000	-	.	gene_id "MSTRG.10813"; transcript_id "MSTRG.10813.22"; exon_number "3";
chr1	StringTie	exon	155951483	155951533	1000	-	.	gene_id "MSTRG.10813"; transcript_id "MSTRG.10813.22"; exon_number "4";
chr1	StringTie	exon	155951741	155951776	1000	-	.	gene_id "MSTRG.10813"; transcript_id "MSTRG.10813.22"; exon_number "5";
chr1	StringTie	exon	155951919	155951986	1000	-	.	gene_id "MSTRG.10813"; transcript_id "MSTRG.10813.22"; exon_number "6";
chr1	StringTie	exon	155952116	155952235	1000	-	.	gene_id "MSTRG.10813"; transcript_id "MSTRG.10813.22"; exon_number "7";
chr1	StringTie	exon	155952628	155952828	1000	-	.	gene_id "MSTRG.10813"; transcript_id "MSTRG.10813.22"; exon_number "8";
chr1	StringTie	exon	155954902	155954969	1000	-	.	gene_id "MSTRG.10813"; transcript_id "MSTRG.10813.22"; exon_number "9";
chr1	StringTie	exon	155957713	155957882	1000	-	.	gene_id "MSTRG.10813"; transcript_id "MSTRG.10813.22"; exon_number "10";
chr1	StringTie	exon	155958320	155958396	1000	-	.	gene_id "MSTRG.10813"; transcript_id "MSTRG.10813.22"; exon_number "11";
chr1	StringTie	exon	155961661	155961909	1000	-	.	gene_id "MSTRG.10813"; transcript_id "MSTRG.10813.22"; exon_number "12";
chr1	StringTie	exon	155962105	155962222	1000	-	.	gene_id "MSTRG.10813"; transcript_id "MSTRG.10813.22"; exon_number "13";
chr1	StringTie	exon	155962593	155962718	1000	-	.	gene_id "MSTRG.10813"; transcript_id "MSTRG.10813.22"; exon_number "14";
chr1	StringTie	exon	155962933	155963183	1000	-	.	gene_id "MSTRG.10813"; transcript_id "MSTRG.10813.22"; exon_number "15";
chr1	StringTie	exon	155964988	155965128	1000	-	.	gene_id "MSTRG.10813"; transcript_id "MSTRG.10813.22"; exon_number "16";
chr1	StringTie	exon	155965303	155965412	1000	-	.	gene_id "MSTRG.10813"; transcript_id "MSTRG.10813.22"; exon_number "17";
chr1	StringTie	exon	155965631	155965760	1000	-	.	gene_id "MSTRG.10813"; transcript_id "MSTRG.10813.22"; exon_number "18";
chr1	StringTie	exon	155966416	155966479	1000	-	.	gene_id "MSTRG.10813"; transcript_id "MSTRG.10813.22"; exon_number "19";
chr1	StringTie	exon	155969156	155969300	1000	-	.	gene_id "MSTRG.10813"; transcript_id "MSTRG.10813.22"; exon_number "20";
chr1	StringTie	exon	155969969	155970582	1000	-	.	gene_id "MSTRG.10813"; transcript_id "MSTRG.10813.22"; exon_number "21";
chr1	StringTie	exon	155978365	155978755	1000	-	.	gene_id "MSTRG.10813"; transcript_id "MSTRG.10813.22"; exon_number "22";
chr1	StringTie	transcript	155946849	155978675	1000	-	.	gene_id "MSTRG.10813"; transcript_id "MSTRG.10813.220";
chr1	StringTie	exon	155946849	155948015	1000	-	.	gene_id "MSTRG.10813"; transcript_id "MSTRG.10813.220"; exon_number "1";
chr1	StringTie	exon	155950269	155950327	1000	-	.	gene_id "MSTRG.10813"; transcript_id "MSTRG.10813.220"; exon_number "2";
chr1	StringTie	exon	155950829	155951272	1000	-	.	gene_id "MSTRG.10813"; transcript_id "MSTRG.10813.220"; exon_number "3";
chr1	StringTie	exon	155951483	155951533	1000	-	.	gene_id "MSTRG.10813"; transcript_id "MSTRG.10813.220"; exon_number "4";
chr1	StringTie	exon	155951741	155951776	1000	-	.	gene_id "MSTRG.10813"; transcript_id "MSTRG.10813.220"; exon_number "5";
chr1	StringTie	exon	155951919	155951986	1000	-	.	gene_id "MSTRG.10813"; transcript_id "MSTRG.10813.220"; exon_number "6";
chr1	StringTie	exon	155952116	155952235	1000	-	.	gene_id "MSTRG.10813"; transcript_id "MSTRG.10813.220"; exon_number "7";
chr1	StringTie	exon	155952628	155952828	1000	-	.	gene_id "MSTRG.10813"; transcript_id "MSTRG.10813.220"; exon_number "8";
chr1	StringTie	exon	155954902	155954969	1000	-	.	gene_id "MSTRG.10813"; transcript_id "MSTRG.10813.220"; exon_number "9";
chr1	StringTie	exon	155957713	155957882	1000	-	.	gene_id "MSTRG.10813"; transcript_id "MSTRG.10813.220"; exon_number "10";
chr1	StringTie	exon	155958320	155958396	1000	-	.	gene_id "MSTRG.10813"; transcript_id "MSTRG.10813.220"; exon_number "11";
chr1	StringTie	exon	155961661	155961909	1000	-	.	gene_id "MSTRG.10813"; transcript_id "MSTRG.10813.220"; exon_number "12";
chr1	StringTie	exon	155962105	155962222	1000	-	.	gene_id "MSTRG.10813"; transcript_id "MSTRG.10813.220"; exon_number "13";
chr1	StringTie	exon	155962593	155962718	1000	-	.	gene_id "MSTRG.10813"; transcript_id "MSTRG.10813.220"; exon_number "14";
chr1	StringTie	exon	155962933	155963183	1000	-	.	gene_id "MSTRG.10813"; transcript_id "MSTRG.10813.220"; exon_number "15";
chr1	StringTie	exon	155964988	155965131	1000	-	.	gene_id "MSTRG.10813"; transcript_id "MSTRG.10813.220"; exon_number "16";
chr1	StringTie	exon	155965303	155965412	1000	-	.	gene_id "MSTRG.10813"; transcript_id "MSTRG.10813.220"; exon_number "17";
chr1	StringTie	exon	155965631	155965760	1000	-	.	gene_id "MSTRG.10813"; transcript_id "MSTRG.10813.220"; exon_number "18";
chr1	StringTie	exon	155966416	155966479	1000	-	.	gene_id "MSTRG.10813"; transcript_id "MSTRG.10813.220"; exon_number "19";
chr1	StringTie	exon	155966820	155966887	1000	-	.	gene_id "MSTRG.10813"; transcript_id "MSTRG.10813.220"; exon_number "20";
chr1	StringTie	exon	155969156	155969300	1000	-	.	gene_id "MSTRG.10813"; transcript_id "MSTRG.10813.220"; exon_number "21";
chr1	StringTie	exon	155978365	155978675	1000	-	.	gene_id "MSTRG.10813"; transcript_id "MSTRG.10813.220"; exon_number "22";
chr1	StringTie	transcript	155946849	156002684	1000	-	.	gene_id "MSTRG.10813"; transcript_id "MSTRG.10813.221";
chr1	StringTie	exon	155946849	155948015	1000	-	.	gene_id "MSTRG.10813"; transcript_id "MSTRG.10813.221"; exon_number "1";
chr1	StringTie	exon	155950299	155950327	1000	-	.	gene_id "MSTRG.10813"; transcript_id "MSTRG.10813.221"; exon_number "2";
chr1	StringTie	exon	155950824	155951272	1000	-	.	gene_id "MSTRG.10813"; transcript_id "MSTRG.10813.221"; exon_number "3";
chr1	StringTie	exon	155951483	155951533	1000	-	.	gene_id "MSTRG.10813"; transcript_id "MSTRG.10813.221"; exon_number "4";
chr1	StringTie	exon	155951741	155951776	1000	-	.	gene_id "MSTRG.10813"; transcript_id "MSTRG.10813.221"; exon_number "5";
chr1	StringTie	exon	155951919	155951986	1000	-	.	gene_id "MSTRG.10813"; transcript_id "MSTRG.10813.221"; exon_number "6";
chr1	StringTie	exon	155952116	155952235	1000	-	.	gene_id "MSTRG.10813"; transcript_id "MSTRG.10813.221"; exon_number "7";
chr1	StringTie	exon	155952628	155952828	1000	-	.	gene_id "MSTRG.10813"; transcript_id "MSTRG.10813.221"; exon_number "8";
chr1	StringTie	exon	155954902	155954969	1000	-	.	gene_id "MSTRG.10813"; transcript_id "MSTRG.10813.221"; exon_number "9";
chr1	StringTie	exon	155957713	155957882	1000	-	.	gene_id "MSTRG.10813"; transcript_id "MSTRG.10813.221"; exon_number "10";
chr1	StringTie	exon	155958320	155958396	1000	-	.	gene_id "MSTRG.10813"; transcript_id "MSTRG.10813.221"; exon_number "11";
chr1	StringTie	exon	155961661	155961909	1000	-	.	gene_id "MSTRG.10813"; transcript_id "MSTRG.10813.221"; exon_number "12";
chr1	StringTie	exon	155962105	155962222	1000	-	.	gene_id "MSTRG.10813"; transcript_id "MSTRG.10813.221"; exon_number "13";
chr1	StringTie	exon	155962593	155962718	1000	-	.	gene_id "MSTRG.10813"; transcript_id "MSTRG.10813.221"; exon_number "14";
chr1	StringTie	exon	155962933	155963183	1000	-	.	gene_id "MSTRG.10813"; transcript_id "MSTRG.10813.221"; exon_number "15";
chr1	StringTie	exon	155964988	155965131	1000	-	.	gene_id "MSTRG.10813"; transcript_id "MSTRG.10813.221"; exon_number "16";
chr1	StringTie	exon	155965303	155965412	1000	-	.	gene_id "MSTRG.10813"; transcript_id "MSTRG.10813.221"; exon_number "17";
chr1	StringTie	exon	155965631	155965760	1000	-	.	gene_id "MSTRG.10813"; transcript_id "MSTRG.10813.221"; exon_number "18";
chr1	StringTie	exon	155966416	155966479	1000	-	.	gene_id "MSTRG.10813"; transcript_id "MSTRG.10813.221"; exon_number "19";
chr1	StringTie	exon	155966820	155966887	1000	-	.	gene_id "MSTRG.10813"; transcript_id "MSTRG.10813.221"; exon_number "20";
chr1	StringTie	exon	155969156	155969300	1000	-	.	gene_id "MSTRG.10813"; transcript_id "MSTRG.10813.221"; exon_number "21";
chr1	StringTie	exon	155983107	155983200	1000	-	.	gene_id "MSTRG.10813"; transcript_id "MSTRG.10813.221"; exon_number "22";
chr1	StringTie	exon	155984394	155984433	1000	-	.	gene_id "MSTRG.10813"; transcript_id "MSTRG.10813.221"; exon_number "23";
chr1	StringTie	exon	155989234	155989351	1000	-	.	gene_id "MSTRG.10813"; transcript_id "MSTRG.10813.221"; exon_number "24";
chr1	StringTie	exon	156002441	156002684	1000	-	.	gene_id "MSTRG.10813"; transcript_id "MSTRG.10813.221"; exon_number "25";
chr1	StringTie	transcript	155946849	156002684	1000	-	.	gene_id "MSTRG.10813"; transcript_id "MSTRG.10813.222";
chr1	StringTie	exon	155946849	155948015	1000	-	.	gene_id "MSTRG.10813"; transcript_id "MSTRG.10813.222"; exon_number "1";
chr1	StringTie	exon	155950269	155950482	1000	-	.	gene_id "MSTRG.10813"; transcript_id "MSTRG.10813.222"; exon_number "2";
chr1	StringTie	exon	155950829	155951272	1000	-	.	gene_id "MSTRG.10813"; transcript_id "MSTRG.10813.222"; exon_number "3";
chr1	StringTie	exon	155951483	155951533	1000	-	.	gene_id "MSTRG.10813"; transcript_id "MSTRG.10813.222"; exon_number "4";
chr1	StringTie	exon	155951741	155951776	1000	-	.	gene_id "MSTRG.10813"; transcript_id "MSTRG.10813.222"; exon_number "5";
chr1	StringTie	exon	155951919	155951986	1000	-	.	gene_id "MSTRG.10813"; transcript_id "MSTRG.10813.222"; exon_number "6";
chr1	StringTie	exon	155952116	155952235	1000	-	.	gene_id "MSTRG.10813"; transcript_id "MSTRG.10813.222"; exon_number "7";
chr1	StringTie	exon	155952628	155952828	1000	-	.	gene_id "MSTRG.10813"; transcript_id "MSTRG.10813.222"; exon_number "8";
chr1	StringTie	exon	155954902	155954969	1000	-	.	gene_id "MSTRG.10813"; transcript_id "MSTRG.10813.222"; exon_number "9";
chr1	StringTie	exon	155957713	155957882	1000	-	.	gene_id "MSTRG.10813"; transcript_id "MSTRG.10813.222"; exon_number "10";
chr1	StringTie	exon	155958320	155958396	1000	-	.	gene_id "MSTRG.10813"; transcript_id "MSTRG.10813.222"; exon_number "11";
chr1	StringTie	exon	155961661	155961909	1000	-	.	gene_id "MSTRG.10813"; transcript_id "MSTRG.10813.222"; exon_number "12";
chr1	StringTie	exon	155962105	155962222	1000	-	.	gene_id "MSTRG.10813"; transcript_id "MSTRG.10813.222"; exon_number "13";
chr1	StringTie	exon	155962593	155962718	1000	-	.	gene_id "MSTRG.10813"; transcript_id "MSTRG.10813.222"; exon_number "14";
chr1	StringTie	exon	155962933	155963183	1000	-	.	gene_id "MSTRG.10813"; transcript_id "MSTRG.10813.222"; exon_number "15";
chr1	StringTie	exon	155964988	155965131	1000	-	.	gene_id "MSTRG.10813"; transcript_id "MSTRG.10813.222"; exon_number "16";
chr1	StringTie	exon	155965303	155965412	1000	-	.	gene_id "MSTRG.10813"; transcript_id "MSTRG.10813.222"; exon_number "17";
chr1	StringTie	exon	155965631	155965760	1000	-	.	gene_id "MSTRG.10813"; transcript_id "MSTRG.10813.222"; exon_number "18";
chr1	StringTie	exon	155966416	155966479	1000	-	.	gene_id "MSTRG.10813"; transcript_id "MSTRG.10813.222"; exon_number "19";
chr1	StringTie	exon	155966820	155966887	1000	-	.	gene_id "MSTRG.10813"; transcript_id "MSTRG.10813.222"; exon_number "20";
chr1	StringTie	exon	155969156	155969300	1000	-	.	gene_id "MSTRG.10813"; transcript_id "MSTRG.10813.222"; exon_number "21";
chr1	StringTie	exon	155983107	155983200	1000	-	.	gene_id "MSTRG.10813"; transcript_id "MSTRG.10813.222"; exon_number "22";
chr1	StringTie	exon	155984394	155984433	1000	-	.	gene_id "MSTRG.10813"; transcript_id "MSTRG.10813.222"; exon_number "23";
chr1	StringTie	exon	155985332	155985449	1000	-	.	gene_id "MSTRG.10813"; transcript_id "MSTRG.10813.222"; exon_number "24";
chr1	StringTie	exon	156002441	156002684	1000	-	.	gene_id "MSTRG.10813"; transcript_id "MSTRG.10813.222"; exon_number "25";
chr1	StringTie	transcript	155946849	156002749	1000	-	.	gene_id "MSTRG.10813"; transcript_id "MSTRG.10813.223";
chr1	StringTie	exon	155946849	155948015	1000	-	.	gene_id "MSTRG.10813"; transcript_id "MSTRG.10813.223"; exon_number "1";
chr1	StringTie	exon	155950299	155950306	1000	-	.	gene_id "MSTRG.10813"; transcript_id "MSTRG.10813.223"; exon_number "2";
chr1	StringTie	exon	155950829	155951272	1000	-	.	gene_id "MSTRG.10813"; transcript_id "MSTRG.10813.223"; exon_number "3";
chr1	StringTie	exon	155951483	155951533	1000	-	.	gene_id "MSTRG.10813"; transcript_id "MSTRG.10813.223"; exon_number "4";
chr1	StringTie	exon	155951741	155951776	1000	-	.	gene_id "MSTRG.10813"; transcript_id "MSTRG.10813.223"; exon_number "5";
chr1	StringTie	exon	155951919	155951986	1000	-	.	gene_id "MSTRG.10813"; transcript_id "MSTRG.10813.223"; exon_number "6";
chr1	StringTie	exon	155952116	155952235	1000	-	.	gene_id "MSTRG.10813"; transcript_id "MSTRG.10813.223"; exon_number "7";
chr1	StringTie	exon	155952628	155952828	1000	-	.	gene_id "MSTRG.10813"; transcript_id "MSTRG.10813.223"; exon_number "8";
chr1	StringTie	exon	155954902	155954969	1000	-	.	gene_id "MSTRG.10813"; transcript_id "MSTRG.10813.223"; exon_number "9";
chr1	StringTie	exon	155957713	155957882	1000	-	.	gene_id "MSTRG.10813"; transcript_id "MSTRG.10813.223"; exon_number "10";
chr1	StringTie	exon	155958320	155958396	1000	-	.	gene_id "MSTRG.10813"; transcript_id "MSTRG.10813.223"; exon_number "11";
chr1	StringTie	exon	155961661	155961909	1000	-	.	gene_id "MSTRG.10813"; transcript_id "MSTRG.10813.223"; exon_number "12";
chr1	StringTie	exon	155962105	155962222	1000	-	.	gene_id "MSTRG.10813"; transcript_id "MSTRG.10813.223"; exon_number "13";
chr1	StringTie	exon	155962593	155962718	1000	-	.	gene_id "MSTRG.10813"; transcript_id "MSTRG.10813.223"; exon_number "14";
chr1	StringTie	exon	155962933	155963183	1000	-	.	gene_id "MSTRG.10813"; transcript_id "MSTRG.10813.223"; exon_number "15";
chr1	StringTie	exon	155964988	155965131	1000	-	.	gene_id "MSTRG.10813"; transcript_id "MSTRG.10813.223"; exon_number "16";
chr1	StringTie	exon	155965303	155965412	1000	-	.	gene_id "MSTRG.10813"; transcript_id "MSTRG.10813.223"; exon_number "17";
chr1	StringTie	exon	155965631	155965760	1000	-	.	gene_id "MSTRG.10813"; transcript_id "MSTRG.10813.223"; exon_number "18";
chr1	StringTie	exon	155966416	155966479	1000	-	.	gene_id "MSTRG.10813"; transcript_id "MSTRG.10813.223"; exon_number "19";
chr1	StringTie	exon	155966820	155966887	1000	-	.	gene_id "MSTRG.10813"; transcript_id "MSTRG.10813.223"; exon_number "20";
chr1	StringTie	exon	155969156	155969300	1000	-	.	gene_id "MSTRG.10813"; transcript_id "MSTRG.10813.223"; exon_number "21";
chr1	StringTie	exon	155983107	155983200	1000	-	.	gene_id "MSTRG.10813"; transcript_id "MSTRG.10813.223"; exon_number "22";
chr1	StringTie	exon	155984394	155984433	1000	-	.	gene_id "MSTRG.10813"; transcript_id "MSTRG.10813.223"; exon_number "23";
chr1	StringTie	exon	155985332	155985449	1000	-	.	gene_id "MSTRG.10813"; transcript_id "MSTRG.10813.223"; exon_number "24";
chr1	StringTie	exon	155989234	155989351	1000	-	.	gene_id "MSTRG.10813"; transcript_id "MSTRG.10813.223"; exon_number "25";
chr1	StringTie	exon	156002441	156002749	1000	-	.	gene_id "MSTRG.10813"; transcript_id "MSTRG.10813.223"; exon_number "26";
chr1	StringTie	transcript	155946849	156002657	1000	-	.	gene_id "MSTRG.10813"; transcript_id "MSTRG.10813.224";
chr1	StringTie	exon	155946849	155948015	1000	-	.	gene_id "MSTRG.10813"; transcript_id "MSTRG.10813.224"; exon_number "1";
chr1	StringTie	exon	155950269	155950482	1000	-	.	gene_id "MSTRG.10813"; transcript_id "MSTRG.10813.224"; exon_number "2";
chr1	StringTie	exon	155950829	155951254	1000	-	.	gene_id "MSTRG.10813"; transcript_id "MSTRG.10813.224"; exon_number "3";
chr1	StringTie	exon	155951483	155951533	1000	-	.	gene_id "MSTRG.10813"; transcript_id "MSTRG.10813.224"; exon_number "4";
chr1	StringTie	exon	155951741	155951776	1000	-	.	gene_id "MSTRG.10813"; transcript_id "MSTRG.10813.224"; exon_number "5";
chr1	StringTie	exon	155951919	155951986	1000	-	.	gene_id "MSTRG.10813"; transcript_id "MSTRG.10813.224"; exon_number "6";
chr1	StringTie	exon	155952116	155952235	1000	-	.	gene_id "MSTRG.10813"; transcript_id "MSTRG.10813.224"; exon_number "7";
chr1	StringTie	exon	155952628	155952828	1000	-	.	gene_id "MSTRG.10813"; transcript_id "MSTRG.10813.224"; exon_number "8";
chr1	StringTie	exon	155954902	155954969	1000	-	.	gene_id "MSTRG.10813"; transcript_id "MSTRG.10813.224"; exon_number "9";
chr1	StringTie	exon	155957713	155957882	1000	-	.	gene_id "MSTRG.10813"; transcript_id "MSTRG.10813.224"; exon_number "10";
chr1	StringTie	exon	155958320	155958396	1000	-	.	gene_id "MSTRG.10813"; transcript_id "MSTRG.10813.224"; exon_number "11";
chr1	StringTie	exon	155961661	155961909	1000	-	.	gene_id "MSTRG.10813"; transcript_id "MSTRG.10813.224"; exon_number "12";
chr1	StringTie	exon	155962105	155962222	1000	-	.	gene_id "MSTRG.10813"; transcript_id "MSTRG.10813.224"; exon_number "13";
chr1	StringTie	exon	155962593	155962718	1000	-	.	gene_id "MSTRG.10813"; transcript_id "MSTRG.10813.224"; exon_number "14";
chr1	StringTie	exon	155962933	155963183	1000	-	.	gene_id "MSTRG.10813"; transcript_id "MSTRG.10813.224"; exon_number "15";
chr1	StringTie	exon	155964988	155965131	1000	-	.	gene_id "MSTRG.10813"; transcript_id "MSTRG.10813.224"; exon_number "16";
chr1	StringTie	exon	155965303	155965412	1000	-	.	gene_id "MSTRG.10813"; transcript_id "MSTRG.10813.224"; exon_number "17";
chr1	StringTie	exon	155965631	155965760	1000	-	.	gene_id "MSTRG.10813"; transcript_id "MSTRG.10813.224"; exon_number "18";
chr1	StringTie	exon	155966416	155966479	1000	-	.	gene_id "MSTRG.10813"; transcript_id "MSTRG.10813.224"; exon_number "19";
chr1	StringTie	exon	155966820	155966887	1000	-	.	gene_id "MSTRG.10813"; transcript_id "MSTRG.10813.224"; exon_number "20";
chr1	StringTie	exon	155969156	155969300	1000	-	.	gene_id "MSTRG.10813"; transcript_id "MSTRG.10813.224"; exon_number "21";
chr1	StringTie	exon	155983107	155983200	1000	-	.	gene_id "MSTRG.10813"; transcript_id "MSTRG.10813.224"; exon_number "22";
chr1	StringTie	exon	155984394	155984433	1000	-	.	gene_id "MSTRG.10813"; transcript_id "MSTRG.10813.224"; exon_number "23";
chr1	StringTie	exon	155985332	155985449	1000	-	.	gene_id "MSTRG.10813"; transcript_id "MSTRG.10813.224"; exon_number "24";
chr1	StringTie	exon	155989234	155989351	1000	-	.	gene_id "MSTRG.10813"; transcript_id "MSTRG.10813.224"; exon_number "25";
chr1	StringTie	exon	156002441	156002657	1000	-	.	gene_id "MSTRG.10813"; transcript_id "MSTRG.10813.224"; exon_number "26";
chr1	StringTie	transcript	155946849	155990350	1000	-	.	gene_id "MSTRG.10813"; transcript_id "MSTRG.10813.225";
chr1	StringTie	exon	155946849	155948015	1000	-	.	gene_id "MSTRG.10813"; transcript_id "MSTRG.10813.225"; exon_number "1";
chr1	StringTie	exon	155950269	155950482	1000	-	.	gene_id "MSTRG.10813"; transcript_id "MSTRG.10813.225"; exon_number "2";
chr1	StringTie	exon	155950829	155951268	1000	-	.	gene_id "MSTRG.10813"; transcript_id "MSTRG.10813.225"; exon_number "3";
chr1	StringTie	exon	155951483	155951533	1000	-	.	gene_id "MSTRG.10813"; transcript_id "MSTRG.10813.225"; exon_number "4";
chr1	StringTie	exon	155951741	155951776	1000	-	.	gene_id "MSTRG.10813"; transcript_id "MSTRG.10813.225"; exon_number "5";
chr1	StringTie	exon	155951919	155951986	1000	-	.	gene_id "MSTRG.10813"; transcript_id "MSTRG.10813.225"; exon_number "6";
chr1	StringTie	exon	155952116	155952235	1000	-	.	gene_id "MSTRG.10813"; transcript_id "MSTRG.10813.225"; exon_number "7";
chr1	StringTie	exon	155952628	155952828	1000	-	.	gene_id "MSTRG.10813"; transcript_id "MSTRG.10813.225"; exon_number "8";
chr1	StringTie	exon	155954902	155954969	1000	-	.	gene_id "MSTRG.10813"; transcript_id "MSTRG.10813.225"; exon_number "9";
chr1	StringTie	exon	155957713	155957882	1000	-	.	gene_id "MSTRG.10813"; transcript_id "MSTRG.10813.225"; exon_number "10";
chr1	StringTie	exon	155958320	155958396	1000	-	.	gene_id "MSTRG.10813"; transcript_id "MSTRG.10813.225"; exon_number "11";
chr1	StringTie	exon	155961661	155961909	1000	-	.	gene_id "MSTRG.10813"; transcript_id "MSTRG.10813.225"; exon_number "12";
chr1	StringTie	exon	155962105	155962222	1000	-	.	gene_id "MSTRG.10813"; transcript_id "MSTRG.10813.225"; exon_number "13";
chr1	StringTie	exon	155962593	155962718	1000	-	.	gene_id "MSTRG.10813"; transcript_id "MSTRG.10813.225"; exon_number "14";
chr1	StringTie	exon	155962933	155963183	1000	-	.	gene_id "MSTRG.10813"; transcript_id "MSTRG.10813.225"; exon_number "15";
chr1	StringTie	exon	155964988	155965128	1000	-	.	gene_id "MSTRG.10813"; transcript_id "MSTRG.10813.225"; exon_number "16";
chr1	StringTie	exon	155965303	155965412	1000	-	.	gene_id "MSTRG.10813"; transcript_id "MSTRG.10813.225"; exon_number "17";
chr1	StringTie	exon	155965631	155965760	1000	-	.	gene_id "MSTRG.10813"; transcript_id "MSTRG.10813.225"; exon_number "18";
chr1	StringTie	exon	155966416	155966479	1000	-	.	gene_id "MSTRG.10813"; transcript_id "MSTRG.10813.225"; exon_number "19";
chr1	StringTie	exon	155966820	155966887	1000	-	.	gene_id "MSTRG.10813"; transcript_id "MSTRG.10813.225"; exon_number "20";
chr1	StringTie	exon	155969156	155969300	1000	-	.	gene_id "MSTRG.10813"; transcript_id "MSTRG.10813.225"; exon_number "21";
chr1	StringTie	exon	155983107	155983200	1000	-	.	gene_id "MSTRG.10813"; transcript_id "MSTRG.10813.225"; exon_number "22";
chr1	StringTie	exon	155984394	155984433	1000	-	.	gene_id "MSTRG.10813"; transcript_id "MSTRG.10813.225"; exon_number "23";
chr1	StringTie	exon	155985332	155985449	1000	-	.	gene_id "MSTRG.10813"; transcript_id "MSTRG.10813.225"; exon_number "24";
chr1	StringTie	exon	155989234	155989351	1000	-	.	gene_id "MSTRG.10813"; transcript_id "MSTRG.10813.225"; exon_number "25";
chr1	StringTie	exon	155989991	155990350	1000	-	.	gene_id "MSTRG.10813"; transcript_id "MSTRG.10813.225"; exon_number "26";
chr1	StringTie	transcript	155946850	156007195	1000	-	.	gene_id "MSTRG.10813"; transcript_id "MSTRG.10813.226";
chr1	StringTie	exon	155946850	155948015	1000	-	.	gene_id "MSTRG.10813"; transcript_id "MSTRG.10813.226"; exon_number "1";
chr1	StringTie	exon	155950299	155951272	1000	-	.	gene_id "MSTRG.10813"; transcript_id "MSTRG.10813.226"; exon_number "2";
chr1	StringTie	exon	155951483	155951533	1000	-	.	gene_id "MSTRG.10813"; transcript_id "MSTRG.10813.226"; exon_number "3";
chr1	StringTie	exon	155951741	155951776	1000	-	.	gene_id "MSTRG.10813"; transcript_id "MSTRG.10813.226"; exon_number "4";
chr1	StringTie	exon	155951919	155951986	1000	-	.	gene_id "MSTRG.10813"; transcript_id "MSTRG.10813.226"; exon_number "5";
chr1	StringTie	exon	155952116	155952828	1000	-	.	gene_id "MSTRG.10813"; transcript_id "MSTRG.10813.226"; exon_number "6";
chr1	StringTie	exon	155957713	155957882	1000	-	.	gene_id "MSTRG.10813"; transcript_id "MSTRG.10813.226"; exon_number "7";
chr1	StringTie	exon	155958320	155958396	1000	-	.	gene_id "MSTRG.10813"; transcript_id "MSTRG.10813.226"; exon_number "8";
chr1	StringTie	exon	155961661	155961909	1000	-	.	gene_id "MSTRG.10813"; transcript_id "MSTRG.10813.226"; exon_number "9";
chr1	StringTie	exon	155962105	155962222	1000	-	.	gene_id "MSTRG.10813"; transcript_id "MSTRG.10813.226"; exon_number "10";
chr1	StringTie	exon	155962593	155962711	1000	-	.	gene_id "MSTRG.10813"; transcript_id "MSTRG.10813.226"; exon_number "11";
chr1	StringTie	exon	155962933	155963183	1000	-	.	gene_id "MSTRG.10813"; transcript_id "MSTRG.10813.226"; exon_number "12";
chr1	StringTie	exon	155964988	155965128	1000	-	.	gene_id "MSTRG.10813"; transcript_id "MSTRG.10813.226"; exon_number "13";
chr1	StringTie	exon	155965303	155965412	1000	-	.	gene_id "MSTRG.10813"; transcript_id "MSTRG.10813.226"; exon_number "14";
chr1	StringTie	exon	155965631	155965760	1000	-	.	gene_id "MSTRG.10813"; transcript_id "MSTRG.10813.226"; exon_number "15";
chr1	StringTie	exon	155966416	155966479	1000	-	.	gene_id "MSTRG.10813"; transcript_id "MSTRG.10813.226"; exon_number "16";
chr1	StringTie	exon	155966820	155966887	1000	-	.	gene_id "MSTRG.10813"; transcript_id "MSTRG.10813.226"; exon_number "17";
chr1	StringTie	exon	155969156	155969300	1000	-	.	gene_id "MSTRG.10813"; transcript_id "MSTRG.10813.226"; exon_number "18";
chr1	StringTie	exon	155983107	155983200	1000	-	.	gene_id "MSTRG.10813"; transcript_id "MSTRG.10813.226"; exon_number "19";
chr1	StringTie	exon	155984394	155984433	1000	-	.	gene_id "MSTRG.10813"; transcript_id "MSTRG.10813.226"; exon_number "20";
chr1	StringTie	exon	155985332	155985449	1000	-	.	gene_id "MSTRG.10813"; transcript_id "MSTRG.10813.226"; exon_number "21";
chr1	StringTie	exon	155989234	155996627	1000	-	.	gene_id "MSTRG.10813"; transcript_id "MSTRG.10813.226"; exon_number "22";
chr1	StringTie	exon	156003643	156003729	1000	-	.	gene_id "MSTRG.10813"; transcript_id "MSTRG.10813.226"; exon_number "23";
chr1	StringTie	exon	156006931	156007070	1000	-	.	gene_id "MSTRG.10813"; transcript_id "MSTRG.10813.226"; exon_number "24";
chr1	StringTie	exon	156007178	156007195	1000	-	.	gene_id "MSTRG.10813"; transcript_id "MSTRG.10813.226"; exon_number "25";
chr1	StringTie	transcript	155946850	155980855	1000	-	.	gene_id "MSTRG.10813"; transcript_id "MSTRG.10813.227";
chr1	StringTie	exon	155946850	155948015	1000	-	.	gene_id "MSTRG.10813"; transcript_id "MSTRG.10813.227"; exon_number "1";
chr1	StringTie	exon	155950269	155950482	1000	-	.	gene_id "MSTRG.10813"; transcript_id "MSTRG.10813.227"; exon_number "2";
chr1	StringTie	exon	155950829	155951272	1000	-	.	gene_id "MSTRG.10813"; transcript_id "MSTRG.10813.227"; exon_number "3";
chr1	StringTie	exon	155951483	155951533	1000	-	.	gene_id "MSTRG.10813"; transcript_id "MSTRG.10813.227"; exon_number "4";
chr1	StringTie	exon	155951741	155951776	1000	-	.	gene_id "MSTRG.10813"; transcript_id "MSTRG.10813.227"; exon_number "5";
chr1	StringTie	exon	155951919	155951986	1000	-	.	gene_id "MSTRG.10813"; transcript_id "MSTRG.10813.227"; exon_number "6";
chr1	StringTie	exon	155952116	155952235	1000	-	.	gene_id "MSTRG.10813"; transcript_id "MSTRG.10813.227"; exon_number "7";
chr1	StringTie	exon	155952628	155952828	1000	-	.	gene_id "MSTRG.10813"; transcript_id "MSTRG.10813.227"; exon_number "8";
chr1	StringTie	exon	155954902	155954969	1000	-	.	gene_id "MSTRG.10813"; transcript_id "MSTRG.10813.227"; exon_number "9";
chr1	StringTie	exon	155957713	155957882	1000	-	.	gene_id "MSTRG.10813"; transcript_id "MSTRG.10813.227"; exon_number "10";
chr1	StringTie	exon	155958320	155958396	1000	-	.	gene_id "MSTRG.10813"; transcript_id "MSTRG.10813.227"; exon_number "11";
chr1	StringTie	exon	155961661	155961909	1000	-	.	gene_id "MSTRG.10813"; transcript_id "MSTRG.10813.227"; exon_number "12";
chr1	StringTie	exon	155962105	155962222	1000	-	.	gene_id "MSTRG.10813"; transcript_id "MSTRG.10813.227"; exon_number "13";
chr1	StringTie	exon	155962593	155962718	1000	-	.	gene_id "MSTRG.10813"; transcript_id "MSTRG.10813.227"; exon_number "14";
chr1	StringTie	exon	155962933	155963183	1000	-	.	gene_id "MSTRG.10813"; transcript_id "MSTRG.10813.227"; exon_number "15";
chr1	StringTie	exon	155964988	155965128	1000	-	.	gene_id "MSTRG.10813"; transcript_id "MSTRG.10813.227"; exon_number "16";
chr1	StringTie	exon	155965303	155965412	1000	-	.	gene_id "MSTRG.10813"; transcript_id "MSTRG.10813.227"; exon_number "17";
chr1	StringTie	exon	155966416	155966479	1000	-	.	gene_id "MSTRG.10813"; transcript_id "MSTRG.10813.227"; exon_number "18";
chr1	StringTie	exon	155966820	155966887	1000	-	.	gene_id "MSTRG.10813"; transcript_id "MSTRG.10813.227"; exon_number "19";
chr1	StringTie	exon	155969156	155969300	1000	-	.	gene_id "MSTRG.10813"; transcript_id "MSTRG.10813.227"; exon_number "20";
chr1	StringTie	exon	155978913	155980855	1000	-	.	gene_id "MSTRG.10813"; transcript_id "MSTRG.10813.227"; exon_number "21";
chr1	StringTie	transcript	155946850	155979224	1000	-	.	gene_id "MSTRG.10813"; transcript_id "MSTRG.10813.228";
chr1	StringTie	exon	155946850	155948015	1000	-	.	gene_id "MSTRG.10813"; transcript_id "MSTRG.10813.228"; exon_number "1";
chr1	StringTie	exon	155950299	155950327	1000	-	.	gene_id "MSTRG.10813"; transcript_id "MSTRG.10813.228"; exon_number "2";
chr1	StringTie	exon	155950824	155951272	1000	-	.	gene_id "MSTRG.10813"; transcript_id "MSTRG.10813.228"; exon_number "3";
chr1	StringTie	exon	155951483	155951533	1000	-	.	gene_id "MSTRG.10813"; transcript_id "MSTRG.10813.228"; exon_number "4";
chr1	StringTie	exon	155951741	155951776	1000	-	.	gene_id "MSTRG.10813"; transcript_id "MSTRG.10813.228"; exon_number "5";
chr1	StringTie	exon	155951919	155951986	1000	-	.	gene_id "MSTRG.10813"; transcript_id "MSTRG.10813.228"; exon_number "6";
chr1	StringTie	exon	155952116	155952235	1000	-	.	gene_id "MSTRG.10813"; transcript_id "MSTRG.10813.228"; exon_number "7";
chr1	StringTie	exon	155952628	155952828	1000	-	.	gene_id "MSTRG.10813"; transcript_id "MSTRG.10813.228"; exon_number "8";
chr1	StringTie	exon	155954902	155954969	1000	-	.	gene_id "MSTRG.10813"; transcript_id "MSTRG.10813.228"; exon_number "9";
chr1	StringTie	exon	155957713	155957882	1000	-	.	gene_id "MSTRG.10813"; transcript_id "MSTRG.10813.228"; exon_number "10";
chr1	StringTie	exon	155958320	155958396	1000	-	.	gene_id "MSTRG.10813"; transcript_id "MSTRG.10813.228"; exon_number "11";
chr1	StringTie	exon	155961661	155961909	1000	-	.	gene_id "MSTRG.10813"; transcript_id "MSTRG.10813.228"; exon_number "12";
chr1	StringTie	exon	155962105	155962222	1000	-	.	gene_id "MSTRG.10813"; transcript_id "MSTRG.10813.228"; exon_number "13";
chr1	StringTie	exon	155962593	155962718	1000	-	.	gene_id "MSTRG.10813"; transcript_id "MSTRG.10813.228"; exon_number "14";
chr1	StringTie	exon	155962933	155963183	1000	-	.	gene_id "MSTRG.10813"; transcript_id "MSTRG.10813.228"; exon_number "15";
chr1	StringTie	exon	155964988	155965131	1000	-	.	gene_id "MSTRG.10813"; transcript_id "MSTRG.10813.228"; exon_number "16";
chr1	StringTie	exon	155965303	155965412	1000	-	.	gene_id "MSTRG.10813"; transcript_id "MSTRG.10813.228"; exon_number "17";
chr1	StringTie	exon	155965631	155965760	1000	-	.	gene_id "MSTRG.10813"; transcript_id "MSTRG.10813.228"; exon_number "18";
chr1	StringTie	exon	155966416	155966479	1000	-	.	gene_id "MSTRG.10813"; transcript_id "MSTRG.10813.228"; exon_number "19";
chr1	StringTie	exon	155966820	155966887	1000	-	.	gene_id "MSTRG.10813"; transcript_id "MSTRG.10813.228"; exon_number "20";
chr1	StringTie	exon	155969156	155969300	1000	-	.	gene_id "MSTRG.10813"; transcript_id "MSTRG.10813.228"; exon_number "21";
chr1	StringTie	exon	155978365	155979224	1000	-	.	gene_id "MSTRG.10813"; transcript_id "MSTRG.10813.228"; exon_number "22";
chr1	StringTie	transcript	155946850	155979127	1000	-	.	gene_id "MSTRG.10813"; transcript_id "MSTRG.10813.229";
chr1	StringTie	exon	155946850	155948015	1000	-	.	gene_id "MSTRG.10813"; transcript_id "MSTRG.10813.229"; exon_number "1";
chr1	StringTie	exon	155950269	155950477	1000	-	.	gene_id "MSTRG.10813"; transcript_id "MSTRG.10813.229"; exon_number "2";
chr1	StringTie	exon	155950829	155951272	1000	-	.	gene_id "MSTRG.10813"; transcript_id "MSTRG.10813.229"; exon_number "3";
chr1	StringTie	exon	155951483	155951533	1000	-	.	gene_id "MSTRG.10813"; transcript_id "MSTRG.10813.229"; exon_number "4";
chr1	StringTie	exon	155951741	155951776	1000	-	.	gene_id "MSTRG.10813"; transcript_id "MSTRG.10813.229"; exon_number "5";
chr1	StringTie	exon	155951919	155951986	1000	-	.	gene_id "MSTRG.10813"; transcript_id "MSTRG.10813.229"; exon_number "6";
chr1	StringTie	exon	155952116	155952235	1000	-	.	gene_id "MSTRG.10813"; transcript_id "MSTRG.10813.229"; exon_number "7";
chr1	StringTie	exon	155952368	155952828	1000	-	.	gene_id "MSTRG.10813"; transcript_id "MSTRG.10813.229"; exon_number "8";
chr1	StringTie	exon	155954902	155954969	1000	-	.	gene_id "MSTRG.10813"; transcript_id "MSTRG.10813.229"; exon_number "9";
chr1	StringTie	exon	155957713	155957882	1000	-	.	gene_id "MSTRG.10813"; transcript_id "MSTRG.10813.229"; exon_number "10";
chr1	StringTie	exon	155958320	155958396	1000	-	.	gene_id "MSTRG.10813"; transcript_id "MSTRG.10813.229"; exon_number "11";
chr1	StringTie	exon	155961661	155961909	1000	-	.	gene_id "MSTRG.10813"; transcript_id "MSTRG.10813.229"; exon_number "12";
chr1	StringTie	exon	155962105	155962222	1000	-	.	gene_id "MSTRG.10813"; transcript_id "MSTRG.10813.229"; exon_number "13";
chr1	StringTie	exon	155962593	155962718	1000	-	.	gene_id "MSTRG.10813"; transcript_id "MSTRG.10813.229"; exon_number "14";
chr1	StringTie	exon	155962933	155963183	1000	-	.	gene_id "MSTRG.10813"; transcript_id "MSTRG.10813.229"; exon_number "15";
chr1	StringTie	exon	155964988	155965128	1000	-	.	gene_id "MSTRG.10813"; transcript_id "MSTRG.10813.229"; exon_number "16";
chr1	StringTie	exon	155965303	155965412	1000	-	.	gene_id "MSTRG.10813"; transcript_id "MSTRG.10813.229"; exon_number "17";
chr1	StringTie	exon	155965631	155965760	1000	-	.	gene_id "MSTRG.10813"; transcript_id "MSTRG.10813.229"; exon_number "18";
chr1	StringTie	exon	155966416	155966479	1000	-	.	gene_id "MSTRG.10813"; transcript_id "MSTRG.10813.229"; exon_number "19";
chr1	StringTie	exon	155966820	155966887	1000	-	.	gene_id "MSTRG.10813"; transcript_id "MSTRG.10813.229"; exon_number "20";
chr1	StringTie	exon	155969156	155969300	1000	-	.	gene_id "MSTRG.10813"; transcript_id "MSTRG.10813.229"; exon_number "21";
chr1	StringTie	exon	155978913	155979127	1000	-	.	gene_id "MSTRG.10813"; transcript_id "MSTRG.10813.229"; exon_number "22";
chr1	StringTie	transcript	155945728	155978189	1000	-	.	gene_id "MSTRG.10813"; transcript_id "MSTRG.10813.23";
chr1	StringTie	exon	155945728	155948015	1000	-	.	gene_id "MSTRG.10813"; transcript_id "MSTRG.10813.23"; exon_number "1";
chr1	StringTie	exon	155950269	155950482	1000	-	.	gene_id "MSTRG.10813"; transcript_id "MSTRG.10813.23"; exon_number "2";
chr1	StringTie	exon	155950829	155951272	1000	-	.	gene_id "MSTRG.10813"; transcript_id "MSTRG.10813.23"; exon_number "3";
chr1	StringTie	exon	155951483	155951533	1000	-	.	gene_id "MSTRG.10813"; transcript_id "MSTRG.10813.23"; exon_number "4";
chr1	StringTie	exon	155951741	155951776	1000	-	.	gene_id "MSTRG.10813"; transcript_id "MSTRG.10813.23"; exon_number "5";
chr1	StringTie	exon	155951919	155951986	1000	-	.	gene_id "MSTRG.10813"; transcript_id "MSTRG.10813.23"; exon_number "6";
chr1	StringTie	exon	155952116	155952235	1000	-	.	gene_id "MSTRG.10813"; transcript_id "MSTRG.10813.23"; exon_number "7";
chr1	StringTie	exon	155952628	155952828	1000	-	.	gene_id "MSTRG.10813"; transcript_id "MSTRG.10813.23"; exon_number "8";
chr1	StringTie	exon	155954902	155954969	1000	-	.	gene_id "MSTRG.10813"; transcript_id "MSTRG.10813.23"; exon_number "9";
chr1	StringTie	exon	155957713	155957882	1000	-	.	gene_id "MSTRG.10813"; transcript_id "MSTRG.10813.23"; exon_number "10";
chr1	StringTie	exon	155958320	155958396	1000	-	.	gene_id "MSTRG.10813"; transcript_id "MSTRG.10813.23"; exon_number "11";
chr1	StringTie	exon	155961661	155961909	1000	-	.	gene_id "MSTRG.10813"; transcript_id "MSTRG.10813.23"; exon_number "12";
chr1	StringTie	exon	155962105	155962222	1000	-	.	gene_id "MSTRG.10813"; transcript_id "MSTRG.10813.23"; exon_number "13";
chr1	StringTie	exon	155962593	155962718	1000	-	.	gene_id "MSTRG.10813"; transcript_id "MSTRG.10813.23"; exon_number "14";
chr1	StringTie	exon	155962933	155963183	1000	-	.	gene_id "MSTRG.10813"; transcript_id "MSTRG.10813.23"; exon_number "15";
chr1	StringTie	exon	155964988	155965131	1000	-	.	gene_id "MSTRG.10813"; transcript_id "MSTRG.10813.23"; exon_number "16";
chr1	StringTie	exon	155965303	155965412	1000	-	.	gene_id "MSTRG.10813"; transcript_id "MSTRG.10813.23"; exon_number "17";
chr1	StringTie	exon	155965631	155965760	1000	-	.	gene_id "MSTRG.10813"; transcript_id "MSTRG.10813.23"; exon_number "18";
chr1	StringTie	exon	155966416	155966479	1000	-	.	gene_id "MSTRG.10813"; transcript_id "MSTRG.10813.23"; exon_number "19";
chr1	StringTie	exon	155969156	155969300	1000	-	.	gene_id "MSTRG.10813"; transcript_id "MSTRG.10813.23"; exon_number "20";
chr1	StringTie	exon	155976065	155978189	1000	-	.	gene_id "MSTRG.10813"; transcript_id "MSTRG.10813.23"; exon_number "21";
chr1	StringTie	transcript	155946851	155978763	1000	-	.	gene_id "MSTRG.10813"; transcript_id "MSTRG.10813.230";
chr1	StringTie	exon	155946851	155948015	1000	-	.	gene_id "MSTRG.10813"; transcript_id "MSTRG.10813.230"; exon_number "1";
chr1	StringTie	exon	155950299	155950477	1000	-	.	gene_id "MSTRG.10813"; transcript_id "MSTRG.10813.230"; exon_number "2";
chr1	StringTie	exon	155950829	155951272	1000	-	.	gene_id "MSTRG.10813"; transcript_id "MSTRG.10813.230"; exon_number "3";
chr1	StringTie	exon	155951483	155951533	1000	-	.	gene_id "MSTRG.10813"; transcript_id "MSTRG.10813.230"; exon_number "4";
chr1	StringTie	exon	155951741	155951776	1000	-	.	gene_id "MSTRG.10813"; transcript_id "MSTRG.10813.230"; exon_number "5";
chr1	StringTie	exon	155951919	155951986	1000	-	.	gene_id "MSTRG.10813"; transcript_id "MSTRG.10813.230"; exon_number "6";
chr1	StringTie	exon	155952116	155952235	1000	-	.	gene_id "MSTRG.10813"; transcript_id "MSTRG.10813.230"; exon_number "7";
chr1	StringTie	exon	155952628	155952828	1000	-	.	gene_id "MSTRG.10813"; transcript_id "MSTRG.10813.230"; exon_number "8";
chr1	StringTie	exon	155954902	155954969	1000	-	.	gene_id "MSTRG.10813"; transcript_id "MSTRG.10813.230"; exon_number "9";
chr1	StringTie	exon	155957713	155957882	1000	-	.	gene_id "MSTRG.10813"; transcript_id "MSTRG.10813.230"; exon_number "10";
chr1	StringTie	exon	155958320	155958396	1000	-	.	gene_id "MSTRG.10813"; transcript_id "MSTRG.10813.230"; exon_number "11";
chr1	StringTie	exon	155961661	155961909	1000	-	.	gene_id "MSTRG.10813"; transcript_id "MSTRG.10813.230"; exon_number "12";
chr1	StringTie	exon	155962105	155962222	1000	-	.	gene_id "MSTRG.10813"; transcript_id "MSTRG.10813.230"; exon_number "13";
chr1	StringTie	exon	155962593	155962718	1000	-	.	gene_id "MSTRG.10813"; transcript_id "MSTRG.10813.230"; exon_number "14";
chr1	StringTie	exon	155962933	155963183	1000	-	.	gene_id "MSTRG.10813"; transcript_id "MSTRG.10813.230"; exon_number "15";
chr1	StringTie	exon	155964988	155965128	1000	-	.	gene_id "MSTRG.10813"; transcript_id "MSTRG.10813.230"; exon_number "16";
chr1	StringTie	exon	155965303	155965412	1000	-	.	gene_id "MSTRG.10813"; transcript_id "MSTRG.10813.230"; exon_number "17";
chr1	StringTie	exon	155965631	155965760	1000	-	.	gene_id "MSTRG.10813"; transcript_id "MSTRG.10813.230"; exon_number "18";
chr1	StringTie	exon	155966416	155966479	1000	-	.	gene_id "MSTRG.10813"; transcript_id "MSTRG.10813.230"; exon_number "19";
chr1	StringTie	exon	155966820	155966887	1000	-	.	gene_id "MSTRG.10813"; transcript_id "MSTRG.10813.230"; exon_number "20";
chr1	StringTie	exon	155969156	155969300	1000	-	.	gene_id "MSTRG.10813"; transcript_id "MSTRG.10813.230"; exon_number "21";
chr1	StringTie	exon	155978067	155978763	1000	-	.	gene_id "MSTRG.10813"; transcript_id "MSTRG.10813.230"; exon_number "22";
chr1	StringTie	transcript	155946851	155978625	1000	-	.	gene_id "MSTRG.10813"; transcript_id "MSTRG.10813.231";
chr1	StringTie	exon	155946851	155948015	1000	-	.	gene_id "MSTRG.10813"; transcript_id "MSTRG.10813.231"; exon_number "1";
chr1	StringTie	exon	155950269	155950482	1000	-	.	gene_id "MSTRG.10813"; transcript_id "MSTRG.10813.231"; exon_number "2";
chr1	StringTie	exon	155950829	155951272	1000	-	.	gene_id "MSTRG.10813"; transcript_id "MSTRG.10813.231"; exon_number "3";
chr1	StringTie	exon	155951483	155951533	1000	-	.	gene_id "MSTRG.10813"; transcript_id "MSTRG.10813.231"; exon_number "4";
chr1	StringTie	exon	155951741	155951776	1000	-	.	gene_id "MSTRG.10813"; transcript_id "MSTRG.10813.231"; exon_number "5";
chr1	StringTie	exon	155951919	155951986	1000	-	.	gene_id "MSTRG.10813"; transcript_id "MSTRG.10813.231"; exon_number "6";
chr1	StringTie	exon	155952116	155952235	1000	-	.	gene_id "MSTRG.10813"; transcript_id "MSTRG.10813.231"; exon_number "7";
chr1	StringTie	exon	155952628	155952828	1000	-	.	gene_id "MSTRG.10813"; transcript_id "MSTRG.10813.231"; exon_number "8";
chr1	StringTie	exon	155954902	155954969	1000	-	.	gene_id "MSTRG.10813"; transcript_id "MSTRG.10813.231"; exon_number "9";
chr1	StringTie	exon	155957713	155957882	1000	-	.	gene_id "MSTRG.10813"; transcript_id "MSTRG.10813.231"; exon_number "10";
chr1	StringTie	exon	155958320	155958396	1000	-	.	gene_id "MSTRG.10813"; transcript_id "MSTRG.10813.231"; exon_number "11";
chr1	StringTie	exon	155961661	155961909	1000	-	.	gene_id "MSTRG.10813"; transcript_id "MSTRG.10813.231"; exon_number "12";
chr1	StringTie	exon	155962105	155962222	1000	-	.	gene_id "MSTRG.10813"; transcript_id "MSTRG.10813.231"; exon_number "13";
chr1	StringTie	exon	155962593	155962718	1000	-	.	gene_id "MSTRG.10813"; transcript_id "MSTRG.10813.231"; exon_number "14";
chr1	StringTie	exon	155962933	155963183	1000	-	.	gene_id "MSTRG.10813"; transcript_id "MSTRG.10813.231"; exon_number "15";
chr1	StringTie	exon	155964988	155965128	1000	-	.	gene_id "MSTRG.10813"; transcript_id "MSTRG.10813.231"; exon_number "16";
chr1	StringTie	exon	155965303	155965412	1000	-	.	gene_id "MSTRG.10813"; transcript_id "MSTRG.10813.231"; exon_number "17";
chr1	StringTie	exon	155965631	155965760	1000	-	.	gene_id "MSTRG.10813"; transcript_id "MSTRG.10813.231"; exon_number "18";
chr1	StringTie	exon	155966422	155966479	1000	-	.	gene_id "MSTRG.10813"; transcript_id "MSTRG.10813.231"; exon_number "19";
chr1	StringTie	exon	155966820	155966887	1000	-	.	gene_id "MSTRG.10813"; transcript_id "MSTRG.10813.231"; exon_number "20";
chr1	StringTie	exon	155969156	155969300	1000	-	.	gene_id "MSTRG.10813"; transcript_id "MSTRG.10813.231"; exon_number "21";
chr1	StringTie	exon	155978365	155978625	1000	-	.	gene_id "MSTRG.10813"; transcript_id "MSTRG.10813.231"; exon_number "22";
chr1	StringTie	transcript	155946851	155979690	1000	-	.	gene_id "MSTRG.10813"; transcript_id "MSTRG.10813.232";
chr1	StringTie	exon	155946851	155948015	1000	-	.	gene_id "MSTRG.10813"; transcript_id "MSTRG.10813.232"; exon_number "1";
chr1	StringTie	exon	155950299	155950482	1000	-	.	gene_id "MSTRG.10813"; transcript_id "MSTRG.10813.232"; exon_number "2";
chr1	StringTie	exon	155950829	155951268	1000	-	.	gene_id "MSTRG.10813"; transcript_id "MSTRG.10813.232"; exon_number "3";
chr1	StringTie	exon	155951483	155951533	1000	-	.	gene_id "MSTRG.10813"; transcript_id "MSTRG.10813.232"; exon_number "4";
chr1	StringTie	exon	155951741	155951776	1000	-	.	gene_id "MSTRG.10813"; transcript_id "MSTRG.10813.232"; exon_number "5";
chr1	StringTie	exon	155951919	155951986	1000	-	.	gene_id "MSTRG.10813"; transcript_id "MSTRG.10813.232"; exon_number "6";
chr1	StringTie	exon	155952116	155952235	1000	-	.	gene_id "MSTRG.10813"; transcript_id "MSTRG.10813.232"; exon_number "7";
chr1	StringTie	exon	155952628	155952828	1000	-	.	gene_id "MSTRG.10813"; transcript_id "MSTRG.10813.232"; exon_number "8";
chr1	StringTie	exon	155954902	155954969	1000	-	.	gene_id "MSTRG.10813"; transcript_id "MSTRG.10813.232"; exon_number "9";
chr1	StringTie	exon	155957713	155957882	1000	-	.	gene_id "MSTRG.10813"; transcript_id "MSTRG.10813.232"; exon_number "10";
chr1	StringTie	exon	155958320	155958396	1000	-	.	gene_id "MSTRG.10813"; transcript_id "MSTRG.10813.232"; exon_number "11";
chr1	StringTie	exon	155961661	155961909	1000	-	.	gene_id "MSTRG.10813"; transcript_id "MSTRG.10813.232"; exon_number "12";
chr1	StringTie	exon	155962105	155962222	1000	-	.	gene_id "MSTRG.10813"; transcript_id "MSTRG.10813.232"; exon_number "13";
chr1	StringTie	exon	155962593	155962718	1000	-	.	gene_id "MSTRG.10813"; transcript_id "MSTRG.10813.232"; exon_number "14";
chr1	StringTie	exon	155962933	155963183	1000	-	.	gene_id "MSTRG.10813"; transcript_id "MSTRG.10813.232"; exon_number "15";
chr1	StringTie	exon	155964988	155965128	1000	-	.	gene_id "MSTRG.10813"; transcript_id "MSTRG.10813.232"; exon_number "16";
chr1	StringTie	exon	155965303	155965412	1000	-	.	gene_id "MSTRG.10813"; transcript_id "MSTRG.10813.232"; exon_number "17";
chr1	StringTie	exon	155965631	155965760	1000	-	.	gene_id "MSTRG.10813"; transcript_id "MSTRG.10813.232"; exon_number "18";
chr1	StringTie	exon	155966416	155966479	1000	-	.	gene_id "MSTRG.10813"; transcript_id "MSTRG.10813.232"; exon_number "19";
chr1	StringTie	exon	155966820	155966887	1000	-	.	gene_id "MSTRG.10813"; transcript_id "MSTRG.10813.232"; exon_number "20";
chr1	StringTie	exon	155969156	155969300	1000	-	.	gene_id "MSTRG.10813"; transcript_id "MSTRG.10813.232"; exon_number "21";
chr1	StringTie	exon	155979511	155979690	1000	-	.	gene_id "MSTRG.10813"; transcript_id "MSTRG.10813.232"; exon_number "22";
chr1	StringTie	transcript	155946851	155980857	1000	-	.	gene_id "MSTRG.10813"; transcript_id "MSTRG.10813.233";
chr1	StringTie	exon	155946851	155948015	1000	-	.	gene_id "MSTRG.10813"; transcript_id "MSTRG.10813.233"; exon_number "1";
chr1	StringTie	exon	155950269	155950482	1000	-	.	gene_id "MSTRG.10813"; transcript_id "MSTRG.10813.233"; exon_number "2";
chr1	StringTie	exon	155950829	155951272	1000	-	.	gene_id "MSTRG.10813"; transcript_id "MSTRG.10813.233"; exon_number "3";
chr1	StringTie	exon	155951483	155951533	1000	-	.	gene_id "MSTRG.10813"; transcript_id "MSTRG.10813.233"; exon_number "4";
chr1	StringTie	exon	155951741	155951776	1000	-	.	gene_id "MSTRG.10813"; transcript_id "MSTRG.10813.233"; exon_number "5";
chr1	StringTie	exon	155951919	155951986	1000	-	.	gene_id "MSTRG.10813"; transcript_id "MSTRG.10813.233"; exon_number "6";
chr1	StringTie	exon	155952116	155952235	1000	-	.	gene_id "MSTRG.10813"; transcript_id "MSTRG.10813.233"; exon_number "7";
chr1	StringTie	exon	155952628	155952828	1000	-	.	gene_id "MSTRG.10813"; transcript_id "MSTRG.10813.233"; exon_number "8";
chr1	StringTie	exon	155954902	155954969	1000	-	.	gene_id "MSTRG.10813"; transcript_id "MSTRG.10813.233"; exon_number "9";
chr1	StringTie	exon	155957713	155957882	1000	-	.	gene_id "MSTRG.10813"; transcript_id "MSTRG.10813.233"; exon_number "10";
chr1	StringTie	exon	155958320	155958396	1000	-	.	gene_id "MSTRG.10813"; transcript_id "MSTRG.10813.233"; exon_number "11";
chr1	StringTie	exon	155961661	155961909	1000	-	.	gene_id "MSTRG.10813"; transcript_id "MSTRG.10813.233"; exon_number "12";
chr1	StringTie	exon	155962105	155962222	1000	-	.	gene_id "MSTRG.10813"; transcript_id "MSTRG.10813.233"; exon_number "13";
chr1	StringTie	exon	155962593	155962718	1000	-	.	gene_id "MSTRG.10813"; transcript_id "MSTRG.10813.233"; exon_number "14";
chr1	StringTie	exon	155962933	155963183	1000	-	.	gene_id "MSTRG.10813"; transcript_id "MSTRG.10813.233"; exon_number "15";
chr1	StringTie	exon	155964988	155965131	1000	-	.	gene_id "MSTRG.10813"; transcript_id "MSTRG.10813.233"; exon_number "16";
chr1	StringTie	exon	155965303	155965412	1000	-	.	gene_id "MSTRG.10813"; transcript_id "MSTRG.10813.233"; exon_number "17";
chr1	StringTie	exon	155965631	155965760	1000	-	.	gene_id "MSTRG.10813"; transcript_id "MSTRG.10813.233"; exon_number "18";
chr1	StringTie	exon	155966416	155966479	1000	-	.	gene_id "MSTRG.10813"; transcript_id "MSTRG.10813.233"; exon_number "19";
chr1	StringTie	exon	155966820	155966887	1000	-	.	gene_id "MSTRG.10813"; transcript_id "MSTRG.10813.233"; exon_number "20";
chr1	StringTie	exon	155969156	155969300	1000	-	.	gene_id "MSTRG.10813"; transcript_id "MSTRG.10813.233"; exon_number "21";
chr1	StringTie	exon	155980117	155980857	1000	-	.	gene_id "MSTRG.10813"; transcript_id "MSTRG.10813.233"; exon_number "22";
chr1	StringTie	transcript	155946851	155978591	1000	-	.	gene_id "MSTRG.10813"; transcript_id "MSTRG.10813.234";
chr1	StringTie	exon	155946851	155947137	1000	-	.	gene_id "MSTRG.10813"; transcript_id "MSTRG.10813.234"; exon_number "1";
chr1	StringTie	exon	155947497	155948015	1000	-	.	gene_id "MSTRG.10813"; transcript_id "MSTRG.10813.234"; exon_number "2";
chr1	StringTie	exon	155950269	155950482	1000	-	.	gene_id "MSTRG.10813"; transcript_id "MSTRG.10813.234"; exon_number "3";
chr1	StringTie	exon	155950829	155951272	1000	-	.	gene_id "MSTRG.10813"; transcript_id "MSTRG.10813.234"; exon_number "4";
chr1	StringTie	exon	155951483	155951533	1000	-	.	gene_id "MSTRG.10813"; transcript_id "MSTRG.10813.234"; exon_number "5";
chr1	StringTie	exon	155951741	155951776	1000	-	.	gene_id "MSTRG.10813"; transcript_id "MSTRG.10813.234"; exon_number "6";
chr1	StringTie	exon	155951919	155951986	1000	-	.	gene_id "MSTRG.10813"; transcript_id "MSTRG.10813.234"; exon_number "7";
chr1	StringTie	exon	155952116	155952235	1000	-	.	gene_id "MSTRG.10813"; transcript_id "MSTRG.10813.234"; exon_number "8";
chr1	StringTie	exon	155952628	155952828	1000	-	.	gene_id "MSTRG.10813"; transcript_id "MSTRG.10813.234"; exon_number "9";
chr1	StringTie	exon	155954902	155954969	1000	-	.	gene_id "MSTRG.10813"; transcript_id "MSTRG.10813.234"; exon_number "10";
chr1	StringTie	exon	155957713	155957882	1000	-	.	gene_id "MSTRG.10813"; transcript_id "MSTRG.10813.234"; exon_number "11";
chr1	StringTie	exon	155958320	155958396	1000	-	.	gene_id "MSTRG.10813"; transcript_id "MSTRG.10813.234"; exon_number "12";
chr1	StringTie	exon	155961661	155961909	1000	-	.	gene_id "MSTRG.10813"; transcript_id "MSTRG.10813.234"; exon_number "13";
chr1	StringTie	exon	155962105	155962222	1000	-	.	gene_id "MSTRG.10813"; transcript_id "MSTRG.10813.234"; exon_number "14";
chr1	StringTie	exon	155962593	155962718	1000	-	.	gene_id "MSTRG.10813"; transcript_id "MSTRG.10813.234"; exon_number "15";
chr1	StringTie	exon	155962933	155963183	1000	-	.	gene_id "MSTRG.10813"; transcript_id "MSTRG.10813.234"; exon_number "16";
chr1	StringTie	exon	155964988	155965131	1000	-	.	gene_id "MSTRG.10813"; transcript_id "MSTRG.10813.234"; exon_number "17";
chr1	StringTie	exon	155965303	155965412	1000	-	.	gene_id "MSTRG.10813"; transcript_id "MSTRG.10813.234"; exon_number "18";
chr1	StringTie	exon	155965631	155965760	1000	-	.	gene_id "MSTRG.10813"; transcript_id "MSTRG.10813.234"; exon_number "19";
chr1	StringTie	exon	155966416	155966479	1000	-	.	gene_id "MSTRG.10813"; transcript_id "MSTRG.10813.234"; exon_number "20";
chr1	StringTie	exon	155966820	155966887	1000	-	.	gene_id "MSTRG.10813"; transcript_id "MSTRG.10813.234"; exon_number "21";
chr1	StringTie	exon	155969156	155969300	1000	-	.	gene_id "MSTRG.10813"; transcript_id "MSTRG.10813.234"; exon_number "22";
chr1	StringTie	exon	155978365	155978591	1000	-	.	gene_id "MSTRG.10813"; transcript_id "MSTRG.10813.234"; exon_number "23";
chr1	StringTie	transcript	155946851	155983380	1000	-	.	gene_id "MSTRG.10813"; transcript_id "MSTRG.10813.235";
chr1	StringTie	exon	155946851	155948015	1000	-	.	gene_id "MSTRG.10813"; transcript_id "MSTRG.10813.235"; exon_number "1";
chr1	StringTie	exon	155950269	155950482	1000	-	.	gene_id "MSTRG.10813"; transcript_id "MSTRG.10813.235"; exon_number "2";
chr1	StringTie	exon	155950829	155951272	1000	-	.	gene_id "MSTRG.10813"; transcript_id "MSTRG.10813.235"; exon_number "3";
chr1	StringTie	exon	155951483	155951533	1000	-	.	gene_id "MSTRG.10813"; transcript_id "MSTRG.10813.235"; exon_number "4";
chr1	StringTie	exon	155951741	155951776	1000	-	.	gene_id "MSTRG.10813"; transcript_id "MSTRG.10813.235"; exon_number "5";
chr1	StringTie	exon	155951919	155951986	1000	-	.	gene_id "MSTRG.10813"; transcript_id "MSTRG.10813.235"; exon_number "6";
chr1	StringTie	exon	155952116	155952235	1000	-	.	gene_id "MSTRG.10813"; transcript_id "MSTRG.10813.235"; exon_number "7";
chr1	StringTie	exon	155952628	155952828	1000	-	.	gene_id "MSTRG.10813"; transcript_id "MSTRG.10813.235"; exon_number "8";
chr1	StringTie	exon	155954902	155954969	1000	-	.	gene_id "MSTRG.10813"; transcript_id "MSTRG.10813.235"; exon_number "9";
chr1	StringTie	exon	155957713	155957882	1000	-	.	gene_id "MSTRG.10813"; transcript_id "MSTRG.10813.235"; exon_number "10";
chr1	StringTie	exon	155958320	155958396	1000	-	.	gene_id "MSTRG.10813"; transcript_id "MSTRG.10813.235"; exon_number "11";
chr1	StringTie	exon	155961661	155961909	1000	-	.	gene_id "MSTRG.10813"; transcript_id "MSTRG.10813.235"; exon_number "12";
chr1	StringTie	exon	155962105	155962222	1000	-	.	gene_id "MSTRG.10813"; transcript_id "MSTRG.10813.235"; exon_number "13";
chr1	StringTie	exon	155962593	155962711	1000	-	.	gene_id "MSTRG.10813"; transcript_id "MSTRG.10813.235"; exon_number "14";
chr1	StringTie	exon	155962933	155963183	1000	-	.	gene_id "MSTRG.10813"; transcript_id "MSTRG.10813.235"; exon_number "15";
chr1	StringTie	exon	155964988	155965128	1000	-	.	gene_id "MSTRG.10813"; transcript_id "MSTRG.10813.235"; exon_number "16";
chr1	StringTie	exon	155965303	155965412	1000	-	.	gene_id "MSTRG.10813"; transcript_id "MSTRG.10813.235"; exon_number "17";
chr1	StringTie	exon	155965631	155965760	1000	-	.	gene_id "MSTRG.10813"; transcript_id "MSTRG.10813.235"; exon_number "18";
chr1	StringTie	exon	155966416	155966479	1000	-	.	gene_id "MSTRG.10813"; transcript_id "MSTRG.10813.235"; exon_number "19";
chr1	StringTie	exon	155966820	155966887	1000	-	.	gene_id "MSTRG.10813"; transcript_id "MSTRG.10813.235"; exon_number "20";
chr1	StringTie	exon	155969156	155969300	1000	-	.	gene_id "MSTRG.10813"; transcript_id "MSTRG.10813.235"; exon_number "21";
chr1	StringTie	exon	155983107	155983200	1000	-	.	gene_id "MSTRG.10813"; transcript_id "MSTRG.10813.235"; exon_number "22";
chr1	StringTie	exon	155983366	155983380	1000	-	.	gene_id "MSTRG.10813"; transcript_id "MSTRG.10813.235"; exon_number "23";
chr1	StringTie	transcript	155946851	155984533	1000	-	.	gene_id "MSTRG.10813"; transcript_id "MSTRG.10813.236";
chr1	StringTie	exon	155946851	155948015	1000	-	.	gene_id "MSTRG.10813"; transcript_id "MSTRG.10813.236"; exon_number "1";
chr1	StringTie	exon	155950299	155950482	1000	-	.	gene_id "MSTRG.10813"; transcript_id "MSTRG.10813.236"; exon_number "2";
chr1	StringTie	exon	155950829	155951272	1000	-	.	gene_id "MSTRG.10813"; transcript_id "MSTRG.10813.236"; exon_number "3";
chr1	StringTie	exon	155951483	155951533	1000	-	.	gene_id "MSTRG.10813"; transcript_id "MSTRG.10813.236"; exon_number "4";
chr1	StringTie	exon	155951741	155951776	1000	-	.	gene_id "MSTRG.10813"; transcript_id "MSTRG.10813.236"; exon_number "5";
chr1	StringTie	exon	155951919	155951986	1000	-	.	gene_id "MSTRG.10813"; transcript_id "MSTRG.10813.236"; exon_number "6";
chr1	StringTie	exon	155952116	155952235	1000	-	.	gene_id "MSTRG.10813"; transcript_id "MSTRG.10813.236"; exon_number "7";
chr1	StringTie	exon	155952628	155952828	1000	-	.	gene_id "MSTRG.10813"; transcript_id "MSTRG.10813.236"; exon_number "8";
chr1	StringTie	exon	155954902	155954969	1000	-	.	gene_id "MSTRG.10813"; transcript_id "MSTRG.10813.236"; exon_number "9";
chr1	StringTie	exon	155957713	155957882	1000	-	.	gene_id "MSTRG.10813"; transcript_id "MSTRG.10813.236"; exon_number "10";
chr1	StringTie	exon	155958320	155958396	1000	-	.	gene_id "MSTRG.10813"; transcript_id "MSTRG.10813.236"; exon_number "11";
chr1	StringTie	exon	155961661	155961909	1000	-	.	gene_id "MSTRG.10813"; transcript_id "MSTRG.10813.236"; exon_number "12";
chr1	StringTie	exon	155962105	155962222	1000	-	.	gene_id "MSTRG.10813"; transcript_id "MSTRG.10813.236"; exon_number "13";
chr1	StringTie	exon	155962593	155962718	1000	-	.	gene_id "MSTRG.10813"; transcript_id "MSTRG.10813.236"; exon_number "14";
chr1	StringTie	exon	155962933	155963183	1000	-	.	gene_id "MSTRG.10813"; transcript_id "MSTRG.10813.236"; exon_number "15";
chr1	StringTie	exon	155964988	155965128	1000	-	.	gene_id "MSTRG.10813"; transcript_id "MSTRG.10813.236"; exon_number "16";
chr1	StringTie	exon	155965303	155965412	1000	-	.	gene_id "MSTRG.10813"; transcript_id "MSTRG.10813.236"; exon_number "17";
chr1	StringTie	exon	155965631	155965760	1000	-	.	gene_id "MSTRG.10813"; transcript_id "MSTRG.10813.236"; exon_number "18";
chr1	StringTie	exon	155966416	155966479	1000	-	.	gene_id "MSTRG.10813"; transcript_id "MSTRG.10813.236"; exon_number "19";
chr1	StringTie	exon	155966820	155966887	1000	-	.	gene_id "MSTRG.10813"; transcript_id "MSTRG.10813.236"; exon_number "20";
chr1	StringTie	exon	155969156	155969300	1000	-	.	gene_id "MSTRG.10813"; transcript_id "MSTRG.10813.236"; exon_number "21";
chr1	StringTie	exon	155983107	155983200	1000	-	.	gene_id "MSTRG.10813"; transcript_id "MSTRG.10813.236"; exon_number "22";
chr1	StringTie	exon	155984394	155984433	1000	-	.	gene_id "MSTRG.10813"; transcript_id "MSTRG.10813.236"; exon_number "23";
chr1	StringTie	exon	155984515	155984533	1000	-	.	gene_id "MSTRG.10813"; transcript_id "MSTRG.10813.236"; exon_number "24";
chr1	StringTie	transcript	155946851	155985449	1000	-	.	gene_id "MSTRG.10813"; transcript_id "MSTRG.10813.237";
chr1	StringTie	exon	155946851	155948015	1000	-	.	gene_id "MSTRG.10813"; transcript_id "MSTRG.10813.237"; exon_number "1";
chr1	StringTie	exon	155950269	155950482	1000	-	.	gene_id "MSTRG.10813"; transcript_id "MSTRG.10813.237"; exon_number "2";
chr1	StringTie	exon	155950829	155951272	1000	-	.	gene_id "MSTRG.10813"; transcript_id "MSTRG.10813.237"; exon_number "3";
chr1	StringTie	exon	155951483	155951533	1000	-	.	gene_id "MSTRG.10813"; transcript_id "MSTRG.10813.237"; exon_number "4";
chr1	StringTie	exon	155951741	155951776	1000	-	.	gene_id "MSTRG.10813"; transcript_id "MSTRG.10813.237"; exon_number "5";
chr1	StringTie	exon	155951919	155951986	1000	-	.	gene_id "MSTRG.10813"; transcript_id "MSTRG.10813.237"; exon_number "6";
chr1	StringTie	exon	155952116	155952235	1000	-	.	gene_id "MSTRG.10813"; transcript_id "MSTRG.10813.237"; exon_number "7";
chr1	StringTie	exon	155952628	155952828	1000	-	.	gene_id "MSTRG.10813"; transcript_id "MSTRG.10813.237"; exon_number "8";
chr1	StringTie	exon	155954902	155954969	1000	-	.	gene_id "MSTRG.10813"; transcript_id "MSTRG.10813.237"; exon_number "9";
chr1	StringTie	exon	155957713	155957882	1000	-	.	gene_id "MSTRG.10813"; transcript_id "MSTRG.10813.237"; exon_number "10";
chr1	StringTie	exon	155958320	155958396	1000	-	.	gene_id "MSTRG.10813"; transcript_id "MSTRG.10813.237"; exon_number "11";
chr1	StringTie	exon	155961661	155961909	1000	-	.	gene_id "MSTRG.10813"; transcript_id "MSTRG.10813.237"; exon_number "12";
chr1	StringTie	exon	155962105	155962222	1000	-	.	gene_id "MSTRG.10813"; transcript_id "MSTRG.10813.237"; exon_number "13";
chr1	StringTie	exon	155962593	155962718	1000	-	.	gene_id "MSTRG.10813"; transcript_id "MSTRG.10813.237"; exon_number "14";
chr1	StringTie	exon	155962933	155963183	1000	-	.	gene_id "MSTRG.10813"; transcript_id "MSTRG.10813.237"; exon_number "15";
chr1	StringTie	exon	155964988	155965131	1000	-	.	gene_id "MSTRG.10813"; transcript_id "MSTRG.10813.237"; exon_number "16";
chr1	StringTie	exon	155965303	155965412	1000	-	.	gene_id "MSTRG.10813"; transcript_id "MSTRG.10813.237"; exon_number "17";
chr1	StringTie	exon	155965631	155965760	1000	-	.	gene_id "MSTRG.10813"; transcript_id "MSTRG.10813.237"; exon_number "18";
chr1	StringTie	exon	155966416	155966473	1000	-	.	gene_id "MSTRG.10813"; transcript_id "MSTRG.10813.237"; exon_number "19";
chr1	StringTie	exon	155966820	155966887	1000	-	.	gene_id "MSTRG.10813"; transcript_id "MSTRG.10813.237"; exon_number "20";
chr1	StringTie	exon	155969156	155969300	1000	-	.	gene_id "MSTRG.10813"; transcript_id "MSTRG.10813.237"; exon_number "21";
chr1	StringTie	exon	155983107	155983200	1000	-	.	gene_id "MSTRG.10813"; transcript_id "MSTRG.10813.237"; exon_number "22";
chr1	StringTie	exon	155984394	155984433	1000	-	.	gene_id "MSTRG.10813"; transcript_id "MSTRG.10813.237"; exon_number "23";
chr1	StringTie	exon	155985332	155985449	1000	-	.	gene_id "MSTRG.10813"; transcript_id "MSTRG.10813.237"; exon_number "24";
chr1	StringTie	transcript	155946851	155990072	1000	-	.	gene_id "MSTRG.10813"; transcript_id "MSTRG.10813.238";
chr1	StringTie	exon	155946851	155948015	1000	-	.	gene_id "MSTRG.10813"; transcript_id "MSTRG.10813.238"; exon_number "1";
chr1	StringTie	exon	155950299	155950405	1000	-	.	gene_id "MSTRG.10813"; transcript_id "MSTRG.10813.238"; exon_number "2";
chr1	StringTie	exon	155950959	155951272	1000	-	.	gene_id "MSTRG.10813"; transcript_id "MSTRG.10813.238"; exon_number "3";
chr1	StringTie	exon	155951483	155951533	1000	-	.	gene_id "MSTRG.10813"; transcript_id "MSTRG.10813.238"; exon_number "4";
chr1	StringTie	exon	155951741	155951776	1000	-	.	gene_id "MSTRG.10813"; transcript_id "MSTRG.10813.238"; exon_number "5";
chr1	StringTie	exon	155951919	155951986	1000	-	.	gene_id "MSTRG.10813"; transcript_id "MSTRG.10813.238"; exon_number "6";
chr1	StringTie	exon	155952116	155952235	1000	-	.	gene_id "MSTRG.10813"; transcript_id "MSTRG.10813.238"; exon_number "7";
chr1	StringTie	exon	155952628	155952828	1000	-	.	gene_id "MSTRG.10813"; transcript_id "MSTRG.10813.238"; exon_number "8";
chr1	StringTie	exon	155954902	155954969	1000	-	.	gene_id "MSTRG.10813"; transcript_id "MSTRG.10813.238"; exon_number "9";
chr1	StringTie	exon	155957713	155957882	1000	-	.	gene_id "MSTRG.10813"; transcript_id "MSTRG.10813.238"; exon_number "10";
chr1	StringTie	exon	155958320	155958396	1000	-	.	gene_id "MSTRG.10813"; transcript_id "MSTRG.10813.238"; exon_number "11";
chr1	StringTie	exon	155961661	155961909	1000	-	.	gene_id "MSTRG.10813"; transcript_id "MSTRG.10813.238"; exon_number "12";
chr1	StringTie	exon	155962105	155962222	1000	-	.	gene_id "MSTRG.10813"; transcript_id "MSTRG.10813.238"; exon_number "13";
chr1	StringTie	exon	155962593	155962718	1000	-	.	gene_id "MSTRG.10813"; transcript_id "MSTRG.10813.238"; exon_number "14";
chr1	StringTie	exon	155962933	155963183	1000	-	.	gene_id "MSTRG.10813"; transcript_id "MSTRG.10813.238"; exon_number "15";
chr1	StringTie	exon	155964988	155965128	1000	-	.	gene_id "MSTRG.10813"; transcript_id "MSTRG.10813.238"; exon_number "16";
chr1	StringTie	exon	155965303	155965412	1000	-	.	gene_id "MSTRG.10813"; transcript_id "MSTRG.10813.238"; exon_number "17";
chr1	StringTie	exon	155965631	155965760	1000	-	.	gene_id "MSTRG.10813"; transcript_id "MSTRG.10813.238"; exon_number "18";
chr1	StringTie	exon	155966416	155966479	1000	-	.	gene_id "MSTRG.10813"; transcript_id "MSTRG.10813.238"; exon_number "19";
chr1	StringTie	exon	155966820	155966887	1000	-	.	gene_id "MSTRG.10813"; transcript_id "MSTRG.10813.238"; exon_number "20";
chr1	StringTie	exon	155969156	155969300	1000	-	.	gene_id "MSTRG.10813"; transcript_id "MSTRG.10813.238"; exon_number "21";
chr1	StringTie	exon	155983107	155983200	1000	-	.	gene_id "MSTRG.10813"; transcript_id "MSTRG.10813.238"; exon_number "22";
chr1	StringTie	exon	155984394	155984433	1000	-	.	gene_id "MSTRG.10813"; transcript_id "MSTRG.10813.238"; exon_number "23";
chr1	StringTie	exon	155985332	155985449	1000	-	.	gene_id "MSTRG.10813"; transcript_id "MSTRG.10813.238"; exon_number "24";
chr1	StringTie	exon	155989234	155989351	1000	-	.	gene_id "MSTRG.10813"; transcript_id "MSTRG.10813.238"; exon_number "25";
chr1	StringTie	exon	155989991	155990072	1000	-	.	gene_id "MSTRG.10813"; transcript_id "MSTRG.10813.238"; exon_number "26";
chr1	StringTie	transcript	155945734	155976612	1000	-	.	gene_id "MSTRG.10813"; transcript_id "MSTRG.10813.24";
chr1	StringTie	exon	155945734	155948015	1000	-	.	gene_id "MSTRG.10813"; transcript_id "MSTRG.10813.24"; exon_number "1";
chr1	StringTie	exon	155950269	155950482	1000	-	.	gene_id "MSTRG.10813"; transcript_id "MSTRG.10813.24"; exon_number "2";
chr1	StringTie	exon	155950829	155951272	1000	-	.	gene_id "MSTRG.10813"; transcript_id "MSTRG.10813.24"; exon_number "3";
chr1	StringTie	exon	155951483	155951533	1000	-	.	gene_id "MSTRG.10813"; transcript_id "MSTRG.10813.24"; exon_number "4";
chr1	StringTie	exon	155951741	155951776	1000	-	.	gene_id "MSTRG.10813"; transcript_id "MSTRG.10813.24"; exon_number "5";
chr1	StringTie	exon	155951919	155951986	1000	-	.	gene_id "MSTRG.10813"; transcript_id "MSTRG.10813.24"; exon_number "6";
chr1	StringTie	exon	155952116	155952235	1000	-	.	gene_id "MSTRG.10813"; transcript_id "MSTRG.10813.24"; exon_number "7";
chr1	StringTie	exon	155952628	155952828	1000	-	.	gene_id "MSTRG.10813"; transcript_id "MSTRG.10813.24"; exon_number "8";
chr1	StringTie	exon	155954902	155954969	1000	-	.	gene_id "MSTRG.10813"; transcript_id "MSTRG.10813.24"; exon_number "9";
chr1	StringTie	exon	155957713	155957882	1000	-	.	gene_id "MSTRG.10813"; transcript_id "MSTRG.10813.24"; exon_number "10";
chr1	StringTie	exon	155958320	155958396	1000	-	.	gene_id "MSTRG.10813"; transcript_id "MSTRG.10813.24"; exon_number "11";
chr1	StringTie	exon	155961661	155961909	1000	-	.	gene_id "MSTRG.10813"; transcript_id "MSTRG.10813.24"; exon_number "12";
chr1	StringTie	exon	155962105	155962222	1000	-	.	gene_id "MSTRG.10813"; transcript_id "MSTRG.10813.24"; exon_number "13";
chr1	StringTie	exon	155962593	155962718	1000	-	.	gene_id "MSTRG.10813"; transcript_id "MSTRG.10813.24"; exon_number "14";
chr1	StringTie	exon	155962933	155963183	1000	-	.	gene_id "MSTRG.10813"; transcript_id "MSTRG.10813.24"; exon_number "15";
chr1	StringTie	exon	155964988	155965131	1000	-	.	gene_id "MSTRG.10813"; transcript_id "MSTRG.10813.24"; exon_number "16";
chr1	StringTie	exon	155965303	155965412	1000	-	.	gene_id "MSTRG.10813"; transcript_id "MSTRG.10813.24"; exon_number "17";
chr1	StringTie	exon	155965631	155965760	1000	-	.	gene_id "MSTRG.10813"; transcript_id "MSTRG.10813.24"; exon_number "18";
chr1	StringTie	exon	155966416	155966479	1000	-	.	gene_id "MSTRG.10813"; transcript_id "MSTRG.10813.24"; exon_number "19";
chr1	StringTie	exon	155966820	155966887	1000	-	.	gene_id "MSTRG.10813"; transcript_id "MSTRG.10813.24"; exon_number "20";
chr1	StringTie	exon	155969156	155969300	1000	-	.	gene_id "MSTRG.10813"; transcript_id "MSTRG.10813.24"; exon_number "21";
chr1	StringTie	exon	155972255	155976612	1000	-	.	gene_id "MSTRG.10813"; transcript_id "MSTRG.10813.24"; exon_number "22";
chr1	StringTie	transcript	155946852	155984784	1000	-	.	gene_id "MSTRG.10813"; transcript_id "MSTRG.10813.240";
chr1	StringTie	exon	155946852	155948015	1000	-	.	gene_id "MSTRG.10813"; transcript_id "MSTRG.10813.240"; exon_number "1";
chr1	StringTie	exon	155950299	155951272	1000	-	.	gene_id "MSTRG.10813"; transcript_id "MSTRG.10813.240"; exon_number "2";
chr1	StringTie	exon	155951483	155951533	1000	-	.	gene_id "MSTRG.10813"; transcript_id "MSTRG.10813.240"; exon_number "3";
chr1	StringTie	exon	155951741	155951776	1000	-	.	gene_id "MSTRG.10813"; transcript_id "MSTRG.10813.240"; exon_number "4";
chr1	StringTie	exon	155951919	155951986	1000	-	.	gene_id "MSTRG.10813"; transcript_id "MSTRG.10813.240"; exon_number "5";
chr1	StringTie	exon	155952116	155952235	1000	-	.	gene_id "MSTRG.10813"; transcript_id "MSTRG.10813.240"; exon_number "6";
chr1	StringTie	exon	155952628	155952828	1000	-	.	gene_id "MSTRG.10813"; transcript_id "MSTRG.10813.240"; exon_number "7";
chr1	StringTie	exon	155954902	155954969	1000	-	.	gene_id "MSTRG.10813"; transcript_id "MSTRG.10813.240"; exon_number "8";
chr1	StringTie	exon	155957713	155957882	1000	-	.	gene_id "MSTRG.10813"; transcript_id "MSTRG.10813.240"; exon_number "9";
chr1	StringTie	exon	155958320	155958396	1000	-	.	gene_id "MSTRG.10813"; transcript_id "MSTRG.10813.240"; exon_number "10";
chr1	StringTie	exon	155961661	155961909	1000	-	.	gene_id "MSTRG.10813"; transcript_id "MSTRG.10813.240"; exon_number "11";
chr1	StringTie	exon	155962105	155962222	1000	-	.	gene_id "MSTRG.10813"; transcript_id "MSTRG.10813.240"; exon_number "12";
chr1	StringTie	exon	155962593	155962718	1000	-	.	gene_id "MSTRG.10813"; transcript_id "MSTRG.10813.240"; exon_number "13";
chr1	StringTie	exon	155962933	155963183	1000	-	.	gene_id "MSTRG.10813"; transcript_id "MSTRG.10813.240"; exon_number "14";
chr1	StringTie	exon	155964988	155965128	1000	-	.	gene_id "MSTRG.10813"; transcript_id "MSTRG.10813.240"; exon_number "15";
chr1	StringTie	exon	155965303	155965412	1000	-	.	gene_id "MSTRG.10813"; transcript_id "MSTRG.10813.240"; exon_number "16";
chr1	StringTie	exon	155965631	155965760	1000	-	.	gene_id "MSTRG.10813"; transcript_id "MSTRG.10813.240"; exon_number "17";
chr1	StringTie	exon	155966416	155966479	1000	-	.	gene_id "MSTRG.10813"; transcript_id "MSTRG.10813.240"; exon_number "18";
chr1	StringTie	exon	155966820	155966887	1000	-	.	gene_id "MSTRG.10813"; transcript_id "MSTRG.10813.240"; exon_number "19";
chr1	StringTie	exon	155969156	155969300	1000	-	.	gene_id "MSTRG.10813"; transcript_id "MSTRG.10813.240"; exon_number "20";
chr1	StringTie	exon	155983107	155983200	1000	-	.	gene_id "MSTRG.10813"; transcript_id "MSTRG.10813.240"; exon_number "21";
chr1	StringTie	exon	155984394	155984433	1000	-	.	gene_id "MSTRG.10813"; transcript_id "MSTRG.10813.240"; exon_number "22";
chr1	StringTie	exon	155984515	155984784	1000	-	.	gene_id "MSTRG.10813"; transcript_id "MSTRG.10813.240"; exon_number "23";
chr1	StringTie	transcript	155946852	155980831	1000	-	.	gene_id "MSTRG.10813"; transcript_id "MSTRG.10813.241";
chr1	StringTie	exon	155946852	155948015	1000	-	.	gene_id "MSTRG.10813"; transcript_id "MSTRG.10813.241"; exon_number "1";
chr1	StringTie	exon	155950299	155950482	1000	-	.	gene_id "MSTRG.10813"; transcript_id "MSTRG.10813.241"; exon_number "2";
chr1	StringTie	exon	155950829	155951272	1000	-	.	gene_id "MSTRG.10813"; transcript_id "MSTRG.10813.241"; exon_number "3";
chr1	StringTie	exon	155951483	155951533	1000	-	.	gene_id "MSTRG.10813"; transcript_id "MSTRG.10813.241"; exon_number "4";
chr1	StringTie	exon	155951741	155951776	1000	-	.	gene_id "MSTRG.10813"; transcript_id "MSTRG.10813.241"; exon_number "5";
chr1	StringTie	exon	155951919	155951986	1000	-	.	gene_id "MSTRG.10813"; transcript_id "MSTRG.10813.241"; exon_number "6";
chr1	StringTie	exon	155952116	155952235	1000	-	.	gene_id "MSTRG.10813"; transcript_id "MSTRG.10813.241"; exon_number "7";
chr1	StringTie	exon	155952628	155952828	1000	-	.	gene_id "MSTRG.10813"; transcript_id "MSTRG.10813.241"; exon_number "8";
chr1	StringTie	exon	155954902	155954969	1000	-	.	gene_id "MSTRG.10813"; transcript_id "MSTRG.10813.241"; exon_number "9";
chr1	StringTie	exon	155957713	155957882	1000	-	.	gene_id "MSTRG.10813"; transcript_id "MSTRG.10813.241"; exon_number "10";
chr1	StringTie	exon	155958320	155958396	1000	-	.	gene_id "MSTRG.10813"; transcript_id "MSTRG.10813.241"; exon_number "11";
chr1	StringTie	exon	155961661	155961909	1000	-	.	gene_id "MSTRG.10813"; transcript_id "MSTRG.10813.241"; exon_number "12";
chr1	StringTie	exon	155962105	155962222	1000	-	.	gene_id "MSTRG.10813"; transcript_id "MSTRG.10813.241"; exon_number "13";
chr1	StringTie	exon	155962593	155962718	1000	-	.	gene_id "MSTRG.10813"; transcript_id "MSTRG.10813.241"; exon_number "14";
chr1	StringTie	exon	155962933	155963183	1000	-	.	gene_id "MSTRG.10813"; transcript_id "MSTRG.10813.241"; exon_number "15";
chr1	StringTie	exon	155964988	155965131	1000	-	.	gene_id "MSTRG.10813"; transcript_id "MSTRG.10813.241"; exon_number "16";
chr1	StringTie	exon	155965303	155965412	1000	-	.	gene_id "MSTRG.10813"; transcript_id "MSTRG.10813.241"; exon_number "17";
chr1	StringTie	exon	155965631	155965760	1000	-	.	gene_id "MSTRG.10813"; transcript_id "MSTRG.10813.241"; exon_number "18";
chr1	StringTie	exon	155966416	155966479	1000	-	.	gene_id "MSTRG.10813"; transcript_id "MSTRG.10813.241"; exon_number "19";
chr1	StringTie	exon	155966820	155966887	1000	-	.	gene_id "MSTRG.10813"; transcript_id "MSTRG.10813.241"; exon_number "20";
chr1	StringTie	exon	155969156	155969300	1000	-	.	gene_id "MSTRG.10813"; transcript_id "MSTRG.10813.241"; exon_number "21";
chr1	StringTie	exon	155978067	155978877	1000	-	.	gene_id "MSTRG.10813"; transcript_id "MSTRG.10813.241"; exon_number "22";
chr1	StringTie	exon	155979224	155980831	1000	-	.	gene_id "MSTRG.10813"; transcript_id "MSTRG.10813.241"; exon_number "23";
chr1	StringTie	transcript	155946852	155983465	1000	-	.	gene_id "MSTRG.10813"; transcript_id "MSTRG.10813.242";
chr1	StringTie	exon	155946852	155948015	1000	-	.	gene_id "MSTRG.10813"; transcript_id "MSTRG.10813.242"; exon_number "1";
chr1	StringTie	exon	155950269	155950482	1000	-	.	gene_id "MSTRG.10813"; transcript_id "MSTRG.10813.242"; exon_number "2";
chr1	StringTie	exon	155950829	155951272	1000	-	.	gene_id "MSTRG.10813"; transcript_id "MSTRG.10813.242"; exon_number "3";
chr1	StringTie	exon	155951483	155951533	1000	-	.	gene_id "MSTRG.10813"; transcript_id "MSTRG.10813.242"; exon_number "4";
chr1	StringTie	exon	155951741	155951776	1000	-	.	gene_id "MSTRG.10813"; transcript_id "MSTRG.10813.242"; exon_number "5";
chr1	StringTie	exon	155951919	155951986	1000	-	.	gene_id "MSTRG.10813"; transcript_id "MSTRG.10813.242"; exon_number "6";
chr1	StringTie	exon	155952116	155952235	1000	-	.	gene_id "MSTRG.10813"; transcript_id "MSTRG.10813.242"; exon_number "7";
chr1	StringTie	exon	155952628	155952828	1000	-	.	gene_id "MSTRG.10813"; transcript_id "MSTRG.10813.242"; exon_number "8";
chr1	StringTie	exon	155954902	155954969	1000	-	.	gene_id "MSTRG.10813"; transcript_id "MSTRG.10813.242"; exon_number "9";
chr1	StringTie	exon	155957717	155957882	1000	-	.	gene_id "MSTRG.10813"; transcript_id "MSTRG.10813.242"; exon_number "10";
chr1	StringTie	exon	155958320	155958396	1000	-	.	gene_id "MSTRG.10813"; transcript_id "MSTRG.10813.242"; exon_number "11";
chr1	StringTie	exon	155961661	155961909	1000	-	.	gene_id "MSTRG.10813"; transcript_id "MSTRG.10813.242"; exon_number "12";
chr1	StringTie	exon	155962105	155962222	1000	-	.	gene_id "MSTRG.10813"; transcript_id "MSTRG.10813.242"; exon_number "13";
chr1	StringTie	exon	155962593	155962718	1000	-	.	gene_id "MSTRG.10813"; transcript_id "MSTRG.10813.242"; exon_number "14";
chr1	StringTie	exon	155962933	155963183	1000	-	.	gene_id "MSTRG.10813"; transcript_id "MSTRG.10813.242"; exon_number "15";
chr1	StringTie	exon	155964988	155965131	1000	-	.	gene_id "MSTRG.10813"; transcript_id "MSTRG.10813.242"; exon_number "16";
chr1	StringTie	exon	155965303	155965412	1000	-	.	gene_id "MSTRG.10813"; transcript_id "MSTRG.10813.242"; exon_number "17";
chr1	StringTie	exon	155965631	155965760	1000	-	.	gene_id "MSTRG.10813"; transcript_id "MSTRG.10813.242"; exon_number "18";
chr1	StringTie	exon	155966416	155966479	1000	-	.	gene_id "MSTRG.10813"; transcript_id "MSTRG.10813.242"; exon_number "19";
chr1	StringTie	exon	155966820	155966887	1000	-	.	gene_id "MSTRG.10813"; transcript_id "MSTRG.10813.242"; exon_number "20";
chr1	StringTie	exon	155969156	155969300	1000	-	.	gene_id "MSTRG.10813"; transcript_id "MSTRG.10813.242"; exon_number "21";
chr1	StringTie	exon	155983107	155983200	1000	-	.	gene_id "MSTRG.10813"; transcript_id "MSTRG.10813.242"; exon_number "22";
chr1	StringTie	exon	155983366	155983465	1000	-	.	gene_id "MSTRG.10813"; transcript_id "MSTRG.10813.242"; exon_number "23";
chr1	StringTie	transcript	155946853	155978635	1000	-	.	gene_id "MSTRG.10813"; transcript_id "MSTRG.10813.243";
chr1	StringTie	exon	155946853	155948015	1000	-	.	gene_id "MSTRG.10813"; transcript_id "MSTRG.10813.243"; exon_number "1";
chr1	StringTie	exon	155950269	155950382	1000	-	.	gene_id "MSTRG.10813"; transcript_id "MSTRG.10813.243"; exon_number "2";
chr1	StringTie	exon	155950829	155951272	1000	-	.	gene_id "MSTRG.10813"; transcript_id "MSTRG.10813.243"; exon_number "3";
chr1	StringTie	exon	155951483	155951533	1000	-	.	gene_id "MSTRG.10813"; transcript_id "MSTRG.10813.243"; exon_number "4";
chr1	StringTie	exon	155951741	155951776	1000	-	.	gene_id "MSTRG.10813"; transcript_id "MSTRG.10813.243"; exon_number "5";
chr1	StringTie	exon	155951919	155951986	1000	-	.	gene_id "MSTRG.10813"; transcript_id "MSTRG.10813.243"; exon_number "6";
chr1	StringTie	exon	155952116	155952235	1000	-	.	gene_id "MSTRG.10813"; transcript_id "MSTRG.10813.243"; exon_number "7";
chr1	StringTie	exon	155952628	155952828	1000	-	.	gene_id "MSTRG.10813"; transcript_id "MSTRG.10813.243"; exon_number "8";
chr1	StringTie	exon	155954902	155954969	1000	-	.	gene_id "MSTRG.10813"; transcript_id "MSTRG.10813.243"; exon_number "9";
chr1	StringTie	exon	155957713	155957882	1000	-	.	gene_id "MSTRG.10813"; transcript_id "MSTRG.10813.243"; exon_number "10";
chr1	StringTie	exon	155958320	155958396	1000	-	.	gene_id "MSTRG.10813"; transcript_id "MSTRG.10813.243"; exon_number "11";
chr1	StringTie	exon	155961661	155961909	1000	-	.	gene_id "MSTRG.10813"; transcript_id "MSTRG.10813.243"; exon_number "12";
chr1	StringTie	exon	155962105	155962222	1000	-	.	gene_id "MSTRG.10813"; transcript_id "MSTRG.10813.243"; exon_number "13";
chr1	StringTie	exon	155962593	155962718	1000	-	.	gene_id "MSTRG.10813"; transcript_id "MSTRG.10813.243"; exon_number "14";
chr1	StringTie	exon	155962933	155963183	1000	-	.	gene_id "MSTRG.10813"; transcript_id "MSTRG.10813.243"; exon_number "15";
chr1	StringTie	exon	155964988	155965131	1000	-	.	gene_id "MSTRG.10813"; transcript_id "MSTRG.10813.243"; exon_number "16";
chr1	StringTie	exon	155965303	155965412	1000	-	.	gene_id "MSTRG.10813"; transcript_id "MSTRG.10813.243"; exon_number "17";
chr1	StringTie	exon	155965631	155965760	1000	-	.	gene_id "MSTRG.10813"; transcript_id "MSTRG.10813.243"; exon_number "18";
chr1	StringTie	exon	155966416	155966479	1000	-	.	gene_id "MSTRG.10813"; transcript_id "MSTRG.10813.243"; exon_number "19";
chr1	StringTie	exon	155966820	155966887	1000	-	.	gene_id "MSTRG.10813"; transcript_id "MSTRG.10813.243"; exon_number "20";
chr1	StringTie	exon	155969156	155969300	1000	-	.	gene_id "MSTRG.10813"; transcript_id "MSTRG.10813.243"; exon_number "21";
chr1	StringTie	exon	155978365	155978635	1000	-	.	gene_id "MSTRG.10813"; transcript_id "MSTRG.10813.243"; exon_number "22";
chr1	StringTie	transcript	155946853	155983583	1000	-	.	gene_id "MSTRG.10813"; transcript_id "MSTRG.10813.244";
chr1	StringTie	exon	155946853	155948015	1000	-	.	gene_id "MSTRG.10813"; transcript_id "MSTRG.10813.244"; exon_number "1";
chr1	StringTie	exon	155950299	155950482	1000	-	.	gene_id "MSTRG.10813"; transcript_id "MSTRG.10813.244"; exon_number "2";
chr1	StringTie	exon	155950829	155951272	1000	-	.	gene_id "MSTRG.10813"; transcript_id "MSTRG.10813.244"; exon_number "3";
chr1	StringTie	exon	155951483	155951533	1000	-	.	gene_id "MSTRG.10813"; transcript_id "MSTRG.10813.244"; exon_number "4";
chr1	StringTie	exon	155951741	155951776	1000	-	.	gene_id "MSTRG.10813"; transcript_id "MSTRG.10813.244"; exon_number "5";
chr1	StringTie	exon	155951919	155951986	1000	-	.	gene_id "MSTRG.10813"; transcript_id "MSTRG.10813.244"; exon_number "6";
chr1	StringTie	exon	155952116	155952235	1000	-	.	gene_id "MSTRG.10813"; transcript_id "MSTRG.10813.244"; exon_number "7";
chr1	StringTie	exon	155952628	155952828	1000	-	.	gene_id "MSTRG.10813"; transcript_id "MSTRG.10813.244"; exon_number "8";
chr1	StringTie	exon	155954902	155954969	1000	-	.	gene_id "MSTRG.10813"; transcript_id "MSTRG.10813.244"; exon_number "9";
chr1	StringTie	exon	155957713	155957882	1000	-	.	gene_id "MSTRG.10813"; transcript_id "MSTRG.10813.244"; exon_number "10";
chr1	StringTie	exon	155958320	155958396	1000	-	.	gene_id "MSTRG.10813"; transcript_id "MSTRG.10813.244"; exon_number "11";
chr1	StringTie	exon	155961661	155961909	1000	-	.	gene_id "MSTRG.10813"; transcript_id "MSTRG.10813.244"; exon_number "12";
chr1	StringTie	exon	155962105	155962222	1000	-	.	gene_id "MSTRG.10813"; transcript_id "MSTRG.10813.244"; exon_number "13";
chr1	StringTie	exon	155962593	155962711	1000	-	.	gene_id "MSTRG.10813"; transcript_id "MSTRG.10813.244"; exon_number "14";
chr1	StringTie	exon	155962933	155963183	1000	-	.	gene_id "MSTRG.10813"; transcript_id "MSTRG.10813.244"; exon_number "15";
chr1	StringTie	exon	155964988	155965131	1000	-	.	gene_id "MSTRG.10813"; transcript_id "MSTRG.10813.244"; exon_number "16";
chr1	StringTie	exon	155965303	155965412	1000	-	.	gene_id "MSTRG.10813"; transcript_id "MSTRG.10813.244"; exon_number "17";
chr1	StringTie	exon	155965631	155965760	1000	-	.	gene_id "MSTRG.10813"; transcript_id "MSTRG.10813.244"; exon_number "18";
chr1	StringTie	exon	155966416	155966479	1000	-	.	gene_id "MSTRG.10813"; transcript_id "MSTRG.10813.244"; exon_number "19";
chr1	StringTie	exon	155966820	155966887	1000	-	.	gene_id "MSTRG.10813"; transcript_id "MSTRG.10813.244"; exon_number "20";
chr1	StringTie	exon	155969156	155969300	1000	-	.	gene_id "MSTRG.10813"; transcript_id "MSTRG.10813.244"; exon_number "21";
chr1	StringTie	exon	155983107	155983200	1000	-	.	gene_id "MSTRG.10813"; transcript_id "MSTRG.10813.244"; exon_number "22";
chr1	StringTie	exon	155983470	155983583	1000	-	.	gene_id "MSTRG.10813"; transcript_id "MSTRG.10813.244"; exon_number "23";
chr1	StringTie	transcript	155946854	155978784	1000	-	.	gene_id "MSTRG.10813"; transcript_id "MSTRG.10813.245";
chr1	StringTie	exon	155946854	155948015	1000	-	.	gene_id "MSTRG.10813"; transcript_id "MSTRG.10813.245"; exon_number "1";
chr1	StringTie	exon	155950299	155950477	1000	-	.	gene_id "MSTRG.10813"; transcript_id "MSTRG.10813.245"; exon_number "2";
chr1	StringTie	exon	155950824	155951272	1000	-	.	gene_id "MSTRG.10813"; transcript_id "MSTRG.10813.245"; exon_number "3";
chr1	StringTie	exon	155951483	155951533	1000	-	.	gene_id "MSTRG.10813"; transcript_id "MSTRG.10813.245"; exon_number "4";
chr1	StringTie	exon	155951741	155951776	1000	-	.	gene_id "MSTRG.10813"; transcript_id "MSTRG.10813.245"; exon_number "5";
chr1	StringTie	exon	155951919	155951986	1000	-	.	gene_id "MSTRG.10813"; transcript_id "MSTRG.10813.245"; exon_number "6";
chr1	StringTie	exon	155952116	155952235	1000	-	.	gene_id "MSTRG.10813"; transcript_id "MSTRG.10813.245"; exon_number "7";
chr1	StringTie	exon	155952628	155952828	1000	-	.	gene_id "MSTRG.10813"; transcript_id "MSTRG.10813.245"; exon_number "8";
chr1	StringTie	exon	155954902	155954969	1000	-	.	gene_id "MSTRG.10813"; transcript_id "MSTRG.10813.245"; exon_number "9";
chr1	StringTie	exon	155957713	155957882	1000	-	.	gene_id "MSTRG.10813"; transcript_id "MSTRG.10813.245"; exon_number "10";
chr1	StringTie	exon	155958320	155958396	1000	-	.	gene_id "MSTRG.10813"; transcript_id "MSTRG.10813.245"; exon_number "11";
chr1	StringTie	exon	155961661	155961909	1000	-	.	gene_id "MSTRG.10813"; transcript_id "MSTRG.10813.245"; exon_number "12";
chr1	StringTie	exon	155962105	155962222	1000	-	.	gene_id "MSTRG.10813"; transcript_id "MSTRG.10813.245"; exon_number "13";
chr1	StringTie	exon	155962593	155962718	1000	-	.	gene_id "MSTRG.10813"; transcript_id "MSTRG.10813.245"; exon_number "14";
chr1	StringTie	exon	155962933	155963183	1000	-	.	gene_id "MSTRG.10813"; transcript_id "MSTRG.10813.245"; exon_number "15";
chr1	StringTie	exon	155964988	155965131	1000	-	.	gene_id "MSTRG.10813"; transcript_id "MSTRG.10813.245"; exon_number "16";
chr1	StringTie	exon	155965303	155965412	1000	-	.	gene_id "MSTRG.10813"; transcript_id "MSTRG.10813.245"; exon_number "17";
chr1	StringTie	exon	155965631	155965760	1000	-	.	gene_id "MSTRG.10813"; transcript_id "MSTRG.10813.245"; exon_number "18";
chr1	StringTie	exon	155966416	155966479	1000	-	.	gene_id "MSTRG.10813"; transcript_id "MSTRG.10813.245"; exon_number "19";
chr1	StringTie	exon	155966820	155966887	1000	-	.	gene_id "MSTRG.10813"; transcript_id "MSTRG.10813.245"; exon_number "20";
chr1	StringTie	exon	155969156	155969300	1000	-	.	gene_id "MSTRG.10813"; transcript_id "MSTRG.10813.245"; exon_number "21";
chr1	StringTie	exon	155978365	155978784	1000	-	.	gene_id "MSTRG.10813"; transcript_id "MSTRG.10813.245"; exon_number "22";
chr1	StringTie	transcript	155946854	155978800	1000	-	.	gene_id "MSTRG.10813"; transcript_id "MSTRG.10813.246";
chr1	StringTie	exon	155946854	155948015	1000	-	.	gene_id "MSTRG.10813"; transcript_id "MSTRG.10813.246"; exon_number "1";
chr1	StringTie	exon	155950299	155950472	1000	-	.	gene_id "MSTRG.10813"; transcript_id "MSTRG.10813.246"; exon_number "2";
chr1	StringTie	exon	155951099	155951272	1000	-	.	gene_id "MSTRG.10813"; transcript_id "MSTRG.10813.246"; exon_number "3";
chr1	StringTie	exon	155951483	155951533	1000	-	.	gene_id "MSTRG.10813"; transcript_id "MSTRG.10813.246"; exon_number "4";
chr1	StringTie	exon	155951741	155951776	1000	-	.	gene_id "MSTRG.10813"; transcript_id "MSTRG.10813.246"; exon_number "5";
chr1	StringTie	exon	155951919	155951986	1000	-	.	gene_id "MSTRG.10813"; transcript_id "MSTRG.10813.246"; exon_number "6";
chr1	StringTie	exon	155952116	155952235	1000	-	.	gene_id "MSTRG.10813"; transcript_id "MSTRG.10813.246"; exon_number "7";
chr1	StringTie	exon	155952628	155952828	1000	-	.	gene_id "MSTRG.10813"; transcript_id "MSTRG.10813.246"; exon_number "8";
chr1	StringTie	exon	155954902	155954969	1000	-	.	gene_id "MSTRG.10813"; transcript_id "MSTRG.10813.246"; exon_number "9";
chr1	StringTie	exon	155957713	155957882	1000	-	.	gene_id "MSTRG.10813"; transcript_id "MSTRG.10813.246"; exon_number "10";
chr1	StringTie	exon	155958320	155958396	1000	-	.	gene_id "MSTRG.10813"; transcript_id "MSTRG.10813.246"; exon_number "11";
chr1	StringTie	exon	155961661	155961909	1000	-	.	gene_id "MSTRG.10813"; transcript_id "MSTRG.10813.246"; exon_number "12";
chr1	StringTie	exon	155962105	155962222	1000	-	.	gene_id "MSTRG.10813"; transcript_id "MSTRG.10813.246"; exon_number "13";
chr1	StringTie	exon	155962593	155962718	1000	-	.	gene_id "MSTRG.10813"; transcript_id "MSTRG.10813.246"; exon_number "14";
chr1	StringTie	exon	155962933	155963183	1000	-	.	gene_id "MSTRG.10813"; transcript_id "MSTRG.10813.246"; exon_number "15";
chr1	StringTie	exon	155964988	155965131	1000	-	.	gene_id "MSTRG.10813"; transcript_id "MSTRG.10813.246"; exon_number "16";
chr1	StringTie	exon	155965303	155965412	1000	-	.	gene_id "MSTRG.10813"; transcript_id "MSTRG.10813.246"; exon_number "17";
chr1	StringTie	exon	155965631	155965760	1000	-	.	gene_id "MSTRG.10813"; transcript_id "MSTRG.10813.246"; exon_number "18";
chr1	StringTie	exon	155966416	155966479	1000	-	.	gene_id "MSTRG.10813"; transcript_id "MSTRG.10813.246"; exon_number "19";
chr1	StringTie	exon	155966820	155966887	1000	-	.	gene_id "MSTRG.10813"; transcript_id "MSTRG.10813.246"; exon_number "20";
chr1	StringTie	exon	155969156	155969300	1000	-	.	gene_id "MSTRG.10813"; transcript_id "MSTRG.10813.246"; exon_number "21";
chr1	StringTie	exon	155978365	155978800	1000	-	.	gene_id "MSTRG.10813"; transcript_id "MSTRG.10813.246"; exon_number "22";
chr1	StringTie	transcript	155946854	155978530	1000	-	.	gene_id "MSTRG.10813"; transcript_id "MSTRG.10813.247";
chr1	StringTie	exon	155946854	155948015	1000	-	.	gene_id "MSTRG.10813"; transcript_id "MSTRG.10813.247"; exon_number "1";
chr1	StringTie	exon	155950269	155950482	1000	-	.	gene_id "MSTRG.10813"; transcript_id "MSTRG.10813.247"; exon_number "2";
chr1	StringTie	exon	155950829	155951272	1000	-	.	gene_id "MSTRG.10813"; transcript_id "MSTRG.10813.247"; exon_number "3";
chr1	StringTie	exon	155951483	155951533	1000	-	.	gene_id "MSTRG.10813"; transcript_id "MSTRG.10813.247"; exon_number "4";
chr1	StringTie	exon	155951741	155951776	1000	-	.	gene_id "MSTRG.10813"; transcript_id "MSTRG.10813.247"; exon_number "5";
chr1	StringTie	exon	155951919	155951986	1000	-	.	gene_id "MSTRG.10813"; transcript_id "MSTRG.10813.247"; exon_number "6";
chr1	StringTie	exon	155952116	155952235	1000	-	.	gene_id "MSTRG.10813"; transcript_id "MSTRG.10813.247"; exon_number "7";
chr1	StringTie	exon	155952628	155952828	1000	-	.	gene_id "MSTRG.10813"; transcript_id "MSTRG.10813.247"; exon_number "8";
chr1	StringTie	exon	155954902	155954969	1000	-	.	gene_id "MSTRG.10813"; transcript_id "MSTRG.10813.247"; exon_number "9";
chr1	StringTie	exon	155957713	155957882	1000	-	.	gene_id "MSTRG.10813"; transcript_id "MSTRG.10813.247"; exon_number "10";
chr1	StringTie	exon	155958320	155958396	1000	-	.	gene_id "MSTRG.10813"; transcript_id "MSTRG.10813.247"; exon_number "11";
chr1	StringTie	exon	155961661	155961909	1000	-	.	gene_id "MSTRG.10813"; transcript_id "MSTRG.10813.247"; exon_number "12";
chr1	StringTie	exon	155962105	155962222	1000	-	.	gene_id "MSTRG.10813"; transcript_id "MSTRG.10813.247"; exon_number "13";
chr1	StringTie	exon	155962593	155962718	1000	-	.	gene_id "MSTRG.10813"; transcript_id "MSTRG.10813.247"; exon_number "14";
chr1	StringTie	exon	155962933	155963183	1000	-	.	gene_id "MSTRG.10813"; transcript_id "MSTRG.10813.247"; exon_number "15";
chr1	StringTie	exon	155964988	155965131	1000	-	.	gene_id "MSTRG.10813"; transcript_id "MSTRG.10813.247"; exon_number "16";
chr1	StringTie	exon	155965303	155965412	1000	-	.	gene_id "MSTRG.10813"; transcript_id "MSTRG.10813.247"; exon_number "17";
chr1	StringTie	exon	155965631	155965760	1000	-	.	gene_id "MSTRG.10813"; transcript_id "MSTRG.10813.247"; exon_number "18";
chr1	StringTie	exon	155966422	155966479	1000	-	.	gene_id "MSTRG.10813"; transcript_id "MSTRG.10813.247"; exon_number "19";
chr1	StringTie	exon	155966820	155966887	1000	-	.	gene_id "MSTRG.10813"; transcript_id "MSTRG.10813.247"; exon_number "20";
chr1	StringTie	exon	155969156	155969300	1000	-	.	gene_id "MSTRG.10813"; transcript_id "MSTRG.10813.247"; exon_number "21";
chr1	StringTie	exon	155978365	155978530	1000	-	.	gene_id "MSTRG.10813"; transcript_id "MSTRG.10813.247"; exon_number "22";
chr1	StringTie	transcript	155946854	155983406	1000	-	.	gene_id "MSTRG.10813"; transcript_id "MSTRG.10813.248";
chr1	StringTie	exon	155946854	155948015	1000	-	.	gene_id "MSTRG.10813"; transcript_id "MSTRG.10813.248"; exon_number "1";
chr1	StringTie	exon	155950299	155950482	1000	-	.	gene_id "MSTRG.10813"; transcript_id "MSTRG.10813.248"; exon_number "2";
chr1	StringTie	exon	155950829	155951272	1000	-	.	gene_id "MSTRG.10813"; transcript_id "MSTRG.10813.248"; exon_number "3";
chr1	StringTie	exon	155951483	155951533	1000	-	.	gene_id "MSTRG.10813"; transcript_id "MSTRG.10813.248"; exon_number "4";
chr1	StringTie	exon	155951741	155951776	1000	-	.	gene_id "MSTRG.10813"; transcript_id "MSTRG.10813.248"; exon_number "5";
chr1	StringTie	exon	155951919	155951986	1000	-	.	gene_id "MSTRG.10813"; transcript_id "MSTRG.10813.248"; exon_number "6";
chr1	StringTie	exon	155952116	155952235	1000	-	.	gene_id "MSTRG.10813"; transcript_id "MSTRG.10813.248"; exon_number "7";
chr1	StringTie	exon	155952628	155952828	1000	-	.	gene_id "MSTRG.10813"; transcript_id "MSTRG.10813.248"; exon_number "8";
chr1	StringTie	exon	155954902	155954969	1000	-	.	gene_id "MSTRG.10813"; transcript_id "MSTRG.10813.248"; exon_number "9";
chr1	StringTie	exon	155957713	155957882	1000	-	.	gene_id "MSTRG.10813"; transcript_id "MSTRG.10813.248"; exon_number "10";
chr1	StringTie	exon	155958320	155958396	1000	-	.	gene_id "MSTRG.10813"; transcript_id "MSTRG.10813.248"; exon_number "11";
chr1	StringTie	exon	155961661	155961909	1000	-	.	gene_id "MSTRG.10813"; transcript_id "MSTRG.10813.248"; exon_number "12";
chr1	StringTie	exon	155962105	155962222	1000	-	.	gene_id "MSTRG.10813"; transcript_id "MSTRG.10813.248"; exon_number "13";
chr1	StringTie	exon	155962593	155962711	1000	-	.	gene_id "MSTRG.10813"; transcript_id "MSTRG.10813.248"; exon_number "14";
chr1	StringTie	exon	155962933	155963183	1000	-	.	gene_id "MSTRG.10813"; transcript_id "MSTRG.10813.248"; exon_number "15";
chr1	StringTie	exon	155964988	155965131	1000	-	.	gene_id "MSTRG.10813"; transcript_id "MSTRG.10813.248"; exon_number "16";
chr1	StringTie	exon	155965303	155965412	1000	-	.	gene_id "MSTRG.10813"; transcript_id "MSTRG.10813.248"; exon_number "17";
chr1	StringTie	exon	155965631	155965760	1000	-	.	gene_id "MSTRG.10813"; transcript_id "MSTRG.10813.248"; exon_number "18";
chr1	StringTie	exon	155966416	155966479	1000	-	.	gene_id "MSTRG.10813"; transcript_id "MSTRG.10813.248"; exon_number "19";
chr1	StringTie	exon	155966820	155966887	1000	-	.	gene_id "MSTRG.10813"; transcript_id "MSTRG.10813.248"; exon_number "20";
chr1	StringTie	exon	155969156	155969300	1000	-	.	gene_id "MSTRG.10813"; transcript_id "MSTRG.10813.248"; exon_number "21";
chr1	StringTie	exon	155983107	155983200	1000	-	.	gene_id "MSTRG.10813"; transcript_id "MSTRG.10813.248"; exon_number "22";
chr1	StringTie	exon	155983366	155983406	1000	-	.	gene_id "MSTRG.10813"; transcript_id "MSTRG.10813.248"; exon_number "23";
chr1	StringTie	transcript	155946854	155991212	1000	-	.	gene_id "MSTRG.10813"; transcript_id "MSTRG.10813.249";
chr1	StringTie	exon	155946854	155948015	1000	-	.	gene_id "MSTRG.10813"; transcript_id "MSTRG.10813.249"; exon_number "1";
chr1	StringTie	exon	155950269	155950482	1000	-	.	gene_id "MSTRG.10813"; transcript_id "MSTRG.10813.249"; exon_number "2";
chr1	StringTie	exon	155950829	155951272	1000	-	.	gene_id "MSTRG.10813"; transcript_id "MSTRG.10813.249"; exon_number "3";
chr1	StringTie	exon	155951483	155951533	1000	-	.	gene_id "MSTRG.10813"; transcript_id "MSTRG.10813.249"; exon_number "4";
chr1	StringTie	exon	155951741	155951776	1000	-	.	gene_id "MSTRG.10813"; transcript_id "MSTRG.10813.249"; exon_number "5";
chr1	StringTie	exon	155951919	155951986	1000	-	.	gene_id "MSTRG.10813"; transcript_id "MSTRG.10813.249"; exon_number "6";
chr1	StringTie	exon	155952116	155952235	1000	-	.	gene_id "MSTRG.10813"; transcript_id "MSTRG.10813.249"; exon_number "7";
chr1	StringTie	exon	155952628	155952828	1000	-	.	gene_id "MSTRG.10813"; transcript_id "MSTRG.10813.249"; exon_number "8";
chr1	StringTie	exon	155954902	155954969	1000	-	.	gene_id "MSTRG.10813"; transcript_id "MSTRG.10813.249"; exon_number "9";
chr1	StringTie	exon	155957713	155957882	1000	-	.	gene_id "MSTRG.10813"; transcript_id "MSTRG.10813.249"; exon_number "10";
chr1	StringTie	exon	155958320	155958396	1000	-	.	gene_id "MSTRG.10813"; transcript_id "MSTRG.10813.249"; exon_number "11";
chr1	StringTie	exon	155961661	155961909	1000	-	.	gene_id "MSTRG.10813"; transcript_id "MSTRG.10813.249"; exon_number "12";
chr1	StringTie	exon	155962105	155962222	1000	-	.	gene_id "MSTRG.10813"; transcript_id "MSTRG.10813.249"; exon_number "13";
chr1	StringTie	exon	155962593	155962718	1000	-	.	gene_id "MSTRG.10813"; transcript_id "MSTRG.10813.249"; exon_number "14";
chr1	StringTie	exon	155962933	155963183	1000	-	.	gene_id "MSTRG.10813"; transcript_id "MSTRG.10813.249"; exon_number "15";
chr1	StringTie	exon	155964988	155965128	1000	-	.	gene_id "MSTRG.10813"; transcript_id "MSTRG.10813.249"; exon_number "16";
chr1	StringTie	exon	155965303	155965412	1000	-	.	gene_id "MSTRG.10813"; transcript_id "MSTRG.10813.249"; exon_number "17";
chr1	StringTie	exon	155965631	155965760	1000	-	.	gene_id "MSTRG.10813"; transcript_id "MSTRG.10813.249"; exon_number "18";
chr1	StringTie	exon	155966422	155966479	1000	-	.	gene_id "MSTRG.10813"; transcript_id "MSTRG.10813.249"; exon_number "19";
chr1	StringTie	exon	155969156	155969300	1000	-	.	gene_id "MSTRG.10813"; transcript_id "MSTRG.10813.249"; exon_number "20";
chr1	StringTie	exon	155983107	155983200	1000	-	.	gene_id "MSTRG.10813"; transcript_id "MSTRG.10813.249"; exon_number "21";
chr1	StringTie	exon	155984394	155984433	1000	-	.	gene_id "MSTRG.10813"; transcript_id "MSTRG.10813.249"; exon_number "22";
chr1	StringTie	exon	155985332	155985449	1000	-	.	gene_id "MSTRG.10813"; transcript_id "MSTRG.10813.249"; exon_number "23";
chr1	StringTie	exon	155989234	155989351	1000	-	.	gene_id "MSTRG.10813"; transcript_id "MSTRG.10813.249"; exon_number "24";
chr1	StringTie	exon	155990841	155991212	1000	-	.	gene_id "MSTRG.10813"; transcript_id "MSTRG.10813.249"; exon_number "25";
chr1	StringTie	transcript	155945793	155978788	1000	-	.	gene_id "MSTRG.10813"; transcript_id "MSTRG.10813.25";
chr1	StringTie	exon	155945793	155948015	1000	-	.	gene_id "MSTRG.10813"; transcript_id "MSTRG.10813.25"; exon_number "1";
chr1	StringTie	exon	155950269	155950482	1000	-	.	gene_id "MSTRG.10813"; transcript_id "MSTRG.10813.25"; exon_number "2";
chr1	StringTie	exon	155950829	155951272	1000	-	.	gene_id "MSTRG.10813"; transcript_id "MSTRG.10813.25"; exon_number "3";
chr1	StringTie	exon	155951483	155951533	1000	-	.	gene_id "MSTRG.10813"; transcript_id "MSTRG.10813.25"; exon_number "4";
chr1	StringTie	exon	155951741	155951776	1000	-	.	gene_id "MSTRG.10813"; transcript_id "MSTRG.10813.25"; exon_number "5";
chr1	StringTie	exon	155951919	155951986	1000	-	.	gene_id "MSTRG.10813"; transcript_id "MSTRG.10813.25"; exon_number "6";
chr1	StringTie	exon	155952116	155952235	1000	-	.	gene_id "MSTRG.10813"; transcript_id "MSTRG.10813.25"; exon_number "7";
chr1	StringTie	exon	155952628	155952828	1000	-	.	gene_id "MSTRG.10813"; transcript_id "MSTRG.10813.25"; exon_number "8";
chr1	StringTie	exon	155954902	155954969	1000	-	.	gene_id "MSTRG.10813"; transcript_id "MSTRG.10813.25"; exon_number "9";
chr1	StringTie	exon	155957713	155957882	1000	-	.	gene_id "MSTRG.10813"; transcript_id "MSTRG.10813.25"; exon_number "10";
chr1	StringTie	exon	155958320	155958396	1000	-	.	gene_id "MSTRG.10813"; transcript_id "MSTRG.10813.25"; exon_number "11";
chr1	StringTie	exon	155961661	155961909	1000	-	.	gene_id "MSTRG.10813"; transcript_id "MSTRG.10813.25"; exon_number "12";
chr1	StringTie	exon	155962105	155962222	1000	-	.	gene_id "MSTRG.10813"; transcript_id "MSTRG.10813.25"; exon_number "13";
chr1	StringTie	exon	155962593	155962718	1000	-	.	gene_id "MSTRG.10813"; transcript_id "MSTRG.10813.25"; exon_number "14";
chr1	StringTie	exon	155962933	155963183	1000	-	.	gene_id "MSTRG.10813"; transcript_id "MSTRG.10813.25"; exon_number "15";
chr1	StringTie	exon	155964988	155965128	1000	-	.	gene_id "MSTRG.10813"; transcript_id "MSTRG.10813.25"; exon_number "16";
chr1	StringTie	exon	155965303	155965412	1000	-	.	gene_id "MSTRG.10813"; transcript_id "MSTRG.10813.25"; exon_number "17";
chr1	StringTie	exon	155965631	155965760	1000	-	.	gene_id "MSTRG.10813"; transcript_id "MSTRG.10813.25"; exon_number "18";
chr1	StringTie	exon	155966416	155966479	1000	-	.	gene_id "MSTRG.10813"; transcript_id "MSTRG.10813.25"; exon_number "19";
chr1	StringTie	exon	155966820	155966887	1000	-	.	gene_id "MSTRG.10813"; transcript_id "MSTRG.10813.25"; exon_number "20";
chr1	StringTie	exon	155969156	155969300	1000	-	.	gene_id "MSTRG.10813"; transcript_id "MSTRG.10813.25"; exon_number "21";
chr1	StringTie	exon	155969534	155970582	1000	-	.	gene_id "MSTRG.10813"; transcript_id "MSTRG.10813.25"; exon_number "22";
chr1	StringTie	exon	155978365	155978788	1000	-	.	gene_id "MSTRG.10813"; transcript_id "MSTRG.10813.25"; exon_number "23";
chr1	StringTie	transcript	155946855	155978598	1000	-	.	gene_id "MSTRG.10813"; transcript_id "MSTRG.10813.251";
chr1	StringTie	exon	155946855	155948015	1000	-	.	gene_id "MSTRG.10813"; transcript_id "MSTRG.10813.251"; exon_number "1";
chr1	StringTie	exon	155950299	155950472	1000	-	.	gene_id "MSTRG.10813"; transcript_id "MSTRG.10813.251"; exon_number "2";
chr1	StringTie	exon	155951076	155951272	1000	-	.	gene_id "MSTRG.10813"; transcript_id "MSTRG.10813.251"; exon_number "3";
chr1	StringTie	exon	155951483	155951533	1000	-	.	gene_id "MSTRG.10813"; transcript_id "MSTRG.10813.251"; exon_number "4";
chr1	StringTie	exon	155951741	155951776	1000	-	.	gene_id "MSTRG.10813"; transcript_id "MSTRG.10813.251"; exon_number "5";
chr1	StringTie	exon	155951919	155951986	1000	-	.	gene_id "MSTRG.10813"; transcript_id "MSTRG.10813.251"; exon_number "6";
chr1	StringTie	exon	155952116	155952235	1000	-	.	gene_id "MSTRG.10813"; transcript_id "MSTRG.10813.251"; exon_number "7";
chr1	StringTie	exon	155952628	155952828	1000	-	.	gene_id "MSTRG.10813"; transcript_id "MSTRG.10813.251"; exon_number "8";
chr1	StringTie	exon	155954902	155954969	1000	-	.	gene_id "MSTRG.10813"; transcript_id "MSTRG.10813.251"; exon_number "9";
chr1	StringTie	exon	155957713	155957882	1000	-	.	gene_id "MSTRG.10813"; transcript_id "MSTRG.10813.251"; exon_number "10";
chr1	StringTie	exon	155958320	155958396	1000	-	.	gene_id "MSTRG.10813"; transcript_id "MSTRG.10813.251"; exon_number "11";
chr1	StringTie	exon	155961661	155961909	1000	-	.	gene_id "MSTRG.10813"; transcript_id "MSTRG.10813.251"; exon_number "12";
chr1	StringTie	exon	155962105	155962222	1000	-	.	gene_id "MSTRG.10813"; transcript_id "MSTRG.10813.251"; exon_number "13";
chr1	StringTie	exon	155962593	155962718	1000	-	.	gene_id "MSTRG.10813"; transcript_id "MSTRG.10813.251"; exon_number "14";
chr1	StringTie	exon	155962933	155963183	1000	-	.	gene_id "MSTRG.10813"; transcript_id "MSTRG.10813.251"; exon_number "15";
chr1	StringTie	exon	155964988	155965131	1000	-	.	gene_id "MSTRG.10813"; transcript_id "MSTRG.10813.251"; exon_number "16";
chr1	StringTie	exon	155965303	155965412	1000	-	.	gene_id "MSTRG.10813"; transcript_id "MSTRG.10813.251"; exon_number "17";
chr1	StringTie	exon	155965631	155965760	1000	-	.	gene_id "MSTRG.10813"; transcript_id "MSTRG.10813.251"; exon_number "18";
chr1	StringTie	exon	155966416	155966479	1000	-	.	gene_id "MSTRG.10813"; transcript_id "MSTRG.10813.251"; exon_number "19";
chr1	StringTie	exon	155966820	155966887	1000	-	.	gene_id "MSTRG.10813"; transcript_id "MSTRG.10813.251"; exon_number "20";
chr1	StringTie	exon	155969156	155969300	1000	-	.	gene_id "MSTRG.10813"; transcript_id "MSTRG.10813.251"; exon_number "21";
chr1	StringTie	exon	155978365	155978598	1000	-	.	gene_id "MSTRG.10813"; transcript_id "MSTRG.10813.251"; exon_number "22";
chr1	StringTie	transcript	155946856	155983950	1000	-	.	gene_id "MSTRG.10813"; transcript_id "MSTRG.10813.254";
chr1	StringTie	exon	155946856	155948015	1000	-	.	gene_id "MSTRG.10813"; transcript_id "MSTRG.10813.254"; exon_number "1";
chr1	StringTie	exon	155950269	155950482	1000	-	.	gene_id "MSTRG.10813"; transcript_id "MSTRG.10813.254"; exon_number "2";
chr1	StringTie	exon	155950829	155951272	1000	-	.	gene_id "MSTRG.10813"; transcript_id "MSTRG.10813.254"; exon_number "3";
chr1	StringTie	exon	155951483	155951533	1000	-	.	gene_id "MSTRG.10813"; transcript_id "MSTRG.10813.254"; exon_number "4";
chr1	StringTie	exon	155951741	155951776	1000	-	.	gene_id "MSTRG.10813"; transcript_id "MSTRG.10813.254"; exon_number "5";
chr1	StringTie	exon	155951919	155951986	1000	-	.	gene_id "MSTRG.10813"; transcript_id "MSTRG.10813.254"; exon_number "6";
chr1	StringTie	exon	155952116	155952235	1000	-	.	gene_id "MSTRG.10813"; transcript_id "MSTRG.10813.254"; exon_number "7";
chr1	StringTie	exon	155952628	155952828	1000	-	.	gene_id "MSTRG.10813"; transcript_id "MSTRG.10813.254"; exon_number "8";
chr1	StringTie	exon	155954902	155954969	1000	-	.	gene_id "MSTRG.10813"; transcript_id "MSTRG.10813.254"; exon_number "9";
chr1	StringTie	exon	155957713	155957882	1000	-	.	gene_id "MSTRG.10813"; transcript_id "MSTRG.10813.254"; exon_number "10";
chr1	StringTie	exon	155958320	155958396	1000	-	.	gene_id "MSTRG.10813"; transcript_id "MSTRG.10813.254"; exon_number "11";
chr1	StringTie	exon	155961661	155961909	1000	-	.	gene_id "MSTRG.10813"; transcript_id "MSTRG.10813.254"; exon_number "12";
chr1	StringTie	exon	155962105	155962222	1000	-	.	gene_id "MSTRG.10813"; transcript_id "MSTRG.10813.254"; exon_number "13";
chr1	StringTie	exon	155962593	155962711	1000	-	.	gene_id "MSTRG.10813"; transcript_id "MSTRG.10813.254"; exon_number "14";
chr1	StringTie	exon	155962933	155963183	1000	-	.	gene_id "MSTRG.10813"; transcript_id "MSTRG.10813.254"; exon_number "15";
chr1	StringTie	exon	155964988	155965131	1000	-	.	gene_id "MSTRG.10813"; transcript_id "MSTRG.10813.254"; exon_number "16";
chr1	StringTie	exon	155965303	155965412	1000	-	.	gene_id "MSTRG.10813"; transcript_id "MSTRG.10813.254"; exon_number "17";
chr1	StringTie	exon	155965631	155965760	1000	-	.	gene_id "MSTRG.10813"; transcript_id "MSTRG.10813.254"; exon_number "18";
chr1	StringTie	exon	155966416	155966479	1000	-	.	gene_id "MSTRG.10813"; transcript_id "MSTRG.10813.254"; exon_number "19";
chr1	StringTie	exon	155966820	155966887	1000	-	.	gene_id "MSTRG.10813"; transcript_id "MSTRG.10813.254"; exon_number "20";
chr1	StringTie	exon	155969156	155969300	1000	-	.	gene_id "MSTRG.10813"; transcript_id "MSTRG.10813.254"; exon_number "21";
chr1	StringTie	exon	155983107	155983200	1000	-	.	gene_id "MSTRG.10813"; transcript_id "MSTRG.10813.254"; exon_number "22";
chr1	StringTie	exon	155983470	155983950	1000	-	.	gene_id "MSTRG.10813"; transcript_id "MSTRG.10813.254"; exon_number "23";
chr1	StringTie	transcript	155946856	156002688	1000	-	.	gene_id "MSTRG.10813"; transcript_id "MSTRG.10813.255";
chr1	StringTie	exon	155946856	155948015	1000	-	.	gene_id "MSTRG.10813"; transcript_id "MSTRG.10813.255"; exon_number "1";
chr1	StringTie	exon	155950299	155950472	1000	-	.	gene_id "MSTRG.10813"; transcript_id "MSTRG.10813.255"; exon_number "2";
chr1	StringTie	exon	155950994	155951272	1000	-	.	gene_id "MSTRG.10813"; transcript_id "MSTRG.10813.255"; exon_number "3";
chr1	StringTie	exon	155951483	155951533	1000	-	.	gene_id "MSTRG.10813"; transcript_id "MSTRG.10813.255"; exon_number "4";
chr1	StringTie	exon	155951741	155951776	1000	-	.	gene_id "MSTRG.10813"; transcript_id "MSTRG.10813.255"; exon_number "5";
chr1	StringTie	exon	155951919	155951986	1000	-	.	gene_id "MSTRG.10813"; transcript_id "MSTRG.10813.255"; exon_number "6";
chr1	StringTie	exon	155952116	155952235	1000	-	.	gene_id "MSTRG.10813"; transcript_id "MSTRG.10813.255"; exon_number "7";
chr1	StringTie	exon	155952628	155952828	1000	-	.	gene_id "MSTRG.10813"; transcript_id "MSTRG.10813.255"; exon_number "8";
chr1	StringTie	exon	155954902	155954969	1000	-	.	gene_id "MSTRG.10813"; transcript_id "MSTRG.10813.255"; exon_number "9";
chr1	StringTie	exon	155957713	155957882	1000	-	.	gene_id "MSTRG.10813"; transcript_id "MSTRG.10813.255"; exon_number "10";
chr1	StringTie	exon	155958320	155958396	1000	-	.	gene_id "MSTRG.10813"; transcript_id "MSTRG.10813.255"; exon_number "11";
chr1	StringTie	exon	155961661	155961909	1000	-	.	gene_id "MSTRG.10813"; transcript_id "MSTRG.10813.255"; exon_number "12";
chr1	StringTie	exon	155962105	155962222	1000	-	.	gene_id "MSTRG.10813"; transcript_id "MSTRG.10813.255"; exon_number "13";
chr1	StringTie	exon	155962593	155962718	1000	-	.	gene_id "MSTRG.10813"; transcript_id "MSTRG.10813.255"; exon_number "14";
chr1	StringTie	exon	155962933	155963183	1000	-	.	gene_id "MSTRG.10813"; transcript_id "MSTRG.10813.255"; exon_number "15";
chr1	StringTie	exon	155964988	155965128	1000	-	.	gene_id "MSTRG.10813"; transcript_id "MSTRG.10813.255"; exon_number "16";
chr1	StringTie	exon	155965303	155965412	1000	-	.	gene_id "MSTRG.10813"; transcript_id "MSTRG.10813.255"; exon_number "17";
chr1	StringTie	exon	155965631	155965760	1000	-	.	gene_id "MSTRG.10813"; transcript_id "MSTRG.10813.255"; exon_number "18";
chr1	StringTie	exon	155966416	155966479	1000	-	.	gene_id "MSTRG.10813"; transcript_id "MSTRG.10813.255"; exon_number "19";
chr1	StringTie	exon	155966820	155966887	1000	-	.	gene_id "MSTRG.10813"; transcript_id "MSTRG.10813.255"; exon_number "20";
chr1	StringTie	exon	155969156	155969300	1000	-	.	gene_id "MSTRG.10813"; transcript_id "MSTRG.10813.255"; exon_number "21";
chr1	StringTie	exon	155983107	155983200	1000	-	.	gene_id "MSTRG.10813"; transcript_id "MSTRG.10813.255"; exon_number "22";
chr1	StringTie	exon	155984394	155984433	1000	-	.	gene_id "MSTRG.10813"; transcript_id "MSTRG.10813.255"; exon_number "23";
chr1	StringTie	exon	155985332	155985449	1000	-	.	gene_id "MSTRG.10813"; transcript_id "MSTRG.10813.255"; exon_number "24";
chr1	StringTie	exon	155989234	155989351	1000	-	.	gene_id "MSTRG.10813"; transcript_id "MSTRG.10813.255"; exon_number "25";
chr1	StringTie	exon	156002441	156002688	1000	-	.	gene_id "MSTRG.10813"; transcript_id "MSTRG.10813.255"; exon_number "26";
chr1	StringTie	transcript	155946860	155978784	1000	-	.	gene_id "MSTRG.10813"; transcript_id "MSTRG.10813.257";
chr1	StringTie	exon	155946860	155947908	1000	-	.	gene_id "MSTRG.10813"; transcript_id "MSTRG.10813.257"; exon_number "1";
chr1	StringTie	exon	155950434	155950482	1000	-	.	gene_id "MSTRG.10813"; transcript_id "MSTRG.10813.257"; exon_number "2";
chr1	StringTie	exon	155950829	155951272	1000	-	.	gene_id "MSTRG.10813"; transcript_id "MSTRG.10813.257"; exon_number "3";
chr1	StringTie	exon	155951483	155951533	1000	-	.	gene_id "MSTRG.10813"; transcript_id "MSTRG.10813.257"; exon_number "4";
chr1	StringTie	exon	155951741	155951776	1000	-	.	gene_id "MSTRG.10813"; transcript_id "MSTRG.10813.257"; exon_number "5";
chr1	StringTie	exon	155951919	155951986	1000	-	.	gene_id "MSTRG.10813"; transcript_id "MSTRG.10813.257"; exon_number "6";
chr1	StringTie	exon	155952116	155952235	1000	-	.	gene_id "MSTRG.10813"; transcript_id "MSTRG.10813.257"; exon_number "7";
chr1	StringTie	exon	155952628	155952828	1000	-	.	gene_id "MSTRG.10813"; transcript_id "MSTRG.10813.257"; exon_number "8";
chr1	StringTie	exon	155954902	155954969	1000	-	.	gene_id "MSTRG.10813"; transcript_id "MSTRG.10813.257"; exon_number "9";
chr1	StringTie	exon	155957713	155957882	1000	-	.	gene_id "MSTRG.10813"; transcript_id "MSTRG.10813.257"; exon_number "10";
chr1	StringTie	exon	155958320	155958396	1000	-	.	gene_id "MSTRG.10813"; transcript_id "MSTRG.10813.257"; exon_number "11";
chr1	StringTie	exon	155961661	155961909	1000	-	.	gene_id "MSTRG.10813"; transcript_id "MSTRG.10813.257"; exon_number "12";
chr1	StringTie	exon	155962105	155962222	1000	-	.	gene_id "MSTRG.10813"; transcript_id "MSTRG.10813.257"; exon_number "13";
chr1	StringTie	exon	155962593	155962718	1000	-	.	gene_id "MSTRG.10813"; transcript_id "MSTRG.10813.257"; exon_number "14";
chr1	StringTie	exon	155962933	155963183	1000	-	.	gene_id "MSTRG.10813"; transcript_id "MSTRG.10813.257"; exon_number "15";
chr1	StringTie	exon	155964988	155965131	1000	-	.	gene_id "MSTRG.10813"; transcript_id "MSTRG.10813.257"; exon_number "16";
chr1	StringTie	exon	155965303	155965412	1000	-	.	gene_id "MSTRG.10813"; transcript_id "MSTRG.10813.257"; exon_number "17";
chr1	StringTie	exon	155965631	155965760	1000	-	.	gene_id "MSTRG.10813"; transcript_id "MSTRG.10813.257"; exon_number "18";
chr1	StringTie	exon	155966416	155966479	1000	-	.	gene_id "MSTRG.10813"; transcript_id "MSTRG.10813.257"; exon_number "19";
chr1	StringTie	exon	155966820	155966887	1000	-	.	gene_id "MSTRG.10813"; transcript_id "MSTRG.10813.257"; exon_number "20";
chr1	StringTie	exon	155969156	155969300	1000	-	.	gene_id "MSTRG.10813"; transcript_id "MSTRG.10813.257"; exon_number "21";
chr1	StringTie	exon	155978365	155978784	1000	-	.	gene_id "MSTRG.10813"; transcript_id "MSTRG.10813.257"; exon_number "22";
chr1	StringTie	transcript	155946860	155990107	1000	-	.	gene_id "MSTRG.10813"; transcript_id "MSTRG.10813.258";
chr1	StringTie	exon	155946860	155948015	1000	-	.	gene_id "MSTRG.10813"; transcript_id "MSTRG.10813.258"; exon_number "1";
chr1	StringTie	exon	155950269	155950306	1000	-	.	gene_id "MSTRG.10813"; transcript_id "MSTRG.10813.258"; exon_number "2";
chr1	StringTie	exon	155950829	155951272	1000	-	.	gene_id "MSTRG.10813"; transcript_id "MSTRG.10813.258"; exon_number "3";
chr1	StringTie	exon	155951483	155951533	1000	-	.	gene_id "MSTRG.10813"; transcript_id "MSTRG.10813.258"; exon_number "4";
chr1	StringTie	exon	155951741	155951776	1000	-	.	gene_id "MSTRG.10813"; transcript_id "MSTRG.10813.258"; exon_number "5";
chr1	StringTie	exon	155951919	155951986	1000	-	.	gene_id "MSTRG.10813"; transcript_id "MSTRG.10813.258"; exon_number "6";
chr1	StringTie	exon	155952116	155952235	1000	-	.	gene_id "MSTRG.10813"; transcript_id "MSTRG.10813.258"; exon_number "7";
chr1	StringTie	exon	155952628	155952828	1000	-	.	gene_id "MSTRG.10813"; transcript_id "MSTRG.10813.258"; exon_number "8";
chr1	StringTie	exon	155954902	155954969	1000	-	.	gene_id "MSTRG.10813"; transcript_id "MSTRG.10813.258"; exon_number "9";
chr1	StringTie	exon	155957713	155957882	1000	-	.	gene_id "MSTRG.10813"; transcript_id "MSTRG.10813.258"; exon_number "10";
chr1	StringTie	exon	155958320	155958396	1000	-	.	gene_id "MSTRG.10813"; transcript_id "MSTRG.10813.258"; exon_number "11";
chr1	StringTie	exon	155961661	155961909	1000	-	.	gene_id "MSTRG.10813"; transcript_id "MSTRG.10813.258"; exon_number "12";
chr1	StringTie	exon	155962105	155962222	1000	-	.	gene_id "MSTRG.10813"; transcript_id "MSTRG.10813.258"; exon_number "13";
chr1	StringTie	exon	155962593	155962718	1000	-	.	gene_id "MSTRG.10813"; transcript_id "MSTRG.10813.258"; exon_number "14";
chr1	StringTie	exon	155962933	155963183	1000	-	.	gene_id "MSTRG.10813"; transcript_id "MSTRG.10813.258"; exon_number "15";
chr1	StringTie	exon	155964988	155965131	1000	-	.	gene_id "MSTRG.10813"; transcript_id "MSTRG.10813.258"; exon_number "16";
chr1	StringTie	exon	155965303	155965412	1000	-	.	gene_id "MSTRG.10813"; transcript_id "MSTRG.10813.258"; exon_number "17";
chr1	StringTie	exon	155965631	155965760	1000	-	.	gene_id "MSTRG.10813"; transcript_id "MSTRG.10813.258"; exon_number "18";
chr1	StringTie	exon	155966416	155966479	1000	-	.	gene_id "MSTRG.10813"; transcript_id "MSTRG.10813.258"; exon_number "19";
chr1	StringTie	exon	155966820	155966887	1000	-	.	gene_id "MSTRG.10813"; transcript_id "MSTRG.10813.258"; exon_number "20";
chr1	StringTie	exon	155969156	155969300	1000	-	.	gene_id "MSTRG.10813"; transcript_id "MSTRG.10813.258"; exon_number "21";
chr1	StringTie	exon	155983107	155983200	1000	-	.	gene_id "MSTRG.10813"; transcript_id "MSTRG.10813.258"; exon_number "22";
chr1	StringTie	exon	155984394	155984433	1000	-	.	gene_id "MSTRG.10813"; transcript_id "MSTRG.10813.258"; exon_number "23";
chr1	StringTie	exon	155985332	155985449	1000	-	.	gene_id "MSTRG.10813"; transcript_id "MSTRG.10813.258"; exon_number "24";
chr1	StringTie	exon	155989991	155990107	1000	-	.	gene_id "MSTRG.10813"; transcript_id "MSTRG.10813.258"; exon_number "25";
chr1	StringTie	transcript	155946864	155978581	1000	-	.	gene_id "MSTRG.10813"; transcript_id "MSTRG.10813.259";
chr1	StringTie	exon	155946864	155948015	1000	-	.	gene_id "MSTRG.10813"; transcript_id "MSTRG.10813.259"; exon_number "1";
chr1	StringTie	exon	155950299	155950306	1000	-	.	gene_id "MSTRG.10813"; transcript_id "MSTRG.10813.259"; exon_number "2";
chr1	StringTie	exon	155950836	155951272	1000	-	.	gene_id "MSTRG.10813"; transcript_id "MSTRG.10813.259"; exon_number "3";
chr1	StringTie	exon	155951483	155951533	1000	-	.	gene_id "MSTRG.10813"; transcript_id "MSTRG.10813.259"; exon_number "4";
chr1	StringTie	exon	155951741	155951776	1000	-	.	gene_id "MSTRG.10813"; transcript_id "MSTRG.10813.259"; exon_number "5";
chr1	StringTie	exon	155951919	155951986	1000	-	.	gene_id "MSTRG.10813"; transcript_id "MSTRG.10813.259"; exon_number "6";
chr1	StringTie	exon	155952116	155952235	1000	-	.	gene_id "MSTRG.10813"; transcript_id "MSTRG.10813.259"; exon_number "7";
chr1	StringTie	exon	155952628	155952828	1000	-	.	gene_id "MSTRG.10813"; transcript_id "MSTRG.10813.259"; exon_number "8";
chr1	StringTie	exon	155954902	155954969	1000	-	.	gene_id "MSTRG.10813"; transcript_id "MSTRG.10813.259"; exon_number "9";
chr1	StringTie	exon	155957713	155957882	1000	-	.	gene_id "MSTRG.10813"; transcript_id "MSTRG.10813.259"; exon_number "10";
chr1	StringTie	exon	155958320	155958396	1000	-	.	gene_id "MSTRG.10813"; transcript_id "MSTRG.10813.259"; exon_number "11";
chr1	StringTie	exon	155961661	155961909	1000	-	.	gene_id "MSTRG.10813"; transcript_id "MSTRG.10813.259"; exon_number "12";
chr1	StringTie	exon	155962105	155962222	1000	-	.	gene_id "MSTRG.10813"; transcript_id "MSTRG.10813.259"; exon_number "13";
chr1	StringTie	exon	155962593	155962718	1000	-	.	gene_id "MSTRG.10813"; transcript_id "MSTRG.10813.259"; exon_number "14";
chr1	StringTie	exon	155962933	155963183	1000	-	.	gene_id "MSTRG.10813"; transcript_id "MSTRG.10813.259"; exon_number "15";
chr1	StringTie	exon	155964988	155965128	1000	-	.	gene_id "MSTRG.10813"; transcript_id "MSTRG.10813.259"; exon_number "16";
chr1	StringTie	exon	155965303	155965412	1000	-	.	gene_id "MSTRG.10813"; transcript_id "MSTRG.10813.259"; exon_number "17";
chr1	StringTie	exon	155965631	155965760	1000	-	.	gene_id "MSTRG.10813"; transcript_id "MSTRG.10813.259"; exon_number "18";
chr1	StringTie	exon	155966416	155966479	1000	-	.	gene_id "MSTRG.10813"; transcript_id "MSTRG.10813.259"; exon_number "19";
chr1	StringTie	exon	155966820	155966887	1000	-	.	gene_id "MSTRG.10813"; transcript_id "MSTRG.10813.259"; exon_number "20";
chr1	StringTie	exon	155969156	155969300	1000	-	.	gene_id "MSTRG.10813"; transcript_id "MSTRG.10813.259"; exon_number "21";
chr1	StringTie	exon	155978365	155978581	1000	-	.	gene_id "MSTRG.10813"; transcript_id "MSTRG.10813.259"; exon_number "22";
chr1	StringTie	transcript	155945820	156002848	1000	-	.	gene_id "MSTRG.10813"; transcript_id "MSTRG.10813.26";
chr1	StringTie	exon	155945820	155948015	1000	-	.	gene_id "MSTRG.10813"; transcript_id "MSTRG.10813.26"; exon_number "1";
chr1	StringTie	exon	155950299	155950482	1000	-	.	gene_id "MSTRG.10813"; transcript_id "MSTRG.10813.26"; exon_number "2";
chr1	StringTie	exon	155950829	155951272	1000	-	.	gene_id "MSTRG.10813"; transcript_id "MSTRG.10813.26"; exon_number "3";
chr1	StringTie	exon	155951483	155951533	1000	-	.	gene_id "MSTRG.10813"; transcript_id "MSTRG.10813.26"; exon_number "4";
chr1	StringTie	exon	155951741	155951776	1000	-	.	gene_id "MSTRG.10813"; transcript_id "MSTRG.10813.26"; exon_number "5";
chr1	StringTie	exon	155951919	155951986	1000	-	.	gene_id "MSTRG.10813"; transcript_id "MSTRG.10813.26"; exon_number "6";
chr1	StringTie	exon	155952116	155952235	1000	-	.	gene_id "MSTRG.10813"; transcript_id "MSTRG.10813.26"; exon_number "7";
chr1	StringTie	exon	155952628	155952828	1000	-	.	gene_id "MSTRG.10813"; transcript_id "MSTRG.10813.26"; exon_number "8";
chr1	StringTie	exon	155954902	155954969	1000	-	.	gene_id "MSTRG.10813"; transcript_id "MSTRG.10813.26"; exon_number "9";
chr1	StringTie	exon	155957713	155957882	1000	-	.	gene_id "MSTRG.10813"; transcript_id "MSTRG.10813.26"; exon_number "10";
chr1	StringTie	exon	155958320	155958396	1000	-	.	gene_id "MSTRG.10813"; transcript_id "MSTRG.10813.26"; exon_number "11";
chr1	StringTie	exon	155961661	155961909	1000	-	.	gene_id "MSTRG.10813"; transcript_id "MSTRG.10813.26"; exon_number "12";
chr1	StringTie	exon	155962105	155962222	1000	-	.	gene_id "MSTRG.10813"; transcript_id "MSTRG.10813.26"; exon_number "13";
chr1	StringTie	exon	155962593	155962718	1000	-	.	gene_id "MSTRG.10813"; transcript_id "MSTRG.10813.26"; exon_number "14";
chr1	StringTie	exon	155962933	155963183	1000	-	.	gene_id "MSTRG.10813"; transcript_id "MSTRG.10813.26"; exon_number "15";
chr1	StringTie	exon	155964988	155965128	1000	-	.	gene_id "MSTRG.10813"; transcript_id "MSTRG.10813.26"; exon_number "16";
chr1	StringTie	exon	155965303	155965412	1000	-	.	gene_id "MSTRG.10813"; transcript_id "MSTRG.10813.26"; exon_number "17";
chr1	StringTie	exon	155965631	155965760	1000	-	.	gene_id "MSTRG.10813"; transcript_id "MSTRG.10813.26"; exon_number "18";
chr1	StringTie	exon	155966416	155966479	1000	-	.	gene_id "MSTRG.10813"; transcript_id "MSTRG.10813.26"; exon_number "19";
chr1	StringTie	exon	155966820	155966887	1000	-	.	gene_id "MSTRG.10813"; transcript_id "MSTRG.10813.26"; exon_number "20";
chr1	StringTie	exon	155969156	155969300	1000	-	.	gene_id "MSTRG.10813"; transcript_id "MSTRG.10813.26"; exon_number "21";
chr1	StringTie	exon	155983107	155983200	1000	-	.	gene_id "MSTRG.10813"; transcript_id "MSTRG.10813.26"; exon_number "22";
chr1	StringTie	exon	155984394	155984433	1000	-	.	gene_id "MSTRG.10813"; transcript_id "MSTRG.10813.26"; exon_number "23";
chr1	StringTie	exon	155985332	155985449	1000	-	.	gene_id "MSTRG.10813"; transcript_id "MSTRG.10813.26"; exon_number "24";
chr1	StringTie	exon	155989234	155989351	1000	-	.	gene_id "MSTRG.10813"; transcript_id "MSTRG.10813.26"; exon_number "25";
chr1	StringTie	exon	156002441	156002848	1000	-	.	gene_id "MSTRG.10813"; transcript_id "MSTRG.10813.26"; exon_number "26";
chr1	StringTie	transcript	155946866	155978571	1000	-	.	gene_id "MSTRG.10813"; transcript_id "MSTRG.10813.260";
chr1	StringTie	exon	155946866	155948015	1000	-	.	gene_id "MSTRG.10813"; transcript_id "MSTRG.10813.260"; exon_number "1";
chr1	StringTie	exon	155950299	155950519	1000	-	.	gene_id "MSTRG.10813"; transcript_id "MSTRG.10813.260"; exon_number "2";
chr1	StringTie	exon	155950829	155951272	1000	-	.	gene_id "MSTRG.10813"; transcript_id "MSTRG.10813.260"; exon_number "3";
chr1	StringTie	exon	155951483	155951533	1000	-	.	gene_id "MSTRG.10813"; transcript_id "MSTRG.10813.260"; exon_number "4";
chr1	StringTie	exon	155951741	155951776	1000	-	.	gene_id "MSTRG.10813"; transcript_id "MSTRG.10813.260"; exon_number "5";
chr1	StringTie	exon	155951919	155951986	1000	-	.	gene_id "MSTRG.10813"; transcript_id "MSTRG.10813.260"; exon_number "6";
chr1	StringTie	exon	155952116	155952235	1000	-	.	gene_id "MSTRG.10813"; transcript_id "MSTRG.10813.260"; exon_number "7";
chr1	StringTie	exon	155952628	155952828	1000	-	.	gene_id "MSTRG.10813"; transcript_id "MSTRG.10813.260"; exon_number "8";
chr1	StringTie	exon	155954902	155954969	1000	-	.	gene_id "MSTRG.10813"; transcript_id "MSTRG.10813.260"; exon_number "9";
chr1	StringTie	exon	155957713	155957882	1000	-	.	gene_id "MSTRG.10813"; transcript_id "MSTRG.10813.260"; exon_number "10";
chr1	StringTie	exon	155958320	155958396	1000	-	.	gene_id "MSTRG.10813"; transcript_id "MSTRG.10813.260"; exon_number "11";
chr1	StringTie	exon	155961661	155961909	1000	-	.	gene_id "MSTRG.10813"; transcript_id "MSTRG.10813.260"; exon_number "12";
chr1	StringTie	exon	155962105	155962222	1000	-	.	gene_id "MSTRG.10813"; transcript_id "MSTRG.10813.260"; exon_number "13";
chr1	StringTie	exon	155962593	155962718	1000	-	.	gene_id "MSTRG.10813"; transcript_id "MSTRG.10813.260"; exon_number "14";
chr1	StringTie	exon	155962933	155963183	1000	-	.	gene_id "MSTRG.10813"; transcript_id "MSTRG.10813.260"; exon_number "15";
chr1	StringTie	exon	155964988	155965128	1000	-	.	gene_id "MSTRG.10813"; transcript_id "MSTRG.10813.260"; exon_number "16";
chr1	StringTie	exon	155965303	155965412	1000	-	.	gene_id "MSTRG.10813"; transcript_id "MSTRG.10813.260"; exon_number "17";
chr1	StringTie	exon	155965631	155965760	1000	-	.	gene_id "MSTRG.10813"; transcript_id "MSTRG.10813.260"; exon_number "18";
chr1	StringTie	exon	155966416	155966479	1000	-	.	gene_id "MSTRG.10813"; transcript_id "MSTRG.10813.260"; exon_number "19";
chr1	StringTie	exon	155966820	155966887	1000	-	.	gene_id "MSTRG.10813"; transcript_id "MSTRG.10813.260"; exon_number "20";
chr1	StringTie	exon	155969156	155969300	1000	-	.	gene_id "MSTRG.10813"; transcript_id "MSTRG.10813.260"; exon_number "21";
chr1	StringTie	exon	155978365	155978571	1000	-	.	gene_id "MSTRG.10813"; transcript_id "MSTRG.10813.260"; exon_number "22";
chr1	StringTie	transcript	155946869	155978778	1000	-	.	gene_id "MSTRG.10813"; transcript_id "MSTRG.10813.261";
chr1	StringTie	exon	155946869	155948015	1000	-	.	gene_id "MSTRG.10813"; transcript_id "MSTRG.10813.261"; exon_number "1";
chr1	StringTie	exon	155950299	155950304	1000	-	.	gene_id "MSTRG.10813"; transcript_id "MSTRG.10813.261"; exon_number "2";
chr1	StringTie	exon	155950833	155951272	1000	-	.	gene_id "MSTRG.10813"; transcript_id "MSTRG.10813.261"; exon_number "3";
chr1	StringTie	exon	155951483	155951533	1000	-	.	gene_id "MSTRG.10813"; transcript_id "MSTRG.10813.261"; exon_number "4";
chr1	StringTie	exon	155951741	155951776	1000	-	.	gene_id "MSTRG.10813"; transcript_id "MSTRG.10813.261"; exon_number "5";
chr1	StringTie	exon	155951919	155951986	1000	-	.	gene_id "MSTRG.10813"; transcript_id "MSTRG.10813.261"; exon_number "6";
chr1	StringTie	exon	155952116	155952235	1000	-	.	gene_id "MSTRG.10813"; transcript_id "MSTRG.10813.261"; exon_number "7";
chr1	StringTie	exon	155952628	155952828	1000	-	.	gene_id "MSTRG.10813"; transcript_id "MSTRG.10813.261"; exon_number "8";
chr1	StringTie	exon	155954902	155954969	1000	-	.	gene_id "MSTRG.10813"; transcript_id "MSTRG.10813.261"; exon_number "9";
chr1	StringTie	exon	155957713	155957882	1000	-	.	gene_id "MSTRG.10813"; transcript_id "MSTRG.10813.261"; exon_number "10";
chr1	StringTie	exon	155958320	155958396	1000	-	.	gene_id "MSTRG.10813"; transcript_id "MSTRG.10813.261"; exon_number "11";
chr1	StringTie	exon	155961661	155961909	1000	-	.	gene_id "MSTRG.10813"; transcript_id "MSTRG.10813.261"; exon_number "12";
chr1	StringTie	exon	155962105	155962222	1000	-	.	gene_id "MSTRG.10813"; transcript_id "MSTRG.10813.261"; exon_number "13";
chr1	StringTie	exon	155962593	155962718	1000	-	.	gene_id "MSTRG.10813"; transcript_id "MSTRG.10813.261"; exon_number "14";
chr1	StringTie	exon	155962933	155963183	1000	-	.	gene_id "MSTRG.10813"; transcript_id "MSTRG.10813.261"; exon_number "15";
chr1	StringTie	exon	155964988	155965128	1000	-	.	gene_id "MSTRG.10813"; transcript_id "MSTRG.10813.261"; exon_number "16";
chr1	StringTie	exon	155965303	155965412	1000	-	.	gene_id "MSTRG.10813"; transcript_id "MSTRG.10813.261"; exon_number "17";
chr1	StringTie	exon	155965631	155965760	1000	-	.	gene_id "MSTRG.10813"; transcript_id "MSTRG.10813.261"; exon_number "18";
chr1	StringTie	exon	155966416	155966479	1000	-	.	gene_id "MSTRG.10813"; transcript_id "MSTRG.10813.261"; exon_number "19";
chr1	StringTie	exon	155966820	155966887	1000	-	.	gene_id "MSTRG.10813"; transcript_id "MSTRG.10813.261"; exon_number "20";
chr1	StringTie	exon	155969156	155969300	1000	-	.	gene_id "MSTRG.10813"; transcript_id "MSTRG.10813.261"; exon_number "21";
chr1	StringTie	exon	155978365	155978778	1000	-	.	gene_id "MSTRG.10813"; transcript_id "MSTRG.10813.261"; exon_number "22";
chr1	StringTie	transcript	155950829	155978206	1000	-	.	gene_id "MSTRG.10813"; transcript_id "MSTRG.10813.264";
chr1	StringTie	exon	155950829	155951272	1000	-	.	gene_id "MSTRG.10813"; transcript_id "MSTRG.10813.264"; exon_number "1";
chr1	StringTie	exon	155951483	155951533	1000	-	.	gene_id "MSTRG.10813"; transcript_id "MSTRG.10813.264"; exon_number "2";
chr1	StringTie	exon	155951741	155951776	1000	-	.	gene_id "MSTRG.10813"; transcript_id "MSTRG.10813.264"; exon_number "3";
chr1	StringTie	exon	155951919	155951986	1000	-	.	gene_id "MSTRG.10813"; transcript_id "MSTRG.10813.264"; exon_number "4";
chr1	StringTie	exon	155952116	155952235	1000	-	.	gene_id "MSTRG.10813"; transcript_id "MSTRG.10813.264"; exon_number "5";
chr1	StringTie	exon	155952628	155952828	1000	-	.	gene_id "MSTRG.10813"; transcript_id "MSTRG.10813.264"; exon_number "6";
chr1	StringTie	exon	155954902	155954969	1000	-	.	gene_id "MSTRG.10813"; transcript_id "MSTRG.10813.264"; exon_number "7";
chr1	StringTie	exon	155957713	155957882	1000	-	.	gene_id "MSTRG.10813"; transcript_id "MSTRG.10813.264"; exon_number "8";
chr1	StringTie	exon	155958320	155958396	1000	-	.	gene_id "MSTRG.10813"; transcript_id "MSTRG.10813.264"; exon_number "9";
chr1	StringTie	exon	155961661	155961901	1000	-	.	gene_id "MSTRG.10813"; transcript_id "MSTRG.10813.264"; exon_number "10";
chr1	StringTie	exon	155962105	155962222	1000	-	.	gene_id "MSTRG.10813"; transcript_id "MSTRG.10813.264"; exon_number "11";
chr1	StringTie	exon	155962593	155962718	1000	-	.	gene_id "MSTRG.10813"; transcript_id "MSTRG.10813.264"; exon_number "12";
chr1	StringTie	exon	155962933	155963183	1000	-	.	gene_id "MSTRG.10813"; transcript_id "MSTRG.10813.264"; exon_number "13";
chr1	StringTie	exon	155964988	155965128	1000	-	.	gene_id "MSTRG.10813"; transcript_id "MSTRG.10813.264"; exon_number "14";
chr1	StringTie	exon	155965303	155965412	1000	-	.	gene_id "MSTRG.10813"; transcript_id "MSTRG.10813.264"; exon_number "15";
chr1	StringTie	exon	155965631	155965760	1000	-	.	gene_id "MSTRG.10813"; transcript_id "MSTRG.10813.264"; exon_number "16";
chr1	StringTie	exon	155966416	155966479	1000	-	.	gene_id "MSTRG.10813"; transcript_id "MSTRG.10813.264"; exon_number "17";
chr1	StringTie	exon	155969156	155969300	1000	-	.	gene_id "MSTRG.10813"; transcript_id "MSTRG.10813.264"; exon_number "18";
chr1	StringTie	exon	155978067	155978206	1000	-	.	gene_id "MSTRG.10813"; transcript_id "MSTRG.10813.264"; exon_number "19";
chr1	StringTie	transcript	155950829	155978605	1000	-	.	gene_id "MSTRG.10813"; transcript_id "MSTRG.10813.265";
chr1	StringTie	exon	155950829	155950915	1000	-	.	gene_id "MSTRG.10813"; transcript_id "MSTRG.10813.265"; exon_number "1";
chr1	StringTie	exon	155951000	155951272	1000	-	.	gene_id "MSTRG.10813"; transcript_id "MSTRG.10813.265"; exon_number "2";
chr1	StringTie	exon	155951483	155951533	1000	-	.	gene_id "MSTRG.10813"; transcript_id "MSTRG.10813.265"; exon_number "3";
chr1	StringTie	exon	155951741	155951776	1000	-	.	gene_id "MSTRG.10813"; transcript_id "MSTRG.10813.265"; exon_number "4";
chr1	StringTie	exon	155951919	155951986	1000	-	.	gene_id "MSTRG.10813"; transcript_id "MSTRG.10813.265"; exon_number "5";
chr1	StringTie	exon	155952116	155952235	1000	-	.	gene_id "MSTRG.10813"; transcript_id "MSTRG.10813.265"; exon_number "6";
chr1	StringTie	exon	155952628	155952828	1000	-	.	gene_id "MSTRG.10813"; transcript_id "MSTRG.10813.265"; exon_number "7";
chr1	StringTie	exon	155954902	155954969	1000	-	.	gene_id "MSTRG.10813"; transcript_id "MSTRG.10813.265"; exon_number "8";
chr1	StringTie	exon	155957713	155957882	1000	-	.	gene_id "MSTRG.10813"; transcript_id "MSTRG.10813.265"; exon_number "9";
chr1	StringTie	exon	155958320	155958396	1000	-	.	gene_id "MSTRG.10813"; transcript_id "MSTRG.10813.265"; exon_number "10";
chr1	StringTie	exon	155961661	155961909	1000	-	.	gene_id "MSTRG.10813"; transcript_id "MSTRG.10813.265"; exon_number "11";
chr1	StringTie	exon	155962105	155962222	1000	-	.	gene_id "MSTRG.10813"; transcript_id "MSTRG.10813.265"; exon_number "12";
chr1	StringTie	exon	155962593	155962718	1000	-	.	gene_id "MSTRG.10813"; transcript_id "MSTRG.10813.265"; exon_number "13";
chr1	StringTie	exon	155962933	155963183	1000	-	.	gene_id "MSTRG.10813"; transcript_id "MSTRG.10813.265"; exon_number "14";
chr1	StringTie	exon	155964988	155965131	1000	-	.	gene_id "MSTRG.10813"; transcript_id "MSTRG.10813.265"; exon_number "15";
chr1	StringTie	exon	155965303	155965412	1000	-	.	gene_id "MSTRG.10813"; transcript_id "MSTRG.10813.265"; exon_number "16";
chr1	StringTie	exon	155965631	155965760	1000	-	.	gene_id "MSTRG.10813"; transcript_id "MSTRG.10813.265"; exon_number "17";
chr1	StringTie	exon	155966416	155966479	1000	-	.	gene_id "MSTRG.10813"; transcript_id "MSTRG.10813.265"; exon_number "18";
chr1	StringTie	exon	155966820	155966887	1000	-	.	gene_id "MSTRG.10813"; transcript_id "MSTRG.10813.265"; exon_number "19";
chr1	StringTie	exon	155969156	155969300	1000	-	.	gene_id "MSTRG.10813"; transcript_id "MSTRG.10813.265"; exon_number "20";
chr1	StringTie	exon	155978365	155978605	1000	-	.	gene_id "MSTRG.10813"; transcript_id "MSTRG.10813.265"; exon_number "21";
chr1	StringTie	transcript	155951087	155989437	1000	-	.	gene_id "MSTRG.10813"; transcript_id "MSTRG.10813.266";
chr1	StringTie	exon	155951087	155951268	1000	-	.	gene_id "MSTRG.10813"; transcript_id "MSTRG.10813.266"; exon_number "1";
chr1	StringTie	exon	155951483	155951533	1000	-	.	gene_id "MSTRG.10813"; transcript_id "MSTRG.10813.266"; exon_number "2";
chr1	StringTie	exon	155951741	155951776	1000	-	.	gene_id "MSTRG.10813"; transcript_id "MSTRG.10813.266"; exon_number "3";
chr1	StringTie	exon	155951919	155951986	1000	-	.	gene_id "MSTRG.10813"; transcript_id "MSTRG.10813.266"; exon_number "4";
chr1	StringTie	exon	155952116	155952235	1000	-	.	gene_id "MSTRG.10813"; transcript_id "MSTRG.10813.266"; exon_number "5";
chr1	StringTie	exon	155952628	155952828	1000	-	.	gene_id "MSTRG.10813"; transcript_id "MSTRG.10813.266"; exon_number "6";
chr1	StringTie	exon	155954902	155954969	1000	-	.	gene_id "MSTRG.10813"; transcript_id "MSTRG.10813.266"; exon_number "7";
chr1	StringTie	exon	155957713	155957882	1000	-	.	gene_id "MSTRG.10813"; transcript_id "MSTRG.10813.266"; exon_number "8";
chr1	StringTie	exon	155958320	155958396	1000	-	.	gene_id "MSTRG.10813"; transcript_id "MSTRG.10813.266"; exon_number "9";
chr1	StringTie	exon	155961661	155961909	1000	-	.	gene_id "MSTRG.10813"; transcript_id "MSTRG.10813.266"; exon_number "10";
chr1	StringTie	exon	155962105	155962222	1000	-	.	gene_id "MSTRG.10813"; transcript_id "MSTRG.10813.266"; exon_number "11";
chr1	StringTie	exon	155962593	155962718	1000	-	.	gene_id "MSTRG.10813"; transcript_id "MSTRG.10813.266"; exon_number "12";
chr1	StringTie	exon	155962933	155963183	1000	-	.	gene_id "MSTRG.10813"; transcript_id "MSTRG.10813.266"; exon_number "13";
chr1	StringTie	exon	155964988	155965131	1000	-	.	gene_id "MSTRG.10813"; transcript_id "MSTRG.10813.266"; exon_number "14";
chr1	StringTie	exon	155965303	155965412	1000	-	.	gene_id "MSTRG.10813"; transcript_id "MSTRG.10813.266"; exon_number "15";
chr1	StringTie	exon	155965631	155965760	1000	-	.	gene_id "MSTRG.10813"; transcript_id "MSTRG.10813.266"; exon_number "16";
chr1	StringTie	exon	155966416	155966479	1000	-	.	gene_id "MSTRG.10813"; transcript_id "MSTRG.10813.266"; exon_number "17";
chr1	StringTie	exon	155969156	155969300	1000	-	.	gene_id "MSTRG.10813"; transcript_id "MSTRG.10813.266"; exon_number "18";
chr1	StringTie	exon	155983107	155983200	1000	-	.	gene_id "MSTRG.10813"; transcript_id "MSTRG.10813.266"; exon_number "19";
chr1	StringTie	exon	155984394	155984433	1000	-	.	gene_id "MSTRG.10813"; transcript_id "MSTRG.10813.266"; exon_number "20";
chr1	StringTie	exon	155985332	155985449	1000	-	.	gene_id "MSTRG.10813"; transcript_id "MSTRG.10813.266"; exon_number "21";
chr1	StringTie	exon	155989234	155989437	1000	-	.	gene_id "MSTRG.10813"; transcript_id "MSTRG.10813.266"; exon_number "22";
chr1	StringTie	transcript	155952116	155983614	1000	-	.	gene_id "MSTRG.10813"; transcript_id "MSTRG.10813.267";
chr1	StringTie	exon	155952116	155952235	1000	-	.	gene_id "MSTRG.10813"; transcript_id "MSTRG.10813.267"; exon_number "1";
chr1	StringTie	exon	155952628	155952828	1000	-	.	gene_id "MSTRG.10813"; transcript_id "MSTRG.10813.267"; exon_number "2";
chr1	StringTie	exon	155954902	155954969	1000	-	.	gene_id "MSTRG.10813"; transcript_id "MSTRG.10813.267"; exon_number "3";
chr1	StringTie	exon	155957713	155957882	1000	-	.	gene_id "MSTRG.10813"; transcript_id "MSTRG.10813.267"; exon_number "4";
chr1	StringTie	exon	155958320	155958396	1000	-	.	gene_id "MSTRG.10813"; transcript_id "MSTRG.10813.267"; exon_number "5";
chr1	StringTie	exon	155961661	155961909	1000	-	.	gene_id "MSTRG.10813"; transcript_id "MSTRG.10813.267"; exon_number "6";
chr1	StringTie	exon	155962105	155962222	1000	-	.	gene_id "MSTRG.10813"; transcript_id "MSTRG.10813.267"; exon_number "7";
chr1	StringTie	exon	155962593	155962717	1000	-	.	gene_id "MSTRG.10813"; transcript_id "MSTRG.10813.267"; exon_number "8";
chr1	StringTie	exon	155962933	155963183	1000	-	.	gene_id "MSTRG.10813"; transcript_id "MSTRG.10813.267"; exon_number "9";
chr1	StringTie	exon	155964988	155965128	1000	-	.	gene_id "MSTRG.10813"; transcript_id "MSTRG.10813.267"; exon_number "10";
chr1	StringTie	exon	155965303	155965412	1000	-	.	gene_id "MSTRG.10813"; transcript_id "MSTRG.10813.267"; exon_number "11";
chr1	StringTie	exon	155965631	155965760	1000	-	.	gene_id "MSTRG.10813"; transcript_id "MSTRG.10813.267"; exon_number "12";
chr1	StringTie	exon	155966416	155966479	1000	-	.	gene_id "MSTRG.10813"; transcript_id "MSTRG.10813.267"; exon_number "13";
chr1	StringTie	exon	155966820	155966887	1000	-	.	gene_id "MSTRG.10813"; transcript_id "MSTRG.10813.267"; exon_number "14";
chr1	StringTie	exon	155969156	155969300	1000	-	.	gene_id "MSTRG.10813"; transcript_id "MSTRG.10813.267"; exon_number "15";
chr1	StringTie	exon	155983107	155983200	1000	-	.	gene_id "MSTRG.10813"; transcript_id "MSTRG.10813.267"; exon_number "16";
chr1	StringTie	exon	155983470	155983614	1000	-	.	gene_id "MSTRG.10813"; transcript_id "MSTRG.10813.267"; exon_number "17";
chr1	StringTie	transcript	155952628	155979228	1000	-	.	gene_id "MSTRG.10813"; transcript_id "MSTRG.10813.268";
chr1	StringTie	exon	155952628	155952828	1000	-	.	gene_id "MSTRG.10813"; transcript_id "MSTRG.10813.268"; exon_number "1";
chr1	StringTie	exon	155954902	155954969	1000	-	.	gene_id "MSTRG.10813"; transcript_id "MSTRG.10813.268"; exon_number "2";
chr1	StringTie	exon	155957713	155957882	1000	-	.	gene_id "MSTRG.10813"; transcript_id "MSTRG.10813.268"; exon_number "3";
chr1	StringTie	exon	155958320	155958396	1000	-	.	gene_id "MSTRG.10813"; transcript_id "MSTRG.10813.268"; exon_number "4";
chr1	StringTie	exon	155961661	155961909	1000	-	.	gene_id "MSTRG.10813"; transcript_id "MSTRG.10813.268"; exon_number "5";
chr1	StringTie	exon	155962105	155962218	1000	-	.	gene_id "MSTRG.10813"; transcript_id "MSTRG.10813.268"; exon_number "6";
chr1	StringTie	exon	155962593	155962718	1000	-	.	gene_id "MSTRG.10813"; transcript_id "MSTRG.10813.268"; exon_number "7";
chr1	StringTie	exon	155962933	155963183	1000	-	.	gene_id "MSTRG.10813"; transcript_id "MSTRG.10813.268"; exon_number "8";
chr1	StringTie	exon	155964988	155965128	1000	-	.	gene_id "MSTRG.10813"; transcript_id "MSTRG.10813.268"; exon_number "9";
chr1	StringTie	exon	155965303	155965412	1000	-	.	gene_id "MSTRG.10813"; transcript_id "MSTRG.10813.268"; exon_number "10";
chr1	StringTie	exon	155965631	155965760	1000	-	.	gene_id "MSTRG.10813"; transcript_id "MSTRG.10813.268"; exon_number "11";
chr1	StringTie	exon	155966416	155966479	1000	-	.	gene_id "MSTRG.10813"; transcript_id "MSTRG.10813.268"; exon_number "12";
chr1	StringTie	exon	155966820	155966887	1000	-	.	gene_id "MSTRG.10813"; transcript_id "MSTRG.10813.268"; exon_number "13";
chr1	StringTie	exon	155969156	155969300	1000	-	.	gene_id "MSTRG.10813"; transcript_id "MSTRG.10813.268"; exon_number "14";
chr1	StringTie	exon	155978913	155979228	1000	-	.	gene_id "MSTRG.10813"; transcript_id "MSTRG.10813.268"; exon_number "15";
chr1	StringTie	transcript	155945884	155978274	1000	-	.	gene_id "MSTRG.10813"; transcript_id "MSTRG.10813.27";
chr1	StringTie	exon	155945884	155948015	1000	-	.	gene_id "MSTRG.10813"; transcript_id "MSTRG.10813.27"; exon_number "1";
chr1	StringTie	exon	155950269	155950482	1000	-	.	gene_id "MSTRG.10813"; transcript_id "MSTRG.10813.27"; exon_number "2";
chr1	StringTie	exon	155950829	155951272	1000	-	.	gene_id "MSTRG.10813"; transcript_id "MSTRG.10813.27"; exon_number "3";
chr1	StringTie	exon	155951483	155951533	1000	-	.	gene_id "MSTRG.10813"; transcript_id "MSTRG.10813.27"; exon_number "4";
chr1	StringTie	exon	155951741	155951776	1000	-	.	gene_id "MSTRG.10813"; transcript_id "MSTRG.10813.27"; exon_number "5";
chr1	StringTie	exon	155951919	155951986	1000	-	.	gene_id "MSTRG.10813"; transcript_id "MSTRG.10813.27"; exon_number "6";
chr1	StringTie	exon	155952116	155952235	1000	-	.	gene_id "MSTRG.10813"; transcript_id "MSTRG.10813.27"; exon_number "7";
chr1	StringTie	exon	155952628	155952828	1000	-	.	gene_id "MSTRG.10813"; transcript_id "MSTRG.10813.27"; exon_number "8";
chr1	StringTie	exon	155954902	155954969	1000	-	.	gene_id "MSTRG.10813"; transcript_id "MSTRG.10813.27"; exon_number "9";
chr1	StringTie	exon	155957713	155957882	1000	-	.	gene_id "MSTRG.10813"; transcript_id "MSTRG.10813.27"; exon_number "10";
chr1	StringTie	exon	155958320	155958396	1000	-	.	gene_id "MSTRG.10813"; transcript_id "MSTRG.10813.27"; exon_number "11";
chr1	StringTie	exon	155961661	155961909	1000	-	.	gene_id "MSTRG.10813"; transcript_id "MSTRG.10813.27"; exon_number "12";
chr1	StringTie	exon	155962105	155962222	1000	-	.	gene_id "MSTRG.10813"; transcript_id "MSTRG.10813.27"; exon_number "13";
chr1	StringTie	exon	155962593	155962718	1000	-	.	gene_id "MSTRG.10813"; transcript_id "MSTRG.10813.27"; exon_number "14";
chr1	StringTie	exon	155962933	155963183	1000	-	.	gene_id "MSTRG.10813"; transcript_id "MSTRG.10813.27"; exon_number "15";
chr1	StringTie	exon	155964988	155965131	1000	-	.	gene_id "MSTRG.10813"; transcript_id "MSTRG.10813.27"; exon_number "16";
chr1	StringTie	exon	155965303	155965412	1000	-	.	gene_id "MSTRG.10813"; transcript_id "MSTRG.10813.27"; exon_number "17";
chr1	StringTie	exon	155965631	155965760	1000	-	.	gene_id "MSTRG.10813"; transcript_id "MSTRG.10813.27"; exon_number "18";
chr1	StringTie	exon	155966416	155966479	1000	-	.	gene_id "MSTRG.10813"; transcript_id "MSTRG.10813.27"; exon_number "19";
chr1	StringTie	exon	155966820	155966887	1000	-	.	gene_id "MSTRG.10813"; transcript_id "MSTRG.10813.27"; exon_number "20";
chr1	StringTie	exon	155969156	155969300	1000	-	.	gene_id "MSTRG.10813"; transcript_id "MSTRG.10813.27"; exon_number "21";
chr1	StringTie	exon	155969534	155972588	1000	-	.	gene_id "MSTRG.10813"; transcript_id "MSTRG.10813.27"; exon_number "22";
chr1	StringTie	exon	155978067	155978274	1000	-	.	gene_id "MSTRG.10813"; transcript_id "MSTRG.10813.27"; exon_number "23";
chr1	StringTie	transcript	155945919	156002685	1000	-	.	gene_id "MSTRG.10813"; transcript_id "MSTRG.10813.28";
chr1	StringTie	exon	155945919	155948015	1000	-	.	gene_id "MSTRG.10813"; transcript_id "MSTRG.10813.28"; exon_number "1";
chr1	StringTie	exon	155950269	155950482	1000	-	.	gene_id "MSTRG.10813"; transcript_id "MSTRG.10813.28"; exon_number "2";
chr1	StringTie	exon	155950829	155951272	1000	-	.	gene_id "MSTRG.10813"; transcript_id "MSTRG.10813.28"; exon_number "3";
chr1	StringTie	exon	155951483	155951533	1000	-	.	gene_id "MSTRG.10813"; transcript_id "MSTRG.10813.28"; exon_number "4";
chr1	StringTie	exon	155951741	155951776	1000	-	.	gene_id "MSTRG.10813"; transcript_id "MSTRG.10813.28"; exon_number "5";
chr1	StringTie	exon	155951919	155951986	1000	-	.	gene_id "MSTRG.10813"; transcript_id "MSTRG.10813.28"; exon_number "6";
chr1	StringTie	exon	155952116	155952235	1000	-	.	gene_id "MSTRG.10813"; transcript_id "MSTRG.10813.28"; exon_number "7";
chr1	StringTie	exon	155952628	155952828	1000	-	.	gene_id "MSTRG.10813"; transcript_id "MSTRG.10813.28"; exon_number "8";
chr1	StringTie	exon	155954902	155954969	1000	-	.	gene_id "MSTRG.10813"; transcript_id "MSTRG.10813.28"; exon_number "9";
chr1	StringTie	exon	155957713	155957882	1000	-	.	gene_id "MSTRG.10813"; transcript_id "MSTRG.10813.28"; exon_number "10";
chr1	StringTie	exon	155958320	155958396	1000	-	.	gene_id "MSTRG.10813"; transcript_id "MSTRG.10813.28"; exon_number "11";
chr1	StringTie	exon	155961661	155961909	1000	-	.	gene_id "MSTRG.10813"; transcript_id "MSTRG.10813.28"; exon_number "12";
chr1	StringTie	exon	155962105	155962222	1000	-	.	gene_id "MSTRG.10813"; transcript_id "MSTRG.10813.28"; exon_number "13";
chr1	StringTie	exon	155962593	155962711	1000	-	.	gene_id "MSTRG.10813"; transcript_id "MSTRG.10813.28"; exon_number "14";
chr1	StringTie	exon	155962933	155963183	1000	-	.	gene_id "MSTRG.10813"; transcript_id "MSTRG.10813.28"; exon_number "15";
chr1	StringTie	exon	155964988	155965128	1000	-	.	gene_id "MSTRG.10813"; transcript_id "MSTRG.10813.28"; exon_number "16";
chr1	StringTie	exon	155965303	155965412	1000	-	.	gene_id "MSTRG.10813"; transcript_id "MSTRG.10813.28"; exon_number "17";
chr1	StringTie	exon	155965631	155965760	1000	-	.	gene_id "MSTRG.10813"; transcript_id "MSTRG.10813.28"; exon_number "18";
chr1	StringTie	exon	155966416	155966479	1000	-	.	gene_id "MSTRG.10813"; transcript_id "MSTRG.10813.28"; exon_number "19";
chr1	StringTie	exon	155966820	155966887	1000	-	.	gene_id "MSTRG.10813"; transcript_id "MSTRG.10813.28"; exon_number "20";
chr1	StringTie	exon	155969156	155969300	1000	-	.	gene_id "MSTRG.10813"; transcript_id "MSTRG.10813.28"; exon_number "21";
chr1	StringTie	exon	155983107	155983200	1000	-	.	gene_id "MSTRG.10813"; transcript_id "MSTRG.10813.28"; exon_number "22";
chr1	StringTie	exon	155984394	155984433	1000	-	.	gene_id "MSTRG.10813"; transcript_id "MSTRG.10813.28"; exon_number "23";
chr1	StringTie	exon	155985332	155985449	1000	-	.	gene_id "MSTRG.10813"; transcript_id "MSTRG.10813.28"; exon_number "24";
chr1	StringTie	exon	155989234	155989351	1000	-	.	gene_id "MSTRG.10813"; transcript_id "MSTRG.10813.28"; exon_number "25";
chr1	StringTie	exon	156002441	156002685	1000	-	.	gene_id "MSTRG.10813"; transcript_id "MSTRG.10813.28"; exon_number "26";
chr1	StringTie	transcript	155945921	155980866	1000	-	.	gene_id "MSTRG.10813"; transcript_id "MSTRG.10813.29";
chr1	StringTie	exon	155945921	155948015	1000	-	.	gene_id "MSTRG.10813"; transcript_id "MSTRG.10813.29"; exon_number "1";
chr1	StringTie	exon	155950269	155950482	1000	-	.	gene_id "MSTRG.10813"; transcript_id "MSTRG.10813.29"; exon_number "2";
chr1	StringTie	exon	155950829	155951272	1000	-	.	gene_id "MSTRG.10813"; transcript_id "MSTRG.10813.29"; exon_number "3";
chr1	StringTie	exon	155951483	155951533	1000	-	.	gene_id "MSTRG.10813"; transcript_id "MSTRG.10813.29"; exon_number "4";
chr1	StringTie	exon	155951741	155951776	1000	-	.	gene_id "MSTRG.10813"; transcript_id "MSTRG.10813.29"; exon_number "5";
chr1	StringTie	exon	155951919	155951986	1000	-	.	gene_id "MSTRG.10813"; transcript_id "MSTRG.10813.29"; exon_number "6";
chr1	StringTie	exon	155952116	155952235	1000	-	.	gene_id "MSTRG.10813"; transcript_id "MSTRG.10813.29"; exon_number "7";
chr1	StringTie	exon	155952628	155952828	1000	-	.	gene_id "MSTRG.10813"; transcript_id "MSTRG.10813.29"; exon_number "8";
chr1	StringTie	exon	155954902	155954969	1000	-	.	gene_id "MSTRG.10813"; transcript_id "MSTRG.10813.29"; exon_number "9";
chr1	StringTie	exon	155957713	155957882	1000	-	.	gene_id "MSTRG.10813"; transcript_id "MSTRG.10813.29"; exon_number "10";
chr1	StringTie	exon	155958320	155958396	1000	-	.	gene_id "MSTRG.10813"; transcript_id "MSTRG.10813.29"; exon_number "11";
chr1	StringTie	exon	155961661	155961909	1000	-	.	gene_id "MSTRG.10813"; transcript_id "MSTRG.10813.29"; exon_number "12";
chr1	StringTie	exon	155962105	155962222	1000	-	.	gene_id "MSTRG.10813"; transcript_id "MSTRG.10813.29"; exon_number "13";
chr1	StringTie	exon	155962593	155962718	1000	-	.	gene_id "MSTRG.10813"; transcript_id "MSTRG.10813.29"; exon_number "14";
chr1	StringTie	exon	155962933	155963183	1000	-	.	gene_id "MSTRG.10813"; transcript_id "MSTRG.10813.29"; exon_number "15";
chr1	StringTie	exon	155964988	155965128	1000	-	.	gene_id "MSTRG.10813"; transcript_id "MSTRG.10813.29"; exon_number "16";
chr1	StringTie	exon	155965303	155965412	1000	-	.	gene_id "MSTRG.10813"; transcript_id "MSTRG.10813.29"; exon_number "17";
chr1	StringTie	exon	155965631	155965760	1000	-	.	gene_id "MSTRG.10813"; transcript_id "MSTRG.10813.29"; exon_number "18";
chr1	StringTie	exon	155966416	155966479	1000	-	.	gene_id "MSTRG.10813"; transcript_id "MSTRG.10813.29"; exon_number "19";
chr1	StringTie	exon	155966820	155966887	1000	-	.	gene_id "MSTRG.10813"; transcript_id "MSTRG.10813.29"; exon_number "20";
chr1	StringTie	exon	155969156	155969300	1000	-	.	gene_id "MSTRG.10813"; transcript_id "MSTRG.10813.29"; exon_number "21";
chr1	StringTie	exon	155978365	155980866	1000	-	.	gene_id "MSTRG.10813"; transcript_id "MSTRG.10813.29"; exon_number "22";
chr1	StringTie	transcript	155942982	156004133	1000	-	.	gene_id "MSTRG.10813"; transcript_id "MSTRG.10813.3";
chr1	StringTie	exon	155942982	155948015	1000	-	.	gene_id "MSTRG.10813"; transcript_id "MSTRG.10813.3"; exon_number "1";
chr1	StringTie	exon	155950269	155950482	1000	-	.	gene_id "MSTRG.10813"; transcript_id "MSTRG.10813.3"; exon_number "2";
chr1	StringTie	exon	155950829	155951272	1000	-	.	gene_id "MSTRG.10813"; transcript_id "MSTRG.10813.3"; exon_number "3";
chr1	StringTie	exon	155951483	155951533	1000	-	.	gene_id "MSTRG.10813"; transcript_id "MSTRG.10813.3"; exon_number "4";
chr1	StringTie	exon	155951741	155951776	1000	-	.	gene_id "MSTRG.10813"; transcript_id "MSTRG.10813.3"; exon_number "5";
chr1	StringTie	exon	155951919	155951986	1000	-	.	gene_id "MSTRG.10813"; transcript_id "MSTRG.10813.3"; exon_number "6";
chr1	StringTie	exon	155952116	155952235	1000	-	.	gene_id "MSTRG.10813"; transcript_id "MSTRG.10813.3"; exon_number "7";
chr1	StringTie	exon	155952628	155952828	1000	-	.	gene_id "MSTRG.10813"; transcript_id "MSTRG.10813.3"; exon_number "8";
chr1	StringTie	exon	155954902	155954969	1000	-	.	gene_id "MSTRG.10813"; transcript_id "MSTRG.10813.3"; exon_number "9";
chr1	StringTie	exon	155957713	155957882	1000	-	.	gene_id "MSTRG.10813"; transcript_id "MSTRG.10813.3"; exon_number "10";
chr1	StringTie	exon	155958320	155958396	1000	-	.	gene_id "MSTRG.10813"; transcript_id "MSTRG.10813.3"; exon_number "11";
chr1	StringTie	exon	155961661	155961909	1000	-	.	gene_id "MSTRG.10813"; transcript_id "MSTRG.10813.3"; exon_number "12";
chr1	StringTie	exon	155962105	155962222	1000	-	.	gene_id "MSTRG.10813"; transcript_id "MSTRG.10813.3"; exon_number "13";
chr1	StringTie	exon	155962593	155962718	1000	-	.	gene_id "MSTRG.10813"; transcript_id "MSTRG.10813.3"; exon_number "14";
chr1	StringTie	exon	155962933	155963183	1000	-	.	gene_id "MSTRG.10813"; transcript_id "MSTRG.10813.3"; exon_number "15";
chr1	StringTie	exon	155964988	155965128	1000	-	.	gene_id "MSTRG.10813"; transcript_id "MSTRG.10813.3"; exon_number "16";
chr1	StringTie	exon	155965303	155965412	1000	-	.	gene_id "MSTRG.10813"; transcript_id "MSTRG.10813.3"; exon_number "17";
chr1	StringTie	exon	155965631	155965760	1000	-	.	gene_id "MSTRG.10813"; transcript_id "MSTRG.10813.3"; exon_number "18";
chr1	StringTie	exon	155966416	155966479	1000	-	.	gene_id "MSTRG.10813"; transcript_id "MSTRG.10813.3"; exon_number "19";
chr1	StringTie	exon	155966820	155966887	1000	-	.	gene_id "MSTRG.10813"; transcript_id "MSTRG.10813.3"; exon_number "20";
chr1	StringTie	exon	155969156	155969300	1000	-	.	gene_id "MSTRG.10813"; transcript_id "MSTRG.10813.3"; exon_number "21";
chr1	StringTie	exon	155983107	155983200	1000	-	.	gene_id "MSTRG.10813"; transcript_id "MSTRG.10813.3"; exon_number "22";
chr1	StringTie	exon	155984394	155984433	1000	-	.	gene_id "MSTRG.10813"; transcript_id "MSTRG.10813.3"; exon_number "23";
chr1	StringTie	exon	155985332	155985449	1000	-	.	gene_id "MSTRG.10813"; transcript_id "MSTRG.10813.3"; exon_number "24";
chr1	StringTie	exon	155989234	155989351	1000	-	.	gene_id "MSTRG.10813"; transcript_id "MSTRG.10813.3"; exon_number "25";
chr1	StringTie	exon	156002441	156004133	1000	-	.	gene_id "MSTRG.10813"; transcript_id "MSTRG.10813.3"; exon_number "26";
chr1	StringTie	transcript	155946013	155978701	1000	-	.	gene_id "MSTRG.10813"; transcript_id "MSTRG.10813.30";
chr1	StringTie	exon	155946013	155948015	1000	-	.	gene_id "MSTRG.10813"; transcript_id "MSTRG.10813.30"; exon_number "1";
chr1	StringTie	exon	155950269	155950482	1000	-	.	gene_id "MSTRG.10813"; transcript_id "MSTRG.10813.30"; exon_number "2";
chr1	StringTie	exon	155950829	155951272	1000	-	.	gene_id "MSTRG.10813"; transcript_id "MSTRG.10813.30"; exon_number "3";
chr1	StringTie	exon	155951483	155951533	1000	-	.	gene_id "MSTRG.10813"; transcript_id "MSTRG.10813.30"; exon_number "4";
chr1	StringTie	exon	155951741	155951776	1000	-	.	gene_id "MSTRG.10813"; transcript_id "MSTRG.10813.30"; exon_number "5";
chr1	StringTie	exon	155951919	155951986	1000	-	.	gene_id "MSTRG.10813"; transcript_id "MSTRG.10813.30"; exon_number "6";
chr1	StringTie	exon	155952116	155952235	1000	-	.	gene_id "MSTRG.10813"; transcript_id "MSTRG.10813.30"; exon_number "7";
chr1	StringTie	exon	155952628	155952828	1000	-	.	gene_id "MSTRG.10813"; transcript_id "MSTRG.10813.30"; exon_number "8";
chr1	StringTie	exon	155954902	155954969	1000	-	.	gene_id "MSTRG.10813"; transcript_id "MSTRG.10813.30"; exon_number "9";
chr1	StringTie	exon	155957713	155957882	1000	-	.	gene_id "MSTRG.10813"; transcript_id "MSTRG.10813.30"; exon_number "10";
chr1	StringTie	exon	155958320	155958396	1000	-	.	gene_id "MSTRG.10813"; transcript_id "MSTRG.10813.30"; exon_number "11";
chr1	StringTie	exon	155961661	155961909	1000	-	.	gene_id "MSTRG.10813"; transcript_id "MSTRG.10813.30"; exon_number "12";
chr1	StringTie	exon	155962105	155962222	1000	-	.	gene_id "MSTRG.10813"; transcript_id "MSTRG.10813.30"; exon_number "13";
chr1	StringTie	exon	155962593	155962718	1000	-	.	gene_id "MSTRG.10813"; transcript_id "MSTRG.10813.30"; exon_number "14";
chr1	StringTie	exon	155962933	155963183	1000	-	.	gene_id "MSTRG.10813"; transcript_id "MSTRG.10813.30"; exon_number "15";
chr1	StringTie	exon	155964988	155965128	1000	-	.	gene_id "MSTRG.10813"; transcript_id "MSTRG.10813.30"; exon_number "16";
chr1	StringTie	exon	155965303	155965412	1000	-	.	gene_id "MSTRG.10813"; transcript_id "MSTRG.10813.30"; exon_number "17";
chr1	StringTie	exon	155965631	155965760	1000	-	.	gene_id "MSTRG.10813"; transcript_id "MSTRG.10813.30"; exon_number "18";
chr1	StringTie	exon	155966416	155966479	1000	-	.	gene_id "MSTRG.10813"; transcript_id "MSTRG.10813.30"; exon_number "19";
chr1	StringTie	exon	155969156	155969300	1000	-	.	gene_id "MSTRG.10813"; transcript_id "MSTRG.10813.30"; exon_number "20";
chr1	StringTie	exon	155969534	155972588	1000	-	.	gene_id "MSTRG.10813"; transcript_id "MSTRG.10813.30"; exon_number "21";
chr1	StringTie	exon	155978365	155978701	1000	-	.	gene_id "MSTRG.10813"; transcript_id "MSTRG.10813.30"; exon_number "22";
chr1	StringTie	transcript	155946043	155978781	1000	-	.	gene_id "MSTRG.10813"; transcript_id "MSTRG.10813.31";
chr1	StringTie	exon	155946043	155948015	1000	-	.	gene_id "MSTRG.10813"; transcript_id "MSTRG.10813.31"; exon_number "1";
chr1	StringTie	exon	155950269	155950482	1000	-	.	gene_id "MSTRG.10813"; transcript_id "MSTRG.10813.31"; exon_number "2";
chr1	StringTie	exon	155950829	155951272	1000	-	.	gene_id "MSTRG.10813"; transcript_id "MSTRG.10813.31"; exon_number "3";
chr1	StringTie	exon	155951483	155951533	1000	-	.	gene_id "MSTRG.10813"; transcript_id "MSTRG.10813.31"; exon_number "4";
chr1	StringTie	exon	155951741	155951776	1000	-	.	gene_id "MSTRG.10813"; transcript_id "MSTRG.10813.31"; exon_number "5";
chr1	StringTie	exon	155951919	155951986	1000	-	.	gene_id "MSTRG.10813"; transcript_id "MSTRG.10813.31"; exon_number "6";
chr1	StringTie	exon	155952116	155952235	1000	-	.	gene_id "MSTRG.10813"; transcript_id "MSTRG.10813.31"; exon_number "7";
chr1	StringTie	exon	155952628	155952828	1000	-	.	gene_id "MSTRG.10813"; transcript_id "MSTRG.10813.31"; exon_number "8";
chr1	StringTie	exon	155954902	155954969	1000	-	.	gene_id "MSTRG.10813"; transcript_id "MSTRG.10813.31"; exon_number "9";
chr1	StringTie	exon	155957713	155957882	1000	-	.	gene_id "MSTRG.10813"; transcript_id "MSTRG.10813.31"; exon_number "10";
chr1	StringTie	exon	155958320	155958396	1000	-	.	gene_id "MSTRG.10813"; transcript_id "MSTRG.10813.31"; exon_number "11";
chr1	StringTie	exon	155961661	155961909	1000	-	.	gene_id "MSTRG.10813"; transcript_id "MSTRG.10813.31"; exon_number "12";
chr1	StringTie	exon	155962105	155962222	1000	-	.	gene_id "MSTRG.10813"; transcript_id "MSTRG.10813.31"; exon_number "13";
chr1	StringTie	exon	155962593	155962718	1000	-	.	gene_id "MSTRG.10813"; transcript_id "MSTRG.10813.31"; exon_number "14";
chr1	StringTie	exon	155962933	155963183	1000	-	.	gene_id "MSTRG.10813"; transcript_id "MSTRG.10813.31"; exon_number "15";
chr1	StringTie	exon	155964988	155965131	1000	-	.	gene_id "MSTRG.10813"; transcript_id "MSTRG.10813.31"; exon_number "16";
chr1	StringTie	exon	155965303	155965412	1000	-	.	gene_id "MSTRG.10813"; transcript_id "MSTRG.10813.31"; exon_number "17";
chr1	StringTie	exon	155965631	155965760	1000	-	.	gene_id "MSTRG.10813"; transcript_id "MSTRG.10813.31"; exon_number "18";
chr1	StringTie	exon	155966416	155966479	1000	-	.	gene_id "MSTRG.10813"; transcript_id "MSTRG.10813.31"; exon_number "19";
chr1	StringTie	exon	155969156	155969300	1000	-	.	gene_id "MSTRG.10813"; transcript_id "MSTRG.10813.31"; exon_number "20";
chr1	StringTie	exon	155978067	155978781	1000	-	.	gene_id "MSTRG.10813"; transcript_id "MSTRG.10813.31"; exon_number "21";
chr1	StringTie	transcript	155946044	155977049	1000	-	.	gene_id "MSTRG.10813"; transcript_id "MSTRG.10813.32";
```
