## Additional File 7 - TCGA transcript assembly for "Widespread 3’ UTR splicing regulates expression of oncogene transcripts in sequence-dependent and independent manners": all_tissues_agg-agg-agg.gtf (part 93 of 2216)

```
chr1	StringTie	exon	155946044	155948015	1000	-	.	gene_id "MSTRG.10813"; transcript_id "MSTRG.10813.32"; exon_number "1";
chr1	StringTie	exon	155950269	155950482	1000	-	.	gene_id "MSTRG.10813"; transcript_id "MSTRG.10813.32"; exon_number "2";
chr1	StringTie	exon	155950829	155951272	1000	-	.	gene_id "MSTRG.10813"; transcript_id "MSTRG.10813.32"; exon_number "3";
chr1	StringTie	exon	155951483	155951533	1000	-	.	gene_id "MSTRG.10813"; transcript_id "MSTRG.10813.32"; exon_number "4";
chr1	StringTie	exon	155951741	155951776	1000	-	.	gene_id "MSTRG.10813"; transcript_id "MSTRG.10813.32"; exon_number "5";
chr1	StringTie	exon	155951919	155951986	1000	-	.	gene_id "MSTRG.10813"; transcript_id "MSTRG.10813.32"; exon_number "6";
chr1	StringTie	exon	155952116	155952235	1000	-	.	gene_id "MSTRG.10813"; transcript_id "MSTRG.10813.32"; exon_number "7";
chr1	StringTie	exon	155952628	155952828	1000	-	.	gene_id "MSTRG.10813"; transcript_id "MSTRG.10813.32"; exon_number "8";
chr1	StringTie	exon	155954902	155954969	1000	-	.	gene_id "MSTRG.10813"; transcript_id "MSTRG.10813.32"; exon_number "9";
chr1	StringTie	exon	155957713	155957882	1000	-	.	gene_id "MSTRG.10813"; transcript_id "MSTRG.10813.32"; exon_number "10";
chr1	StringTie	exon	155958320	155958396	1000	-	.	gene_id "MSTRG.10813"; transcript_id "MSTRG.10813.32"; exon_number "11";
chr1	StringTie	exon	155961661	155961909	1000	-	.	gene_id "MSTRG.10813"; transcript_id "MSTRG.10813.32"; exon_number "12";
chr1	StringTie	exon	155962105	155962222	1000	-	.	gene_id "MSTRG.10813"; transcript_id "MSTRG.10813.32"; exon_number "13";
chr1	StringTie	exon	155962593	155962718	1000	-	.	gene_id "MSTRG.10813"; transcript_id "MSTRG.10813.32"; exon_number "14";
chr1	StringTie	exon	155962933	155963183	1000	-	.	gene_id "MSTRG.10813"; transcript_id "MSTRG.10813.32"; exon_number "15";
chr1	StringTie	exon	155964988	155965128	1000	-	.	gene_id "MSTRG.10813"; transcript_id "MSTRG.10813.32"; exon_number "16";
chr1	StringTie	exon	155965303	155965412	1000	-	.	gene_id "MSTRG.10813"; transcript_id "MSTRG.10813.32"; exon_number "17";
chr1	StringTie	exon	155965631	155965760	1000	-	.	gene_id "MSTRG.10813"; transcript_id "MSTRG.10813.32"; exon_number "18";
chr1	StringTie	exon	155966416	155966479	1000	-	.	gene_id "MSTRG.10813"; transcript_id "MSTRG.10813.32"; exon_number "19";
chr1	StringTie	exon	155969156	155969300	1000	-	.	gene_id "MSTRG.10813"; transcript_id "MSTRG.10813.32"; exon_number "20";
chr1	StringTie	exon	155976065	155977049	1000	-	.	gene_id "MSTRG.10813"; transcript_id "MSTRG.10813.32"; exon_number "21";
chr1	StringTie	transcript	155946057	155978802	1000	-	.	gene_id "MSTRG.10813"; transcript_id "MSTRG.10813.33";
chr1	StringTie	exon	155946057	155948015	1000	-	.	gene_id "MSTRG.10813"; transcript_id "MSTRG.10813.33"; exon_number "1";
chr1	StringTie	exon	155950269	155950482	1000	-	.	gene_id "MSTRG.10813"; transcript_id "MSTRG.10813.33"; exon_number "2";
chr1	StringTie	exon	155950829	155951268	1000	-	.	gene_id "MSTRG.10813"; transcript_id "MSTRG.10813.33"; exon_number "3";
chr1	StringTie	exon	155951483	155951533	1000	-	.	gene_id "MSTRG.10813"; transcript_id "MSTRG.10813.33"; exon_number "4";
chr1	StringTie	exon	155951741	155951776	1000	-	.	gene_id "MSTRG.10813"; transcript_id "MSTRG.10813.33"; exon_number "5";
chr1	StringTie	exon	155951919	155951986	1000	-	.	gene_id "MSTRG.10813"; transcript_id "MSTRG.10813.33"; exon_number "6";
chr1	StringTie	exon	155952116	155952235	1000	-	.	gene_id "MSTRG.10813"; transcript_id "MSTRG.10813.33"; exon_number "7";
chr1	StringTie	exon	155952628	155952828	1000	-	.	gene_id "MSTRG.10813"; transcript_id "MSTRG.10813.33"; exon_number "8";
chr1	StringTie	exon	155954902	155954969	1000	-	.	gene_id "MSTRG.10813"; transcript_id "MSTRG.10813.33"; exon_number "9";
chr1	StringTie	exon	155957713	155957882	1000	-	.	gene_id "MSTRG.10813"; transcript_id "MSTRG.10813.33"; exon_number "10";
chr1	StringTie	exon	155958320	155958396	1000	-	.	gene_id "MSTRG.10813"; transcript_id "MSTRG.10813.33"; exon_number "11";
chr1	StringTie	exon	155961661	155961909	1000	-	.	gene_id "MSTRG.10813"; transcript_id "MSTRG.10813.33"; exon_number "12";
chr1	StringTie	exon	155962105	155962222	1000	-	.	gene_id "MSTRG.10813"; transcript_id "MSTRG.10813.33"; exon_number "13";
chr1	StringTie	exon	155962593	155962718	1000	-	.	gene_id "MSTRG.10813"; transcript_id "MSTRG.10813.33"; exon_number "14";
chr1	StringTie	exon	155962933	155963183	1000	-	.	gene_id "MSTRG.10813"; transcript_id "MSTRG.10813.33"; exon_number "15";
chr1	StringTie	exon	155964988	155965131	1000	-	.	gene_id "MSTRG.10813"; transcript_id "MSTRG.10813.33"; exon_number "16";
chr1	StringTie	exon	155965303	155965412	1000	-	.	gene_id "MSTRG.10813"; transcript_id "MSTRG.10813.33"; exon_number "17";
chr1	StringTie	exon	155965631	155965760	1000	-	.	gene_id "MSTRG.10813"; transcript_id "MSTRG.10813.33"; exon_number "18";
chr1	StringTie	exon	155966416	155966479	1000	-	.	gene_id "MSTRG.10813"; transcript_id "MSTRG.10813.33"; exon_number "19";
chr1	StringTie	exon	155969156	155969300	1000	-	.	gene_id "MSTRG.10813"; transcript_id "MSTRG.10813.33"; exon_number "20";
chr1	StringTie	exon	155978067	155978802	1000	-	.	gene_id "MSTRG.10813"; transcript_id "MSTRG.10813.33"; exon_number "21";
chr1	StringTie	transcript	155946062	155980913	1000	-	.	gene_id "MSTRG.10813"; transcript_id "MSTRG.10813.34";
chr1	StringTie	exon	155946062	155948015	1000	-	.	gene_id "MSTRG.10813"; transcript_id "MSTRG.10813.34"; exon_number "1";
chr1	StringTie	exon	155950299	155950482	1000	-	.	gene_id "MSTRG.10813"; transcript_id "MSTRG.10813.34"; exon_number "2";
chr1	StringTie	exon	155950829	155951272	1000	-	.	gene_id "MSTRG.10813"; transcript_id "MSTRG.10813.34"; exon_number "3";
chr1	StringTie	exon	155951483	155951533	1000	-	.	gene_id "MSTRG.10813"; transcript_id "MSTRG.10813.34"; exon_number "4";
chr1	StringTie	exon	155951741	155951776	1000	-	.	gene_id "MSTRG.10813"; transcript_id "MSTRG.10813.34"; exon_number "5";
chr1	StringTie	exon	155951919	155951986	1000	-	.	gene_id "MSTRG.10813"; transcript_id "MSTRG.10813.34"; exon_number "6";
chr1	StringTie	exon	155952116	155952235	1000	-	.	gene_id "MSTRG.10813"; transcript_id "MSTRG.10813.34"; exon_number "7";
chr1	StringTie	exon	155952628	155952828	1000	-	.	gene_id "MSTRG.10813"; transcript_id "MSTRG.10813.34"; exon_number "8";
chr1	StringTie	exon	155954902	155954969	1000	-	.	gene_id "MSTRG.10813"; transcript_id "MSTRG.10813.34"; exon_number "9";
chr1	StringTie	exon	155957713	155957882	1000	-	.	gene_id "MSTRG.10813"; transcript_id "MSTRG.10813.34"; exon_number "10";
chr1	StringTie	exon	155958320	155958396	1000	-	.	gene_id "MSTRG.10813"; transcript_id "MSTRG.10813.34"; exon_number "11";
chr1	StringTie	exon	155961661	155961909	1000	-	.	gene_id "MSTRG.10813"; transcript_id "MSTRG.10813.34"; exon_number "12";
chr1	StringTie	exon	155962105	155962222	1000	-	.	gene_id "MSTRG.10813"; transcript_id "MSTRG.10813.34"; exon_number "13";
chr1	StringTie	exon	155962593	155962718	1000	-	.	gene_id "MSTRG.10813"; transcript_id "MSTRG.10813.34"; exon_number "14";
chr1	StringTie	exon	155962933	155963183	1000	-	.	gene_id "MSTRG.10813"; transcript_id "MSTRG.10813.34"; exon_number "15";
chr1	StringTie	exon	155964988	155965128	1000	-	.	gene_id "MSTRG.10813"; transcript_id "MSTRG.10813.34"; exon_number "16";
chr1	StringTie	exon	155965303	155965412	1000	-	.	gene_id "MSTRG.10813"; transcript_id "MSTRG.10813.34"; exon_number "17";
chr1	StringTie	exon	155965631	155965760	1000	-	.	gene_id "MSTRG.10813"; transcript_id "MSTRG.10813.34"; exon_number "18";
chr1	StringTie	exon	155966416	155966479	1000	-	.	gene_id "MSTRG.10813"; transcript_id "MSTRG.10813.34"; exon_number "19";
chr1	StringTie	exon	155966820	155966887	1000	-	.	gene_id "MSTRG.10813"; transcript_id "MSTRG.10813.34"; exon_number "20";
chr1	StringTie	exon	155969156	155969300	1000	-	.	gene_id "MSTRG.10813"; transcript_id "MSTRG.10813.34"; exon_number "21";
chr1	StringTie	exon	155978913	155980913	1000	-	.	gene_id "MSTRG.10813"; transcript_id "MSTRG.10813.34"; exon_number "22";
chr1	StringTie	transcript	155946073	155983936	1000	-	.	gene_id "MSTRG.10813"; transcript_id "MSTRG.10813.35";
chr1	StringTie	exon	155946073	155948015	1000	-	.	gene_id "MSTRG.10813"; transcript_id "MSTRG.10813.35"; exon_number "1";
chr1	StringTie	exon	155950269	155950482	1000	-	.	gene_id "MSTRG.10813"; transcript_id "MSTRG.10813.35"; exon_number "2";
chr1	StringTie	exon	155950829	155951272	1000	-	.	gene_id "MSTRG.10813"; transcript_id "MSTRG.10813.35"; exon_number "3";
chr1	StringTie	exon	155951483	155951533	1000	-	.	gene_id "MSTRG.10813"; transcript_id "MSTRG.10813.35"; exon_number "4";
chr1	StringTie	exon	155951741	155951776	1000	-	.	gene_id "MSTRG.10813"; transcript_id "MSTRG.10813.35"; exon_number "5";
chr1	StringTie	exon	155951919	155951986	1000	-	.	gene_id "MSTRG.10813"; transcript_id "MSTRG.10813.35"; exon_number "6";
chr1	StringTie	exon	155952116	155952235	1000	-	.	gene_id "MSTRG.10813"; transcript_id "MSTRG.10813.35"; exon_number "7";
chr1	StringTie	exon	155952628	155952828	1000	-	.	gene_id "MSTRG.10813"; transcript_id "MSTRG.10813.35"; exon_number "8";
chr1	StringTie	exon	155954902	155954969	1000	-	.	gene_id "MSTRG.10813"; transcript_id "MSTRG.10813.35"; exon_number "9";
chr1	StringTie	exon	155957713	155957882	1000	-	.	gene_id "MSTRG.10813"; transcript_id "MSTRG.10813.35"; exon_number "10";
chr1	StringTie	exon	155958320	155958396	1000	-	.	gene_id "MSTRG.10813"; transcript_id "MSTRG.10813.35"; exon_number "11";
chr1	StringTie	exon	155961661	155961909	1000	-	.	gene_id "MSTRG.10813"; transcript_id "MSTRG.10813.35"; exon_number "12";
chr1	StringTie	exon	155962105	155962222	1000	-	.	gene_id "MSTRG.10813"; transcript_id "MSTRG.10813.35"; exon_number "13";
chr1	StringTie	exon	155962593	155962718	1000	-	.	gene_id "MSTRG.10813"; transcript_id "MSTRG.10813.35"; exon_number "14";
chr1	StringTie	exon	155962933	155963183	1000	-	.	gene_id "MSTRG.10813"; transcript_id "MSTRG.10813.35"; exon_number "15";
chr1	StringTie	exon	155964988	155965128	1000	-	.	gene_id "MSTRG.10813"; transcript_id "MSTRG.10813.35"; exon_number "16";
chr1	StringTie	exon	155965303	155965412	1000	-	.	gene_id "MSTRG.10813"; transcript_id "MSTRG.10813.35"; exon_number "17";
chr1	StringTie	exon	155965631	155965760	1000	-	.	gene_id "MSTRG.10813"; transcript_id "MSTRG.10813.35"; exon_number "18";
chr1	StringTie	exon	155966416	155966479	1000	-	.	gene_id "MSTRG.10813"; transcript_id "MSTRG.10813.35"; exon_number "19";
chr1	StringTie	exon	155966820	155966887	1000	-	.	gene_id "MSTRG.10813"; transcript_id "MSTRG.10813.35"; exon_number "20";
chr1	StringTie	exon	155969156	155969300	1000	-	.	gene_id "MSTRG.10813"; transcript_id "MSTRG.10813.35"; exon_number "21";
chr1	StringTie	exon	155983107	155983200	1000	-	.	gene_id "MSTRG.10813"; transcript_id "MSTRG.10813.35"; exon_number "22";
chr1	StringTie	exon	155983366	155983936	1000	-	.	gene_id "MSTRG.10813"; transcript_id "MSTRG.10813.35"; exon_number "23";
chr1	StringTie	transcript	155946075	155980864	1000	-	.	gene_id "MSTRG.10813"; transcript_id "MSTRG.10813.36";
chr1	StringTie	exon	155946075	155948015	1000	-	.	gene_id "MSTRG.10813"; transcript_id "MSTRG.10813.36"; exon_number "1";
chr1	StringTie	exon	155950269	155950482	1000	-	.	gene_id "MSTRG.10813"; transcript_id "MSTRG.10813.36"; exon_number "2";
chr1	StringTie	exon	155950829	155951272	1000	-	.	gene_id "MSTRG.10813"; transcript_id "MSTRG.10813.36"; exon_number "3";
chr1	StringTie	exon	155951483	155951533	1000	-	.	gene_id "MSTRG.10813"; transcript_id "MSTRG.10813.36"; exon_number "4";
chr1	StringTie	exon	155951741	155951776	1000	-	.	gene_id "MSTRG.10813"; transcript_id "MSTRG.10813.36"; exon_number "5";
chr1	StringTie	exon	155951919	155951986	1000	-	.	gene_id "MSTRG.10813"; transcript_id "MSTRG.10813.36"; exon_number "6";
chr1	StringTie	exon	155952116	155952235	1000	-	.	gene_id "MSTRG.10813"; transcript_id "MSTRG.10813.36"; exon_number "7";
chr1	StringTie	exon	155952628	155952828	1000	-	.	gene_id "MSTRG.10813"; transcript_id "MSTRG.10813.36"; exon_number "8";
chr1	StringTie	exon	155954902	155954969	1000	-	.	gene_id "MSTRG.10813"; transcript_id "MSTRG.10813.36"; exon_number "9";
chr1	StringTie	exon	155957713	155957882	1000	-	.	gene_id "MSTRG.10813"; transcript_id "MSTRG.10813.36"; exon_number "10";
chr1	StringTie	exon	155958320	155958396	1000	-	.	gene_id "MSTRG.10813"; transcript_id "MSTRG.10813.36"; exon_number "11";
chr1	StringTie	exon	155961661	155961909	1000	-	.	gene_id "MSTRG.10813"; transcript_id "MSTRG.10813.36"; exon_number "12";
chr1	StringTie	exon	155962105	155962222	1000	-	.	gene_id "MSTRG.10813"; transcript_id "MSTRG.10813.36"; exon_number "13";
chr1	StringTie	exon	155962593	155962718	1000	-	.	gene_id "MSTRG.10813"; transcript_id "MSTRG.10813.36"; exon_number "14";
chr1	StringTie	exon	155962933	155963183	1000	-	.	gene_id "MSTRG.10813"; transcript_id "MSTRG.10813.36"; exon_number "15";
chr1	StringTie	exon	155964988	155965128	1000	-	.	gene_id "MSTRG.10813"; transcript_id "MSTRG.10813.36"; exon_number "16";
chr1	StringTie	exon	155965303	155965412	1000	-	.	gene_id "MSTRG.10813"; transcript_id "MSTRG.10813.36"; exon_number "17";
chr1	StringTie	exon	155965631	155965760	1000	-	.	gene_id "MSTRG.10813"; transcript_id "MSTRG.10813.36"; exon_number "18";
chr1	StringTie	exon	155966416	155966479	1000	-	.	gene_id "MSTRG.10813"; transcript_id "MSTRG.10813.36"; exon_number "19";
chr1	StringTie	exon	155966820	155966887	1000	-	.	gene_id "MSTRG.10813"; transcript_id "MSTRG.10813.36"; exon_number "20";
chr1	StringTie	exon	155969156	155969300	1000	-	.	gene_id "MSTRG.10813"; transcript_id "MSTRG.10813.36"; exon_number "21";
chr1	StringTie	exon	155978067	155980864	1000	-	.	gene_id "MSTRG.10813"; transcript_id "MSTRG.10813.36"; exon_number "22";
chr1	StringTie	transcript	155946140	156002674	1000	-	.	gene_id "MSTRG.10813"; transcript_id "MSTRG.10813.37";
chr1	StringTie	exon	155946140	155948015	1000	-	.	gene_id "MSTRG.10813"; transcript_id "MSTRG.10813.37"; exon_number "1";
chr1	StringTie	exon	155950269	155950482	1000	-	.	gene_id "MSTRG.10813"; transcript_id "MSTRG.10813.37"; exon_number "2";
chr1	StringTie	exon	155950829	155951272	1000	-	.	gene_id "MSTRG.10813"; transcript_id "MSTRG.10813.37"; exon_number "3";
chr1	StringTie	exon	155951483	155951533	1000	-	.	gene_id "MSTRG.10813"; transcript_id "MSTRG.10813.37"; exon_number "4";
chr1	StringTie	exon	155951741	155951776	1000	-	.	gene_id "MSTRG.10813"; transcript_id "MSTRG.10813.37"; exon_number "5";
chr1	StringTie	exon	155951919	155951986	1000	-	.	gene_id "MSTRG.10813"; transcript_id "MSTRG.10813.37"; exon_number "6";
chr1	StringTie	exon	155952116	155952235	1000	-	.	gene_id "MSTRG.10813"; transcript_id "MSTRG.10813.37"; exon_number "7";
chr1	StringTie	exon	155952628	155952828	1000	-	.	gene_id "MSTRG.10813"; transcript_id "MSTRG.10813.37"; exon_number "8";
chr1	StringTie	exon	155954902	155954969	1000	-	.	gene_id "MSTRG.10813"; transcript_id "MSTRG.10813.37"; exon_number "9";
chr1	StringTie	exon	155957713	155957882	1000	-	.	gene_id "MSTRG.10813"; transcript_id "MSTRG.10813.37"; exon_number "10";
chr1	StringTie	exon	155958320	155958396	1000	-	.	gene_id "MSTRG.10813"; transcript_id "MSTRG.10813.37"; exon_number "11";
chr1	StringTie	exon	155961661	155961909	1000	-	.	gene_id "MSTRG.10813"; transcript_id "MSTRG.10813.37"; exon_number "12";
chr1	StringTie	exon	155962105	155962222	1000	-	.	gene_id "MSTRG.10813"; transcript_id "MSTRG.10813.37"; exon_number "13";
chr1	StringTie	exon	155962593	155962718	1000	-	.	gene_id "MSTRG.10813"; transcript_id "MSTRG.10813.37"; exon_number "14";
chr1	StringTie	exon	155962933	155963183	1000	-	.	gene_id "MSTRG.10813"; transcript_id "MSTRG.10813.37"; exon_number "15";
chr1	StringTie	exon	155964988	155965131	1000	-	.	gene_id "MSTRG.10813"; transcript_id "MSTRG.10813.37"; exon_number "16";
chr1	StringTie	exon	155965303	155965412	1000	-	.	gene_id "MSTRG.10813"; transcript_id "MSTRG.10813.37"; exon_number "17";
chr1	StringTie	exon	155966416	155966479	1000	-	.	gene_id "MSTRG.10813"; transcript_id "MSTRG.10813.37"; exon_number "18";
chr1	StringTie	exon	155966820	155966887	1000	-	.	gene_id "MSTRG.10813"; transcript_id "MSTRG.10813.37"; exon_number "19";
chr1	StringTie	exon	155969156	155969300	1000	-	.	gene_id "MSTRG.10813"; transcript_id "MSTRG.10813.37"; exon_number "20";
chr1	StringTie	exon	155983107	155983200	1000	-	.	gene_id "MSTRG.10813"; transcript_id "MSTRG.10813.37"; exon_number "21";
chr1	StringTie	exon	155984394	155984433	1000	-	.	gene_id "MSTRG.10813"; transcript_id "MSTRG.10813.37"; exon_number "22";
chr1	StringTie	exon	155985332	155985449	1000	-	.	gene_id "MSTRG.10813"; transcript_id "MSTRG.10813.37"; exon_number "23";
chr1	StringTie	exon	155989234	155989351	1000	-	.	gene_id "MSTRG.10813"; transcript_id "MSTRG.10813.37"; exon_number "24";
chr1	StringTie	exon	156002441	156002674	1000	-	.	gene_id "MSTRG.10813"; transcript_id "MSTRG.10813.37"; exon_number "25";
chr1	StringTie	transcript	155946200	155978790	1000	-	.	gene_id "MSTRG.10813"; transcript_id "MSTRG.10813.38";
chr1	StringTie	exon	155946200	155948015	1000	-	.	gene_id "MSTRG.10813"; transcript_id "MSTRG.10813.38"; exon_number "1";
chr1	StringTie	exon	155950269	155950482	1000	-	.	gene_id "MSTRG.10813"; transcript_id "MSTRG.10813.38"; exon_number "2";
chr1	StringTie	exon	155950829	155951272	1000	-	.	gene_id "MSTRG.10813"; transcript_id "MSTRG.10813.38"; exon_number "3";
chr1	StringTie	exon	155951483	155951533	1000	-	.	gene_id "MSTRG.10813"; transcript_id "MSTRG.10813.38"; exon_number "4";
chr1	StringTie	exon	155951741	155951776	1000	-	.	gene_id "MSTRG.10813"; transcript_id "MSTRG.10813.38"; exon_number "5";
chr1	StringTie	exon	155951919	155951986	1000	-	.	gene_id "MSTRG.10813"; transcript_id "MSTRG.10813.38"; exon_number "6";
chr1	StringTie	exon	155952116	155952235	1000	-	.	gene_id "MSTRG.10813"; transcript_id "MSTRG.10813.38"; exon_number "7";
chr1	StringTie	exon	155952628	155952828	1000	-	.	gene_id "MSTRG.10813"; transcript_id "MSTRG.10813.38"; exon_number "8";
chr1	StringTie	exon	155954902	155954969	1000	-	.	gene_id "MSTRG.10813"; transcript_id "MSTRG.10813.38"; exon_number "9";
chr1	StringTie	exon	155957713	155957882	1000	-	.	gene_id "MSTRG.10813"; transcript_id "MSTRG.10813.38"; exon_number "10";
chr1	StringTie	exon	155958320	155958396	1000	-	.	gene_id "MSTRG.10813"; transcript_id "MSTRG.10813.38"; exon_number "11";
chr1	StringTie	exon	155961661	155961909	1000	-	.	gene_id "MSTRG.10813"; transcript_id "MSTRG.10813.38"; exon_number "12";
chr1	StringTie	exon	155962105	155962222	1000	-	.	gene_id "MSTRG.10813"; transcript_id "MSTRG.10813.38"; exon_number "13";
chr1	StringTie	exon	155962593	155962718	1000	-	.	gene_id "MSTRG.10813"; transcript_id "MSTRG.10813.38"; exon_number "14";
chr1	StringTie	exon	155962933	155963183	1000	-	.	gene_id "MSTRG.10813"; transcript_id "MSTRG.10813.38"; exon_number "15";
chr1	StringTie	exon	155964988	155965131	1000	-	.	gene_id "MSTRG.10813"; transcript_id "MSTRG.10813.38"; exon_number "16";
chr1	StringTie	exon	155965303	155965412	1000	-	.	gene_id "MSTRG.10813"; transcript_id "MSTRG.10813.38"; exon_number "17";
chr1	StringTie	exon	155966416	155966479	1000	-	.	gene_id "MSTRG.10813"; transcript_id "MSTRG.10813.38"; exon_number "18";
chr1	StringTie	exon	155966820	155966887	1000	-	.	gene_id "MSTRG.10813"; transcript_id "MSTRG.10813.38"; exon_number "19";
chr1	StringTie	exon	155969156	155969300	1000	-	.	gene_id "MSTRG.10813"; transcript_id "MSTRG.10813.38"; exon_number "20";
chr1	StringTie	exon	155978365	155978790	1000	-	.	gene_id "MSTRG.10813"; transcript_id "MSTRG.10813.38"; exon_number "21";
chr1	StringTie	transcript	155946224	155983770	1000	-	.	gene_id "MSTRG.10813"; transcript_id "MSTRG.10813.39";
chr1	StringTie	exon	155946224	155948015	1000	-	.	gene_id "MSTRG.10813"; transcript_id "MSTRG.10813.39"; exon_number "1";
chr1	StringTie	exon	155950269	155950482	1000	-	.	gene_id "MSTRG.10813"; transcript_id "MSTRG.10813.39"; exon_number "2";
chr1	StringTie	exon	155950829	155951272	1000	-	.	gene_id "MSTRG.10813"; transcript_id "MSTRG.10813.39"; exon_number "3";
chr1	StringTie	exon	155951483	155951533	1000	-	.	gene_id "MSTRG.10813"; transcript_id "MSTRG.10813.39"; exon_number "4";
chr1	StringTie	exon	155951741	155951776	1000	-	.	gene_id "MSTRG.10813"; transcript_id "MSTRG.10813.39"; exon_number "5";
chr1	StringTie	exon	155951919	155951986	1000	-	.	gene_id "MSTRG.10813"; transcript_id "MSTRG.10813.39"; exon_number "6";
chr1	StringTie	exon	155952116	155952235	1000	-	.	gene_id "MSTRG.10813"; transcript_id "MSTRG.10813.39"; exon_number "7";
chr1	StringTie	exon	155952628	155952828	1000	-	.	gene_id "MSTRG.10813"; transcript_id "MSTRG.10813.39"; exon_number "8";
chr1	StringTie	exon	155954902	155954969	1000	-	.	gene_id "MSTRG.10813"; transcript_id "MSTRG.10813.39"; exon_number "9";
chr1	StringTie	exon	155957713	155957882	1000	-	.	gene_id "MSTRG.10813"; transcript_id "MSTRG.10813.39"; exon_number "10";
chr1	StringTie	exon	155958320	155958396	1000	-	.	gene_id "MSTRG.10813"; transcript_id "MSTRG.10813.39"; exon_number "11";
chr1	StringTie	exon	155961661	155961909	1000	-	.	gene_id "MSTRG.10813"; transcript_id "MSTRG.10813.39"; exon_number "12";
chr1	StringTie	exon	155962105	155962222	1000	-	.	gene_id "MSTRG.10813"; transcript_id "MSTRG.10813.39"; exon_number "13";
chr1	StringTie	exon	155962593	155962718	1000	-	.	gene_id "MSTRG.10813"; transcript_id "MSTRG.10813.39"; exon_number "14";
chr1	StringTie	exon	155962933	155963183	1000	-	.	gene_id "MSTRG.10813"; transcript_id "MSTRG.10813.39"; exon_number "15";
chr1	StringTie	exon	155964988	155965128	1000	-	.	gene_id "MSTRG.10813"; transcript_id "MSTRG.10813.39"; exon_number "16";
chr1	StringTie	exon	155965303	155965412	1000	-	.	gene_id "MSTRG.10813"; transcript_id "MSTRG.10813.39"; exon_number "17";
chr1	StringTie	exon	155965631	155965760	1000	-	.	gene_id "MSTRG.10813"; transcript_id "MSTRG.10813.39"; exon_number "18";
chr1	StringTie	exon	155966416	155966479	1000	-	.	gene_id "MSTRG.10813"; transcript_id "MSTRG.10813.39"; exon_number "19";
chr1	StringTie	exon	155969156	155969300	1000	-	.	gene_id "MSTRG.10813"; transcript_id "MSTRG.10813.39"; exon_number "20";
chr1	StringTie	exon	155983107	155983200	1000	-	.	gene_id "MSTRG.10813"; transcript_id "MSTRG.10813.39"; exon_number "21";
chr1	StringTie	exon	155983470	155983770	1000	-	.	gene_id "MSTRG.10813"; transcript_id "MSTRG.10813.39"; exon_number "22";
chr1	StringTie	transcript	155943017	156003244	1000	-	.	gene_id "MSTRG.10813"; transcript_id "MSTRG.10813.4";
chr1	StringTie	exon	155943017	155948015	1000	-	.	gene_id "MSTRG.10813"; transcript_id "MSTRG.10813.4"; exon_number "1";
chr1	StringTie	exon	155950269	155950482	1000	-	.	gene_id "MSTRG.10813"; transcript_id "MSTRG.10813.4"; exon_number "2";
chr1	StringTie	exon	155950829	155951272	1000	-	.	gene_id "MSTRG.10813"; transcript_id "MSTRG.10813.4"; exon_number "3";
chr1	StringTie	exon	155951483	155951533	1000	-	.	gene_id "MSTRG.10813"; transcript_id "MSTRG.10813.4"; exon_number "4";
chr1	StringTie	exon	155951741	155951776	1000	-	.	gene_id "MSTRG.10813"; transcript_id "MSTRG.10813.4"; exon_number "5";
chr1	StringTie	exon	155951919	155951986	1000	-	.	gene_id "MSTRG.10813"; transcript_id "MSTRG.10813.4"; exon_number "6";
chr1	StringTie	exon	155952116	155952235	1000	-	.	gene_id "MSTRG.10813"; transcript_id "MSTRG.10813.4"; exon_number "7";
chr1	StringTie	exon	155952628	155952828	1000	-	.	gene_id "MSTRG.10813"; transcript_id "MSTRG.10813.4"; exon_number "8";
chr1	StringTie	exon	155954902	155954969	1000	-	.	gene_id "MSTRG.10813"; transcript_id "MSTRG.10813.4"; exon_number "9";
chr1	StringTie	exon	155957713	155957882	1000	-	.	gene_id "MSTRG.10813"; transcript_id "MSTRG.10813.4"; exon_number "10";
chr1	StringTie	exon	155958320	155958396	1000	-	.	gene_id "MSTRG.10813"; transcript_id "MSTRG.10813.4"; exon_number "11";
chr1	StringTie	exon	155961661	155961909	1000	-	.	gene_id "MSTRG.10813"; transcript_id "MSTRG.10813.4"; exon_number "12";
chr1	StringTie	exon	155962105	155962222	1000	-	.	gene_id "MSTRG.10813"; transcript_id "MSTRG.10813.4"; exon_number "13";
chr1	StringTie	exon	155962593	155962718	1000	-	.	gene_id "MSTRG.10813"; transcript_id "MSTRG.10813.4"; exon_number "14";
chr1	StringTie	exon	155962933	155963183	1000	-	.	gene_id "MSTRG.10813"; transcript_id "MSTRG.10813.4"; exon_number "15";
chr1	StringTie	exon	155964988	155965131	1000	-	.	gene_id "MSTRG.10813"; transcript_id "MSTRG.10813.4"; exon_number "16";
chr1	StringTie	exon	155965303	155965412	1000	-	.	gene_id "MSTRG.10813"; transcript_id "MSTRG.10813.4"; exon_number "17";
chr1	StringTie	exon	155965631	155965760	1000	-	.	gene_id "MSTRG.10813"; transcript_id "MSTRG.10813.4"; exon_number "18";
chr1	StringTie	exon	155966416	155966479	1000	-	.	gene_id "MSTRG.10813"; transcript_id "MSTRG.10813.4"; exon_number "19";
chr1	StringTie	exon	155966820	155966887	1000	-	.	gene_id "MSTRG.10813"; transcript_id "MSTRG.10813.4"; exon_number "20";
chr1	StringTie	exon	155969156	155969300	1000	-	.	gene_id "MSTRG.10813"; transcript_id "MSTRG.10813.4"; exon_number "21";
chr1	StringTie	exon	155983107	155983200	1000	-	.	gene_id "MSTRG.10813"; transcript_id "MSTRG.10813.4"; exon_number "22";
chr1	StringTie	exon	155984394	155984433	1000	-	.	gene_id "MSTRG.10813"; transcript_id "MSTRG.10813.4"; exon_number "23";
chr1	StringTie	exon	155985332	155985449	1000	-	.	gene_id "MSTRG.10813"; transcript_id "MSTRG.10813.4"; exon_number "24";
chr1	StringTie	exon	155989234	155989351	1000	-	.	gene_id "MSTRG.10813"; transcript_id "MSTRG.10813.4"; exon_number "25";
chr1	StringTie	exon	156002441	156002593	1000	-	.	gene_id "MSTRG.10813"; transcript_id "MSTRG.10813.4"; exon_number "26";
chr1	StringTie	exon	156002995	156003244	1000	-	.	gene_id "MSTRG.10813"; transcript_id "MSTRG.10813.4"; exon_number "27";
chr1	StringTie	transcript	155946225	156002686	1000	-	.	gene_id "MSTRG.10813"; transcript_id "MSTRG.10813.40";
chr1	StringTie	exon	155946225	155948015	1000	-	.	gene_id "MSTRG.10813"; transcript_id "MSTRG.10813.40"; exon_number "1";
chr1	StringTie	exon	155950269	155950482	1000	-	.	gene_id "MSTRG.10813"; transcript_id "MSTRG.10813.40"; exon_number "2";
chr1	StringTie	exon	155950829	155951268	1000	-	.	gene_id "MSTRG.10813"; transcript_id "MSTRG.10813.40"; exon_number "3";
chr1	StringTie	exon	155951483	155951533	1000	-	.	gene_id "MSTRG.10813"; transcript_id "MSTRG.10813.40"; exon_number "4";
chr1	StringTie	exon	155951741	155951776	1000	-	.	gene_id "MSTRG.10813"; transcript_id "MSTRG.10813.40"; exon_number "5";
chr1	StringTie	exon	155951919	155951986	1000	-	.	gene_id "MSTRG.10813"; transcript_id "MSTRG.10813.40"; exon_number "6";
chr1	StringTie	exon	155952116	155952235	1000	-	.	gene_id "MSTRG.10813"; transcript_id "MSTRG.10813.40"; exon_number "7";
chr1	StringTie	exon	155952628	155952828	1000	-	.	gene_id "MSTRG.10813"; transcript_id "MSTRG.10813.40"; exon_number "8";
chr1	StringTie	exon	155954902	155954969	1000	-	.	gene_id "MSTRG.10813"; transcript_id "MSTRG.10813.40"; exon_number "9";
chr1	StringTie	exon	155957713	155957882	1000	-	.	gene_id "MSTRG.10813"; transcript_id "MSTRG.10813.40"; exon_number "10";
chr1	StringTie	exon	155958320	155958396	1000	-	.	gene_id "MSTRG.10813"; transcript_id "MSTRG.10813.40"; exon_number "11";
chr1	StringTie	exon	155961661	155961909	1000	-	.	gene_id "MSTRG.10813"; transcript_id "MSTRG.10813.40"; exon_number "12";
chr1	StringTie	exon	155962105	155962222	1000	-	.	gene_id "MSTRG.10813"; transcript_id "MSTRG.10813.40"; exon_number "13";
chr1	StringTie	exon	155962593	155962718	1000	-	.	gene_id "MSTRG.10813"; transcript_id "MSTRG.10813.40"; exon_number "14";
chr1	StringTie	exon	155962933	155963183	1000	-	.	gene_id "MSTRG.10813"; transcript_id "MSTRG.10813.40"; exon_number "15";
chr1	StringTie	exon	155964988	155965131	1000	-	.	gene_id "MSTRG.10813"; transcript_id "MSTRG.10813.40"; exon_number "16";
chr1	StringTie	exon	155965303	155965412	1000	-	.	gene_id "MSTRG.10813"; transcript_id "MSTRG.10813.40"; exon_number "17";
chr1	StringTie	exon	155965631	155965760	1000	-	.	gene_id "MSTRG.10813"; transcript_id "MSTRG.10813.40"; exon_number "18";
chr1	StringTie	exon	155966416	155966479	1000	-	.	gene_id "MSTRG.10813"; transcript_id "MSTRG.10813.40"; exon_number "19";
chr1	StringTie	exon	155966820	155966887	1000	-	.	gene_id "MSTRG.10813"; transcript_id "MSTRG.10813.40"; exon_number "20";
chr1	StringTie	exon	155969156	155969300	1000	-	.	gene_id "MSTRG.10813"; transcript_id "MSTRG.10813.40"; exon_number "21";
chr1	StringTie	exon	155983107	155983200	1000	-	.	gene_id "MSTRG.10813"; transcript_id "MSTRG.10813.40"; exon_number "22";
chr1	StringTie	exon	155984394	155984433	1000	-	.	gene_id "MSTRG.10813"; transcript_id "MSTRG.10813.40"; exon_number "23";
chr1	StringTie	exon	155985332	155985449	1000	-	.	gene_id "MSTRG.10813"; transcript_id "MSTRG.10813.40"; exon_number "24";
chr1	StringTie	exon	155989234	155989351	1000	-	.	gene_id "MSTRG.10813"; transcript_id "MSTRG.10813.40"; exon_number "25";
chr1	StringTie	exon	156002441	156002686	1000	-	.	gene_id "MSTRG.10813"; transcript_id "MSTRG.10813.40"; exon_number "26";
chr1	StringTie	transcript	155946257	156007016	1000	-	.	gene_id "MSTRG.10813"; transcript_id "MSTRG.10813.41";
chr1	StringTie	exon	155946257	155948015	1000	-	.	gene_id "MSTRG.10813"; transcript_id "MSTRG.10813.41"; exon_number "1";
chr1	StringTie	exon	155950299	155950482	1000	-	.	gene_id "MSTRG.10813"; transcript_id "MSTRG.10813.41"; exon_number "2";
chr1	StringTie	exon	155950829	155951272	1000	-	.	gene_id "MSTRG.10813"; transcript_id "MSTRG.10813.41"; exon_number "3";
chr1	StringTie	exon	155951483	155951533	1000	-	.	gene_id "MSTRG.10813"; transcript_id "MSTRG.10813.41"; exon_number "4";
chr1	StringTie	exon	155951741	155951776	1000	-	.	gene_id "MSTRG.10813"; transcript_id "MSTRG.10813.41"; exon_number "5";
chr1	StringTie	exon	155951919	155951986	1000	-	.	gene_id "MSTRG.10813"; transcript_id "MSTRG.10813.41"; exon_number "6";
chr1	StringTie	exon	155952116	155952235	1000	-	.	gene_id "MSTRG.10813"; transcript_id "MSTRG.10813.41"; exon_number "7";
chr1	StringTie	exon	155952628	155952828	1000	-	.	gene_id "MSTRG.10813"; transcript_id "MSTRG.10813.41"; exon_number "8";
chr1	StringTie	exon	155954902	155954969	1000	-	.	gene_id "MSTRG.10813"; transcript_id "MSTRG.10813.41"; exon_number "9";
chr1	StringTie	exon	155957713	155957882	1000	-	.	gene_id "MSTRG.10813"; transcript_id "MSTRG.10813.41"; exon_number "10";
chr1	StringTie	exon	155958320	155958396	1000	-	.	gene_id "MSTRG.10813"; transcript_id "MSTRG.10813.41"; exon_number "11";
chr1	StringTie	exon	155961661	155961909	1000	-	.	gene_id "MSTRG.10813"; transcript_id "MSTRG.10813.41"; exon_number "12";
chr1	StringTie	exon	155962105	155962222	1000	-	.	gene_id "MSTRG.10813"; transcript_id "MSTRG.10813.41"; exon_number "13";
chr1	StringTie	exon	155962593	155962718	1000	-	.	gene_id "MSTRG.10813"; transcript_id "MSTRG.10813.41"; exon_number "14";
chr1	StringTie	exon	155962933	155963183	1000	-	.	gene_id "MSTRG.10813"; transcript_id "MSTRG.10813.41"; exon_number "15";
chr1	StringTie	exon	155964988	155965131	1000	-	.	gene_id "MSTRG.10813"; transcript_id "MSTRG.10813.41"; exon_number "16";
chr1	StringTie	exon	155965303	155965412	1000	-	.	gene_id "MSTRG.10813"; transcript_id "MSTRG.10813.41"; exon_number "17";
chr1	StringTie	exon	155965631	155965760	1000	-	.	gene_id "MSTRG.10813"; transcript_id "MSTRG.10813.41"; exon_number "18";
chr1	StringTie	exon	155966416	155966479	1000	-	.	gene_id "MSTRG.10813"; transcript_id "MSTRG.10813.41"; exon_number "19";
chr1	StringTie	exon	155966820	155966887	1000	-	.	gene_id "MSTRG.10813"; transcript_id "MSTRG.10813.41"; exon_number "20";
chr1	StringTie	exon	155969156	155969300	1000	-	.	gene_id "MSTRG.10813"; transcript_id "MSTRG.10813.41"; exon_number "21";
chr1	StringTie	exon	155983107	155983200	1000	-	.	gene_id "MSTRG.10813"; transcript_id "MSTRG.10813.41"; exon_number "22";
chr1	StringTie	exon	155984394	155984433	1000	-	.	gene_id "MSTRG.10813"; transcript_id "MSTRG.10813.41"; exon_number "23";
chr1	StringTie	exon	155985332	155985449	1000	-	.	gene_id "MSTRG.10813"; transcript_id "MSTRG.10813.41"; exon_number "24";
chr1	StringTie	exon	155989234	155989351	1000	-	.	gene_id "MSTRG.10813"; transcript_id "MSTRG.10813.41"; exon_number "25";
chr1	StringTie	exon	156002441	156002593	1000	-	.	gene_id "MSTRG.10813"; transcript_id "MSTRG.10813.41"; exon_number "26";
chr1	StringTie	exon	156003643	156003729	1000	-	.	gene_id "MSTRG.10813"; transcript_id "MSTRG.10813.41"; exon_number "27";
chr1	StringTie	exon	156006931	156007016	1000	-	.	gene_id "MSTRG.10813"; transcript_id "MSTRG.10813.41"; exon_number "28";
chr1	StringTie	transcript	155946281	155991212	1000	-	.	gene_id "MSTRG.10813"; transcript_id "MSTRG.10813.42";
chr1	StringTie	exon	155946281	155948015	1000	-	.	gene_id "MSTRG.10813"; transcript_id "MSTRG.10813.42"; exon_number "1";
chr1	StringTie	exon	155950269	155950482	1000	-	.	gene_id "MSTRG.10813"; transcript_id "MSTRG.10813.42"; exon_number "2";
chr1	StringTie	exon	155950829	155951272	1000	-	.	gene_id "MSTRG.10813"; transcript_id "MSTRG.10813.42"; exon_number "3";
chr1	StringTie	exon	155951483	155951533	1000	-	.	gene_id "MSTRG.10813"; transcript_id "MSTRG.10813.42"; exon_number "4";
chr1	StringTie	exon	155951741	155951776	1000	-	.	gene_id "MSTRG.10813"; transcript_id "MSTRG.10813.42"; exon_number "5";
chr1	StringTie	exon	155951919	155951986	1000	-	.	gene_id "MSTRG.10813"; transcript_id "MSTRG.10813.42"; exon_number "6";
chr1	StringTie	exon	155952116	155952235	1000	-	.	gene_id "MSTRG.10813"; transcript_id "MSTRG.10813.42"; exon_number "7";
chr1	StringTie	exon	155952628	155952828	1000	-	.	gene_id "MSTRG.10813"; transcript_id "MSTRG.10813.42"; exon_number "8";
chr1	StringTie	exon	155954902	155954969	1000	-	.	gene_id "MSTRG.10813"; transcript_id "MSTRG.10813.42"; exon_number "9";
chr1	StringTie	exon	155957713	155957882	1000	-	.	gene_id "MSTRG.10813"; transcript_id "MSTRG.10813.42"; exon_number "10";
chr1	StringTie	exon	155958320	155958396	1000	-	.	gene_id "MSTRG.10813"; transcript_id "MSTRG.10813.42"; exon_number "11";
chr1	StringTie	exon	155961661	155961909	1000	-	.	gene_id "MSTRG.10813"; transcript_id "MSTRG.10813.42"; exon_number "12";
chr1	StringTie	exon	155962105	155962222	1000	-	.	gene_id "MSTRG.10813"; transcript_id "MSTRG.10813.42"; exon_number "13";
chr1	StringTie	exon	155962593	155962718	1000	-	.	gene_id "MSTRG.10813"; transcript_id "MSTRG.10813.42"; exon_number "14";
chr1	StringTie	exon	155962933	155963183	1000	-	.	gene_id "MSTRG.10813"; transcript_id "MSTRG.10813.42"; exon_number "15";
chr1	StringTie	exon	155964988	155965128	1000	-	.	gene_id "MSTRG.10813"; transcript_id "MSTRG.10813.42"; exon_number "16";
chr1	StringTie	exon	155965303	155965412	1000	-	.	gene_id "MSTRG.10813"; transcript_id "MSTRG.10813.42"; exon_number "17";
chr1	StringTie	exon	155965631	155965760	1000	-	.	gene_id "MSTRG.10813"; transcript_id "MSTRG.10813.42"; exon_number "18";
chr1	StringTie	exon	155966416	155966479	1000	-	.	gene_id "MSTRG.10813"; transcript_id "MSTRG.10813.42"; exon_number "19";
chr1	StringTie	exon	155969156	155969300	1000	-	.	gene_id "MSTRG.10813"; transcript_id "MSTRG.10813.42"; exon_number "20";
chr1	StringTie	exon	155983107	155983200	1000	-	.	gene_id "MSTRG.10813"; transcript_id "MSTRG.10813.42"; exon_number "21";
chr1	StringTie	exon	155984394	155984433	1000	-	.	gene_id "MSTRG.10813"; transcript_id "MSTRG.10813.42"; exon_number "22";
chr1	StringTie	exon	155985332	155985449	1000	-	.	gene_id "MSTRG.10813"; transcript_id "MSTRG.10813.42"; exon_number "23";
chr1	StringTie	exon	155989234	155989351	1000	-	.	gene_id "MSTRG.10813"; transcript_id "MSTRG.10813.42"; exon_number "24";
chr1	StringTie	exon	155990841	155991212	1000	-	.	gene_id "MSTRG.10813"; transcript_id "MSTRG.10813.42"; exon_number "25";
chr1	StringTie	transcript	155946281	155976523	1000	-	.	gene_id "MSTRG.10813"; transcript_id "MSTRG.10813.43";
chr1	StringTie	exon	155946281	155948015	1000	-	.	gene_id "MSTRG.10813"; transcript_id "MSTRG.10813.43"; exon_number "1";
chr1	StringTie	exon	155950299	155950482	1000	-	.	gene_id "MSTRG.10813"; transcript_id "MSTRG.10813.43"; exon_number "2";
chr1	StringTie	exon	155950829	155951272	1000	-	.	gene_id "MSTRG.10813"; transcript_id "MSTRG.10813.43"; exon_number "3";
chr1	StringTie	exon	155951483	155951533	1000	-	.	gene_id "MSTRG.10813"; transcript_id "MSTRG.10813.43"; exon_number "4";
chr1	StringTie	exon	155951741	155951776	1000	-	.	gene_id "MSTRG.10813"; transcript_id "MSTRG.10813.43"; exon_number "5";
chr1	StringTie	exon	155951919	155951986	1000	-	.	gene_id "MSTRG.10813"; transcript_id "MSTRG.10813.43"; exon_number "6";
chr1	StringTie	exon	155952116	155952235	1000	-	.	gene_id "MSTRG.10813"; transcript_id "MSTRG.10813.43"; exon_number "7";
chr1	StringTie	exon	155952628	155952828	1000	-	.	gene_id "MSTRG.10813"; transcript_id "MSTRG.10813.43"; exon_number "8";
chr1	StringTie	exon	155954902	155954969	1000	-	.	gene_id "MSTRG.10813"; transcript_id "MSTRG.10813.43"; exon_number "9";
chr1	StringTie	exon	155957713	155957882	1000	-	.	gene_id "MSTRG.10813"; transcript_id "MSTRG.10813.43"; exon_number "10";
chr1	StringTie	exon	155958320	155958396	1000	-	.	gene_id "MSTRG.10813"; transcript_id "MSTRG.10813.43"; exon_number "11";
chr1	StringTie	exon	155961661	155961909	1000	-	.	gene_id "MSTRG.10813"; transcript_id "MSTRG.10813.43"; exon_number "12";
chr1	StringTie	exon	155962105	155962222	1000	-	.	gene_id "MSTRG.10813"; transcript_id "MSTRG.10813.43"; exon_number "13";
chr1	StringTie	exon	155962593	155962718	1000	-	.	gene_id "MSTRG.10813"; transcript_id "MSTRG.10813.43"; exon_number "14";
chr1	StringTie	exon	155962933	155963183	1000	-	.	gene_id "MSTRG.10813"; transcript_id "MSTRG.10813.43"; exon_number "15";
chr1	StringTie	exon	155964988	155965131	1000	-	.	gene_id "MSTRG.10813"; transcript_id "MSTRG.10813.43"; exon_number "16";
chr1	StringTie	exon	155965303	155965412	1000	-	.	gene_id "MSTRG.10813"; transcript_id "MSTRG.10813.43"; exon_number "17";
chr1	StringTie	exon	155965631	155965760	1000	-	.	gene_id "MSTRG.10813"; transcript_id "MSTRG.10813.43"; exon_number "18";
chr1	StringTie	exon	155966416	155966479	1000	-	.	gene_id "MSTRG.10813"; transcript_id "MSTRG.10813.43"; exon_number "19";
chr1	StringTie	exon	155966820	155966887	1000	-	.	gene_id "MSTRG.10813"; transcript_id "MSTRG.10813.43"; exon_number "20";
chr1	StringTie	exon	155969156	155969300	1000	-	.	gene_id "MSTRG.10813"; transcript_id "MSTRG.10813.43"; exon_number "21";
chr1	StringTie	exon	155969534	155976523	1000	-	.	gene_id "MSTRG.10813"; transcript_id "MSTRG.10813.43"; exon_number "22";
chr1	StringTie	transcript	155946297	155980867	1000	-	.	gene_id "MSTRG.10813"; transcript_id "MSTRG.10813.44";
chr1	StringTie	exon	155946297	155948015	1000	-	.	gene_id "MSTRG.10813"; transcript_id "MSTRG.10813.44"; exon_number "1";
chr1	StringTie	exon	155950269	155950482	1000	-	.	gene_id "MSTRG.10813"; transcript_id "MSTRG.10813.44"; exon_number "2";
chr1	StringTie	exon	155950829	155951272	1000	-	.	gene_id "MSTRG.10813"; transcript_id "MSTRG.10813.44"; exon_number "3";
chr1	StringTie	exon	155951483	155951533	1000	-	.	gene_id "MSTRG.10813"; transcript_id "MSTRG.10813.44"; exon_number "4";
chr1	StringTie	exon	155951741	155951776	1000	-	.	gene_id "MSTRG.10813"; transcript_id "MSTRG.10813.44"; exon_number "5";
chr1	StringTie	exon	155951919	155951986	1000	-	.	gene_id "MSTRG.10813"; transcript_id "MSTRG.10813.44"; exon_number "6";
chr1	StringTie	exon	155952116	155952235	1000	-	.	gene_id "MSTRG.10813"; transcript_id "MSTRG.10813.44"; exon_number "7";
chr1	StringTie	exon	155952628	155952828	1000	-	.	gene_id "MSTRG.10813"; transcript_id "MSTRG.10813.44"; exon_number "8";
chr1	StringTie	exon	155954902	155954969	1000	-	.	gene_id "MSTRG.10813"; transcript_id "MSTRG.10813.44"; exon_number "9";
chr1	StringTie	exon	155957713	155957882	1000	-	.	gene_id "MSTRG.10813"; transcript_id "MSTRG.10813.44"; exon_number "10";
chr1	StringTie	exon	155958320	155958396	1000	-	.	gene_id "MSTRG.10813"; transcript_id "MSTRG.10813.44"; exon_number "11";
chr1	StringTie	exon	155961661	155961909	1000	-	.	gene_id "MSTRG.10813"; transcript_id "MSTRG.10813.44"; exon_number "12";
chr1	StringTie	exon	155962105	155962222	1000	-	.	gene_id "MSTRG.10813"; transcript_id "MSTRG.10813.44"; exon_number "13";
chr1	StringTie	exon	155962593	155962718	1000	-	.	gene_id "MSTRG.10813"; transcript_id "MSTRG.10813.44"; exon_number "14";
chr1	StringTie	exon	155962933	155963183	1000	-	.	gene_id "MSTRG.10813"; transcript_id "MSTRG.10813.44"; exon_number "15";
chr1	StringTie	exon	155964988	155965131	1000	-	.	gene_id "MSTRG.10813"; transcript_id "MSTRG.10813.44"; exon_number "16";
chr1	StringTie	exon	155965303	155965412	1000	-	.	gene_id "MSTRG.10813"; transcript_id "MSTRG.10813.44"; exon_number "17";
chr1	StringTie	exon	155966416	155966479	1000	-	.	gene_id "MSTRG.10813"; transcript_id "MSTRG.10813.44"; exon_number "18";
chr1	StringTie	exon	155966820	155966887	1000	-	.	gene_id "MSTRG.10813"; transcript_id "MSTRG.10813.44"; exon_number "19";
chr1	StringTie	exon	155969156	155969300	1000	-	.	gene_id "MSTRG.10813"; transcript_id "MSTRG.10813.44"; exon_number "20";
chr1	StringTie	exon	155978913	155980867	1000	-	.	gene_id "MSTRG.10813"; transcript_id "MSTRG.10813.44"; exon_number "21";
chr1	StringTie	transcript	155946299	155991353	1000	-	.	gene_id "MSTRG.10813"; transcript_id "MSTRG.10813.45";
chr1	StringTie	exon	155946299	155948015	1000	-	.	gene_id "MSTRG.10813"; transcript_id "MSTRG.10813.45"; exon_number "1";
chr1	StringTie	exon	155950299	155950482	1000	-	.	gene_id "MSTRG.10813"; transcript_id "MSTRG.10813.45"; exon_number "2";
chr1	StringTie	exon	155950829	155951272	1000	-	.	gene_id "MSTRG.10813"; transcript_id "MSTRG.10813.45"; exon_number "3";
chr1	StringTie	exon	155951483	155951533	1000	-	.	gene_id "MSTRG.10813"; transcript_id "MSTRG.10813.45"; exon_number "4";
chr1	StringTie	exon	155951741	155951776	1000	-	.	gene_id "MSTRG.10813"; transcript_id "MSTRG.10813.45"; exon_number "5";
chr1	StringTie	exon	155951919	155951986	1000	-	.	gene_id "MSTRG.10813"; transcript_id "MSTRG.10813.45"; exon_number "6";
chr1	StringTie	exon	155952116	155952235	1000	-	.	gene_id "MSTRG.10813"; transcript_id "MSTRG.10813.45"; exon_number "7";
chr1	StringTie	exon	155952628	155952828	1000	-	.	gene_id "MSTRG.10813"; transcript_id "MSTRG.10813.45"; exon_number "8";
chr1	StringTie	exon	155954902	155954969	1000	-	.	gene_id "MSTRG.10813"; transcript_id "MSTRG.10813.45"; exon_number "9";
chr1	StringTie	exon	155957713	155957882	1000	-	.	gene_id "MSTRG.10813"; transcript_id "MSTRG.10813.45"; exon_number "10";
chr1	StringTie	exon	155958320	155958396	1000	-	.	gene_id "MSTRG.10813"; transcript_id "MSTRG.10813.45"; exon_number "11";
chr1	StringTie	exon	155961661	155961909	1000	-	.	gene_id "MSTRG.10813"; transcript_id "MSTRG.10813.45"; exon_number "12";
chr1	StringTie	exon	155962105	155962222	1000	-	.	gene_id "MSTRG.10813"; transcript_id "MSTRG.10813.45"; exon_number "13";
chr1	StringTie	exon	155962593	155962718	1000	-	.	gene_id "MSTRG.10813"; transcript_id "MSTRG.10813.45"; exon_number "14";
chr1	StringTie	exon	155962933	155963183	1000	-	.	gene_id "MSTRG.10813"; transcript_id "MSTRG.10813.45"; exon_number "15";
chr1	StringTie	exon	155964988	155965128	1000	-	.	gene_id "MSTRG.10813"; transcript_id "MSTRG.10813.45"; exon_number "16";
chr1	StringTie	exon	155965303	155965412	1000	-	.	gene_id "MSTRG.10813"; transcript_id "MSTRG.10813.45"; exon_number "17";
chr1	StringTie	exon	155965631	155965760	1000	-	.	gene_id "MSTRG.10813"; transcript_id "MSTRG.10813.45"; exon_number "18";
chr1	StringTie	exon	155966416	155966479	1000	-	.	gene_id "MSTRG.10813"; transcript_id "MSTRG.10813.45"; exon_number "19";
chr1	StringTie	exon	155966820	155966887	1000	-	.	gene_id "MSTRG.10813"; transcript_id "MSTRG.10813.45"; exon_number "20";
chr1	StringTie	exon	155969156	155969300	1000	-	.	gene_id "MSTRG.10813"; transcript_id "MSTRG.10813.45"; exon_number "21";
chr1	StringTie	exon	155983107	155983200	1000	-	.	gene_id "MSTRG.10813"; transcript_id "MSTRG.10813.45"; exon_number "22";
chr1	StringTie	exon	155984394	155984433	1000	-	.	gene_id "MSTRG.10813"; transcript_id "MSTRG.10813.45"; exon_number "23";
chr1	StringTie	exon	155985332	155985449	1000	-	.	gene_id "MSTRG.10813"; transcript_id "MSTRG.10813.45"; exon_number "24";
chr1	StringTie	exon	155989234	155989351	1000	-	.	gene_id "MSTRG.10813"; transcript_id "MSTRG.10813.45"; exon_number "25";
chr1	StringTie	exon	155989991	155991353	1000	-	.	gene_id "MSTRG.10813"; transcript_id "MSTRG.10813.45"; exon_number "26";
chr1	StringTie	transcript	155946336	155977753	1000	-	.	gene_id "MSTRG.10813"; transcript_id "MSTRG.10813.46";
chr1	StringTie	exon	155946336	155948015	1000	-	.	gene_id "MSTRG.10813"; transcript_id "MSTRG.10813.46"; exon_number "1";
chr1	StringTie	exon	155950269	155950482	1000	-	.	gene_id "MSTRG.10813"; transcript_id "MSTRG.10813.46"; exon_number "2";
chr1	StringTie	exon	155950829	155951272	1000	-	.	gene_id "MSTRG.10813"; transcript_id "MSTRG.10813.46"; exon_number "3";
chr1	StringTie	exon	155951483	155951533	1000	-	.	gene_id "MSTRG.10813"; transcript_id "MSTRG.10813.46"; exon_number "4";
chr1	StringTie	exon	155951741	155951776	1000	-	.	gene_id "MSTRG.10813"; transcript_id "MSTRG.10813.46"; exon_number "5";
chr1	StringTie	exon	155951919	155951986	1000	-	.	gene_id "MSTRG.10813"; transcript_id "MSTRG.10813.46"; exon_number "6";
chr1	StringTie	exon	155952116	155952235	1000	-	.	gene_id "MSTRG.10813"; transcript_id "MSTRG.10813.46"; exon_number "7";
chr1	StringTie	exon	155952628	155952828	1000	-	.	gene_id "MSTRG.10813"; transcript_id "MSTRG.10813.46"; exon_number "8";
chr1	StringTie	exon	155954902	155954969	1000	-	.	gene_id "MSTRG.10813"; transcript_id "MSTRG.10813.46"; exon_number "9";
chr1	StringTie	exon	155957713	155957882	1000	-	.	gene_id "MSTRG.10813"; transcript_id "MSTRG.10813.46"; exon_number "10";
chr1	StringTie	exon	155958320	155958396	1000	-	.	gene_id "MSTRG.10813"; transcript_id "MSTRG.10813.46"; exon_number "11";
chr1	StringTie	exon	155961661	155961909	1000	-	.	gene_id "MSTRG.10813"; transcript_id "MSTRG.10813.46"; exon_number "12";
chr1	StringTie	exon	155962105	155962222	1000	-	.	gene_id "MSTRG.10813"; transcript_id "MSTRG.10813.46"; exon_number "13";
chr1	StringTie	exon	155962593	155962718	1000	-	.	gene_id "MSTRG.10813"; transcript_id "MSTRG.10813.46"; exon_number "14";
chr1	StringTie	exon	155962933	155963183	1000	-	.	gene_id "MSTRG.10813"; transcript_id "MSTRG.10813.46"; exon_number "15";
chr1	StringTie	exon	155964988	155965128	1000	-	.	gene_id "MSTRG.10813"; transcript_id "MSTRG.10813.46"; exon_number "16";
chr1	StringTie	exon	155965303	155965412	1000	-	.	gene_id "MSTRG.10813"; transcript_id "MSTRG.10813.46"; exon_number "17";
chr1	StringTie	exon	155965631	155965760	1000	-	.	gene_id "MSTRG.10813"; transcript_id "MSTRG.10813.46"; exon_number "18";
chr1	StringTie	exon	155966416	155966479	1000	-	.	gene_id "MSTRG.10813"; transcript_id "MSTRG.10813.46"; exon_number "19";
chr1	StringTie	exon	155966820	155966887	1000	-	.	gene_id "MSTRG.10813"; transcript_id "MSTRG.10813.46"; exon_number "20";
chr1	StringTie	exon	155969156	155969300	1000	-	.	gene_id "MSTRG.10813"; transcript_id "MSTRG.10813.46"; exon_number "21";
chr1	StringTie	exon	155976065	155977753	1000	-	.	gene_id "MSTRG.10813"; transcript_id "MSTRG.10813.46"; exon_number "22";
chr1	StringTie	transcript	155946418	155978784	1000	-	.	gene_id "MSTRG.10813"; transcript_id "MSTRG.10813.47";
chr1	StringTie	exon	155946418	155948015	1000	-	.	gene_id "MSTRG.10813"; transcript_id "MSTRG.10813.47"; exon_number "1";
chr1	StringTie	exon	155950269	155950482	1000	-	.	gene_id "MSTRG.10813"; transcript_id "MSTRG.10813.47"; exon_number "2";
chr1	StringTie	exon	155950829	155951272	1000	-	.	gene_id "MSTRG.10813"; transcript_id "MSTRG.10813.47"; exon_number "3";
chr1	StringTie	exon	155951483	155951533	1000	-	.	gene_id "MSTRG.10813"; transcript_id "MSTRG.10813.47"; exon_number "4";
chr1	StringTie	exon	155951741	155951776	1000	-	.	gene_id "MSTRG.10813"; transcript_id "MSTRG.10813.47"; exon_number "5";
chr1	StringTie	exon	155951919	155951986	1000	-	.	gene_id "MSTRG.10813"; transcript_id "MSTRG.10813.47"; exon_number "6";
chr1	StringTie	exon	155952116	155952235	1000	-	.	gene_id "MSTRG.10813"; transcript_id "MSTRG.10813.47"; exon_number "7";
chr1	StringTie	exon	155952628	155952828	1000	-	.	gene_id "MSTRG.10813"; transcript_id "MSTRG.10813.47"; exon_number "8";
chr1	StringTie	exon	155954902	155954969	1000	-	.	gene_id "MSTRG.10813"; transcript_id "MSTRG.10813.47"; exon_number "9";
chr1	StringTie	exon	155957713	155957882	1000	-	.	gene_id "MSTRG.10813"; transcript_id "MSTRG.10813.47"; exon_number "10";
chr1	StringTie	exon	155958320	155958396	1000	-	.	gene_id "MSTRG.10813"; transcript_id "MSTRG.10813.47"; exon_number "11";
chr1	StringTie	exon	155961661	155961909	1000	-	.	gene_id "MSTRG.10813"; transcript_id "MSTRG.10813.47"; exon_number "12";
chr1	StringTie	exon	155962105	155962222	1000	-	.	gene_id "MSTRG.10813"; transcript_id "MSTRG.10813.47"; exon_number "13";
chr1	StringTie	exon	155962593	155962718	1000	-	.	gene_id "MSTRG.10813"; transcript_id "MSTRG.10813.47"; exon_number "14";
chr1	StringTie	exon	155962933	155963183	1000	-	.	gene_id "MSTRG.10813"; transcript_id "MSTRG.10813.47"; exon_number "15";
chr1	StringTie	exon	155964988	155965131	1000	-	.	gene_id "MSTRG.10813"; transcript_id "MSTRG.10813.47"; exon_number "16";
chr1	StringTie	exon	155965303	155965412	1000	-	.	gene_id "MSTRG.10813"; transcript_id "MSTRG.10813.47"; exon_number "17";
chr1	StringTie	exon	155965631	155965760	1000	-	.	gene_id "MSTRG.10813"; transcript_id "MSTRG.10813.47"; exon_number "18";
chr1	StringTie	exon	155966416	155966479	1000	-	.	gene_id "MSTRG.10813"; transcript_id "MSTRG.10813.47"; exon_number "19";
chr1	StringTie	exon	155966820	155966887	1000	-	.	gene_id "MSTRG.10813"; transcript_id "MSTRG.10813.47"; exon_number "20";
chr1	StringTie	exon	155969156	155969300	1000	-	.	gene_id "MSTRG.10813"; transcript_id "MSTRG.10813.47"; exon_number "21";
chr1	StringTie	exon	155969969	155978784	1000	-	.	gene_id "MSTRG.10813"; transcript_id "MSTRG.10813.47"; exon_number "22";
chr1	StringTie	transcript	155946440	155991386	1000	-	.	gene_id "MSTRG.10813"; transcript_id "MSTRG.10813.48";
chr1	StringTie	exon	155946440	155948015	1000	-	.	gene_id "MSTRG.10813"; transcript_id "MSTRG.10813.48"; exon_number "1";
chr1	StringTie	exon	155950269	155950482	1000	-	.	gene_id "MSTRG.10813"; transcript_id "MSTRG.10813.48"; exon_number "2";
chr1	StringTie	exon	155950829	155951272	1000	-	.	gene_id "MSTRG.10813"; transcript_id "MSTRG.10813.48"; exon_number "3";
chr1	StringTie	exon	155951483	155951533	1000	-	.	gene_id "MSTRG.10813"; transcript_id "MSTRG.10813.48"; exon_number "4";
chr1	StringTie	exon	155951741	155951776	1000	-	.	gene_id "MSTRG.10813"; transcript_id "MSTRG.10813.48"; exon_number "5";
chr1	StringTie	exon	155951919	155951986	1000	-	.	gene_id "MSTRG.10813"; transcript_id "MSTRG.10813.48"; exon_number "6";
chr1	StringTie	exon	155952116	155952235	1000	-	.	gene_id "MSTRG.10813"; transcript_id "MSTRG.10813.48"; exon_number "7";
chr1	StringTie	exon	155952628	155952828	1000	-	.	gene_id "MSTRG.10813"; transcript_id "MSTRG.10813.48"; exon_number "8";
chr1	StringTie	exon	155954902	155954969	1000	-	.	gene_id "MSTRG.10813"; transcript_id "MSTRG.10813.48"; exon_number "9";
chr1	StringTie	exon	155957713	155957882	1000	-	.	gene_id "MSTRG.10813"; transcript_id "MSTRG.10813.48"; exon_number "10";
chr1	StringTie	exon	155958320	155958396	1000	-	.	gene_id "MSTRG.10813"; transcript_id "MSTRG.10813.48"; exon_number "11";
chr1	StringTie	exon	155961661	155961909	1000	-	.	gene_id "MSTRG.10813"; transcript_id "MSTRG.10813.48"; exon_number "12";
chr1	StringTie	exon	155962105	155962222	1000	-	.	gene_id "MSTRG.10813"; transcript_id "MSTRG.10813.48"; exon_number "13";
chr1	StringTie	exon	155962593	155962718	1000	-	.	gene_id "MSTRG.10813"; transcript_id "MSTRG.10813.48"; exon_number "14";
chr1	StringTie	exon	155962933	155963183	1000	-	.	gene_id "MSTRG.10813"; transcript_id "MSTRG.10813.48"; exon_number "15";
chr1	StringTie	exon	155964988	155965131	1000	-	.	gene_id "MSTRG.10813"; transcript_id "MSTRG.10813.48"; exon_number "16";
chr1	StringTie	exon	155965303	155965412	1000	-	.	gene_id "MSTRG.10813"; transcript_id "MSTRG.10813.48"; exon_number "17";
chr1	StringTie	exon	155965631	155965760	1000	-	.	gene_id "MSTRG.10813"; transcript_id "MSTRG.10813.48"; exon_number "18";
chr1	StringTie	exon	155966422	155966479	1000	-	.	gene_id "MSTRG.10813"; transcript_id "MSTRG.10813.48"; exon_number "19";
chr1	StringTie	exon	155966820	155966887	1000	-	.	gene_id "MSTRG.10813"; transcript_id "MSTRG.10813.48"; exon_number "20";
chr1	StringTie	exon	155969156	155969300	1000	-	.	gene_id "MSTRG.10813"; transcript_id "MSTRG.10813.48"; exon_number "21";
chr1	StringTie	exon	155983107	155983200	1000	-	.	gene_id "MSTRG.10813"; transcript_id "MSTRG.10813.48"; exon_number "22";
chr1	StringTie	exon	155984394	155984433	1000	-	.	gene_id "MSTRG.10813"; transcript_id "MSTRG.10813.48"; exon_number "23";
chr1	StringTie	exon	155985332	155985449	1000	-	.	gene_id "MSTRG.10813"; transcript_id "MSTRG.10813.48"; exon_number "24";
chr1	StringTie	exon	155989234	155991386	1000	-	.	gene_id "MSTRG.10813"; transcript_id "MSTRG.10813.48"; exon_number "25";
chr1	StringTie	transcript	155946442	155980865	1000	-	.	gene_id "MSTRG.10813"; transcript_id "MSTRG.10813.49";
chr1	StringTie	exon	155946442	155948015	1000	-	.	gene_id "MSTRG.10813"; transcript_id "MSTRG.10813.49"; exon_number "1";
chr1	StringTie	exon	155950269	155950482	1000	-	.	gene_id "MSTRG.10813"; transcript_id "MSTRG.10813.49"; exon_number "2";
chr1	StringTie	exon	155950829	155951272	1000	-	.	gene_id "MSTRG.10813"; transcript_id "MSTRG.10813.49"; exon_number "3";
chr1	StringTie	exon	155951483	155951533	1000	-	.	gene_id "MSTRG.10813"; transcript_id "MSTRG.10813.49"; exon_number "4";
chr1	StringTie	exon	155951741	155951776	1000	-	.	gene_id "MSTRG.10813"; transcript_id "MSTRG.10813.49"; exon_number "5";
chr1	StringTie	exon	155951919	155951986	1000	-	.	gene_id "MSTRG.10813"; transcript_id "MSTRG.10813.49"; exon_number "6";
chr1	StringTie	exon	155952116	155952235	1000	-	.	gene_id "MSTRG.10813"; transcript_id "MSTRG.10813.49"; exon_number "7";
chr1	StringTie	exon	155952628	155952828	1000	-	.	gene_id "MSTRG.10813"; transcript_id "MSTRG.10813.49"; exon_number "8";
chr1	StringTie	exon	155954902	155954969	1000	-	.	gene_id "MSTRG.10813"; transcript_id "MSTRG.10813.49"; exon_number "9";
chr1	StringTie	exon	155957713	155957882	1000	-	.	gene_id "MSTRG.10813"; transcript_id "MSTRG.10813.49"; exon_number "10";
chr1	StringTie	exon	155958320	155958396	1000	-	.	gene_id "MSTRG.10813"; transcript_id "MSTRG.10813.49"; exon_number "11";
chr1	StringTie	exon	155961661	155961909	1000	-	.	gene_id "MSTRG.10813"; transcript_id "MSTRG.10813.49"; exon_number "12";
chr1	StringTie	exon	155962105	155962222	1000	-	.	gene_id "MSTRG.10813"; transcript_id "MSTRG.10813.49"; exon_number "13";
chr1	StringTie	exon	155962593	155962718	1000	-	.	gene_id "MSTRG.10813"; transcript_id "MSTRG.10813.49"; exon_number "14";
chr1	StringTie	exon	155962933	155963183	1000	-	.	gene_id "MSTRG.10813"; transcript_id "MSTRG.10813.49"; exon_number "15";
chr1	StringTie	exon	155964988	155965131	1000	-	.	gene_id "MSTRG.10813"; transcript_id "MSTRG.10813.49"; exon_number "16";
chr1	StringTie	exon	155965303	155965412	1000	-	.	gene_id "MSTRG.10813"; transcript_id "MSTRG.10813.49"; exon_number "17";
chr1	StringTie	exon	155965631	155965760	1000	-	.	gene_id "MSTRG.10813"; transcript_id "MSTRG.10813.49"; exon_number "18";
chr1	StringTie	exon	155966416	155966479	1000	-	.	gene_id "MSTRG.10813"; transcript_id "MSTRG.10813.49"; exon_number "19";
chr1	StringTie	exon	155969156	155969300	1000	-	.	gene_id "MSTRG.10813"; transcript_id "MSTRG.10813.49"; exon_number "20";
chr1	StringTie	exon	155978365	155980865	1000	-	.	gene_id "MSTRG.10813"; transcript_id "MSTRG.10813.49"; exon_number "21";
chr1	StringTie	transcript	155943018	155978743	1000	-	.	gene_id "MSTRG.10813"; transcript_id "MSTRG.10813.5";
chr1	StringTie	exon	155943018	155948015	1000	-	.	gene_id "MSTRG.10813"; transcript_id "MSTRG.10813.5"; exon_number "1";
chr1	StringTie	exon	155950269	155950482	1000	-	.	gene_id "MSTRG.10813"; transcript_id "MSTRG.10813.5"; exon_number "2";
chr1	StringTie	exon	155950829	155951272	1000	-	.	gene_id "MSTRG.10813"; transcript_id "MSTRG.10813.5"; exon_number "3";
chr1	StringTie	exon	155951483	155951533	1000	-	.	gene_id "MSTRG.10813"; transcript_id "MSTRG.10813.5"; exon_number "4";
chr1	StringTie	exon	155951741	155951776	1000	-	.	gene_id "MSTRG.10813"; transcript_id "MSTRG.10813.5"; exon_number "5";
chr1	StringTie	exon	155951919	155951986	1000	-	.	gene_id "MSTRG.10813"; transcript_id "MSTRG.10813.5"; exon_number "6";
chr1	StringTie	exon	155952116	155952235	1000	-	.	gene_id "MSTRG.10813"; transcript_id "MSTRG.10813.5"; exon_number "7";
chr1	StringTie	exon	155952628	155952828	1000	-	.	gene_id "MSTRG.10813"; transcript_id "MSTRG.10813.5"; exon_number "8";
chr1	StringTie	exon	155954902	155954969	1000	-	.	gene_id "MSTRG.10813"; transcript_id "MSTRG.10813.5"; exon_number "9";
chr1	StringTie	exon	155957713	155957882	1000	-	.	gene_id "MSTRG.10813"; transcript_id "MSTRG.10813.5"; exon_number "10";
chr1	StringTie	exon	155958320	155958396	1000	-	.	gene_id "MSTRG.10813"; transcript_id "MSTRG.10813.5"; exon_number "11";
chr1	StringTie	exon	155961661	155961909	1000	-	.	gene_id "MSTRG.10813"; transcript_id "MSTRG.10813.5"; exon_number "12";
chr1	StringTie	exon	155962105	155962222	1000	-	.	gene_id "MSTRG.10813"; transcript_id "MSTRG.10813.5"; exon_number "13";
chr1	StringTie	exon	155962593	155962718	1000	-	.	gene_id "MSTRG.10813"; transcript_id "MSTRG.10813.5"; exon_number "14";
chr1	StringTie	exon	155962933	155963183	1000	-	.	gene_id "MSTRG.10813"; transcript_id "MSTRG.10813.5"; exon_number "15";
chr1	StringTie	exon	155964988	155965131	1000	-	.	gene_id "MSTRG.10813"; transcript_id "MSTRG.10813.5"; exon_number "16";
chr1	StringTie	exon	155965303	155965412	1000	-	.	gene_id "MSTRG.10813"; transcript_id "MSTRG.10813.5"; exon_number "17";
chr1	StringTie	exon	155965631	155965760	1000	-	.	gene_id "MSTRG.10813"; transcript_id "MSTRG.10813.5"; exon_number "18";
chr1	StringTie	exon	155966416	155966479	1000	-	.	gene_id "MSTRG.10813"; transcript_id "MSTRG.10813.5"; exon_number "19";
chr1	StringTie	exon	155966820	155966887	1000	-	.	gene_id "MSTRG.10813"; transcript_id "MSTRG.10813.5"; exon_number "20";
chr1	StringTie	exon	155969156	155969300	1000	-	.	gene_id "MSTRG.10813"; transcript_id "MSTRG.10813.5"; exon_number "21";
chr1	StringTie	exon	155969969	155972588	1000	-	.	gene_id "MSTRG.10813"; transcript_id "MSTRG.10813.5"; exon_number "22";
chr1	StringTie	exon	155978365	155978743	1000	-	.	gene_id "MSTRG.10813"; transcript_id "MSTRG.10813.5"; exon_number "23";
chr1	StringTie	transcript	155946448	155979455	1000	-	.	gene_id "MSTRG.10813"; transcript_id "MSTRG.10813.50";
chr1	StringTie	exon	155946448	155948015	1000	-	.	gene_id "MSTRG.10813"; transcript_id "MSTRG.10813.50"; exon_number "1";
chr1	StringTie	exon	155950269	155950482	1000	-	.	gene_id "MSTRG.10813"; transcript_id "MSTRG.10813.50"; exon_number "2";
chr1	StringTie	exon	155950829	155951272	1000	-	.	gene_id "MSTRG.10813"; transcript_id "MSTRG.10813.50"; exon_number "3";
chr1	StringTie	exon	155951483	155951533	1000	-	.	gene_id "MSTRG.10813"; transcript_id "MSTRG.10813.50"; exon_number "4";
chr1	StringTie	exon	155951741	155951776	1000	-	.	gene_id "MSTRG.10813"; transcript_id "MSTRG.10813.50"; exon_number "5";
chr1	StringTie	exon	155951919	155951986	1000	-	.	gene_id "MSTRG.10813"; transcript_id "MSTRG.10813.50"; exon_number "6";
chr1	StringTie	exon	155952116	155952235	1000	-	.	gene_id "MSTRG.10813"; transcript_id "MSTRG.10813.50"; exon_number "7";
chr1	StringTie	exon	155952628	155952828	1000	-	.	gene_id "MSTRG.10813"; transcript_id "MSTRG.10813.50"; exon_number "8";
chr1	StringTie	exon	155954902	155954969	1000	-	.	gene_id "MSTRG.10813"; transcript_id "MSTRG.10813.50"; exon_number "9";
chr1	StringTie	exon	155957713	155957882	1000	-	.	gene_id "MSTRG.10813"; transcript_id "MSTRG.10813.50"; exon_number "10";
chr1	StringTie	exon	155958320	155958396	1000	-	.	gene_id "MSTRG.10813"; transcript_id "MSTRG.10813.50"; exon_number "11";
chr1	StringTie	exon	155961661	155961909	1000	-	.	gene_id "MSTRG.10813"; transcript_id "MSTRG.10813.50"; exon_number "12";
chr1	StringTie	exon	155962105	155962222	1000	-	.	gene_id "MSTRG.10813"; transcript_id "MSTRG.10813.50"; exon_number "13";
chr1	StringTie	exon	155962593	155962718	1000	-	.	gene_id "MSTRG.10813"; transcript_id "MSTRG.10813.50"; exon_number "14";
chr1	StringTie	exon	155962933	155963183	1000	-	.	gene_id "MSTRG.10813"; transcript_id "MSTRG.10813.50"; exon_number "15";
chr1	StringTie	exon	155964988	155965131	1000	-	.	gene_id "MSTRG.10813"; transcript_id "MSTRG.10813.50"; exon_number "16";
chr1	StringTie	exon	155965303	155965412	1000	-	.	gene_id "MSTRG.10813"; transcript_id "MSTRG.10813.50"; exon_number "17";
chr1	StringTie	exon	155965631	155965760	1000	-	.	gene_id "MSTRG.10813"; transcript_id "MSTRG.10813.50"; exon_number "18";
chr1	StringTie	exon	155966422	155966479	1000	-	.	gene_id "MSTRG.10813"; transcript_id "MSTRG.10813.50"; exon_number "19";
chr1	StringTie	exon	155966820	155966887	1000	-	.	gene_id "MSTRG.10813"; transcript_id "MSTRG.10813.50"; exon_number "20";
chr1	StringTie	exon	155969156	155969300	1000	-	.	gene_id "MSTRG.10813"; transcript_id "MSTRG.10813.50"; exon_number "21";
chr1	StringTie	exon	155978913	155979455	1000	-	.	gene_id "MSTRG.10813"; transcript_id "MSTRG.10813.50"; exon_number "22";
chr1	StringTie	transcript	155946449	155974582	1000	-	.	gene_id "MSTRG.10813"; transcript_id "MSTRG.10813.51";
chr1	StringTie	exon	155946449	155948015	1000	-	.	gene_id "MSTRG.10813"; transcript_id "MSTRG.10813.51"; exon_number "1";
chr1	StringTie	exon	155950269	155950482	1000	-	.	gene_id "MSTRG.10813"; transcript_id "MSTRG.10813.51"; exon_number "2";
chr1	StringTie	exon	155950829	155951272	1000	-	.	gene_id "MSTRG.10813"; transcript_id "MSTRG.10813.51"; exon_number "3";
chr1	StringTie	exon	155951483	155951533	1000	-	.	gene_id "MSTRG.10813"; transcript_id "MSTRG.10813.51"; exon_number "4";
chr1	StringTie	exon	155951741	155951776	1000	-	.	gene_id "MSTRG.10813"; transcript_id "MSTRG.10813.51"; exon_number "5";
chr1	StringTie	exon	155951919	155951986	1000	-	.	gene_id "MSTRG.10813"; transcript_id "MSTRG.10813.51"; exon_number "6";
chr1	StringTie	exon	155952116	155952235	1000	-	.	gene_id "MSTRG.10813"; transcript_id "MSTRG.10813.51"; exon_number "7";
chr1	StringTie	exon	155952628	155952828	1000	-	.	gene_id "MSTRG.10813"; transcript_id "MSTRG.10813.51"; exon_number "8";
chr1	StringTie	exon	155954902	155954969	1000	-	.	gene_id "MSTRG.10813"; transcript_id "MSTRG.10813.51"; exon_number "9";
chr1	StringTie	exon	155957713	155957882	1000	-	.	gene_id "MSTRG.10813"; transcript_id "MSTRG.10813.51"; exon_number "10";
chr1	StringTie	exon	155958320	155958396	1000	-	.	gene_id "MSTRG.10813"; transcript_id "MSTRG.10813.51"; exon_number "11";
chr1	StringTie	exon	155961661	155961909	1000	-	.	gene_id "MSTRG.10813"; transcript_id "MSTRG.10813.51"; exon_number "12";
chr1	StringTie	exon	155962105	155962222	1000	-	.	gene_id "MSTRG.10813"; transcript_id "MSTRG.10813.51"; exon_number "13";
chr1	StringTie	exon	155962593	155962718	1000	-	.	gene_id "MSTRG.10813"; transcript_id "MSTRG.10813.51"; exon_number "14";
chr1	StringTie	exon	155962933	155963183	1000	-	.	gene_id "MSTRG.10813"; transcript_id "MSTRG.10813.51"; exon_number "15";
chr1	StringTie	exon	155964988	155965131	1000	-	.	gene_id "MSTRG.10813"; transcript_id "MSTRG.10813.51"; exon_number "16";
chr1	StringTie	exon	155965303	155965412	1000	-	.	gene_id "MSTRG.10813"; transcript_id "MSTRG.10813.51"; exon_number "17";
chr1	StringTie	exon	155965631	155965760	1000	-	.	gene_id "MSTRG.10813"; transcript_id "MSTRG.10813.51"; exon_number "18";
chr1	StringTie	exon	155966416	155966479	1000	-	.	gene_id "MSTRG.10813"; transcript_id "MSTRG.10813.51"; exon_number "19";
chr1	StringTie	exon	155969156	155969300	1000	-	.	gene_id "MSTRG.10813"; transcript_id "MSTRG.10813.51"; exon_number "20";
chr1	StringTie	exon	155972255	155974582	1000	-	.	gene_id "MSTRG.10813"; transcript_id "MSTRG.10813.51"; exon_number "21";
chr1	StringTie	transcript	155946458	155975427	1000	-	.	gene_id "MSTRG.10813"; transcript_id "MSTRG.10813.52";
chr1	StringTie	exon	155946458	155948015	1000	-	.	gene_id "MSTRG.10813"; transcript_id "MSTRG.10813.52"; exon_number "1";
chr1	StringTie	exon	155950269	155950482	1000	-	.	gene_id "MSTRG.10813"; transcript_id "MSTRG.10813.52"; exon_number "2";
chr1	StringTie	exon	155950829	155951272	1000	-	.	gene_id "MSTRG.10813"; transcript_id "MSTRG.10813.52"; exon_number "3";
chr1	StringTie	exon	155951483	155951533	1000	-	.	gene_id "MSTRG.10813"; transcript_id "MSTRG.10813.52"; exon_number "4";
chr1	StringTie	exon	155951741	155951776	1000	-	.	gene_id "MSTRG.10813"; transcript_id "MSTRG.10813.52"; exon_number "5";
chr1	StringTie	exon	155951919	155951986	1000	-	.	gene_id "MSTRG.10813"; transcript_id "MSTRG.10813.52"; exon_number "6";
chr1	StringTie	exon	155952116	155952235	1000	-	.	gene_id "MSTRG.10813"; transcript_id "MSTRG.10813.52"; exon_number "7";
chr1	StringTie	exon	155952628	155952828	1000	-	.	gene_id "MSTRG.10813"; transcript_id "MSTRG.10813.52"; exon_number "8";
chr1	StringTie	exon	155954902	155954969	1000	-	.	gene_id "MSTRG.10813"; transcript_id "MSTRG.10813.52"; exon_number "9";
chr1	StringTie	exon	155957713	155957882	1000	-	.	gene_id "MSTRG.10813"; transcript_id "MSTRG.10813.52"; exon_number "10";
chr1	StringTie	exon	155958320	155958396	1000	-	.	gene_id "MSTRG.10813"; transcript_id "MSTRG.10813.52"; exon_number "11";
chr1	StringTie	exon	155961661	155961909	1000	-	.	gene_id "MSTRG.10813"; transcript_id "MSTRG.10813.52"; exon_number "12";
chr1	StringTie	exon	155962105	155962222	1000	-	.	gene_id "MSTRG.10813"; transcript_id "MSTRG.10813.52"; exon_number "13";
chr1	StringTie	exon	155962593	155962718	1000	-	.	gene_id "MSTRG.10813"; transcript_id "MSTRG.10813.52"; exon_number "14";
chr1	StringTie	exon	155962933	155963183	1000	-	.	gene_id "MSTRG.10813"; transcript_id "MSTRG.10813.52"; exon_number "15";
chr1	StringTie	exon	155964988	155965128	1000	-	.	gene_id "MSTRG.10813"; transcript_id "MSTRG.10813.52"; exon_number "16";
chr1	StringTie	exon	155965303	155965412	1000	-	.	gene_id "MSTRG.10813"; transcript_id "MSTRG.10813.52"; exon_number "17";
chr1	StringTie	exon	155965631	155965760	1000	-	.	gene_id "MSTRG.10813"; transcript_id "MSTRG.10813.52"; exon_number "18";
chr1	StringTie	exon	155966416	155966479	1000	-	.	gene_id "MSTRG.10813"; transcript_id "MSTRG.10813.52"; exon_number "19";
chr1	StringTie	exon	155969156	155969300	1000	-	.	gene_id "MSTRG.10813"; transcript_id "MSTRG.10813.52"; exon_number "20";
chr1	StringTie	exon	155972255	155975427	1000	-	.	gene_id "MSTRG.10813"; transcript_id "MSTRG.10813.52"; exon_number "21";
chr1	StringTie	transcript	155946465	155978616	1000	-	.	gene_id "MSTRG.10813"; transcript_id "MSTRG.10813.53";
chr1	StringTie	exon	155946465	155948015	1000	-	.	gene_id "MSTRG.10813"; transcript_id "MSTRG.10813.53"; exon_number "1";
chr1	StringTie	exon	155950269	155950482	1000	-	.	gene_id "MSTRG.10813"; transcript_id "MSTRG.10813.53"; exon_number "2";
chr1	StringTie	exon	155950829	155951272	1000	-	.	gene_id "MSTRG.10813"; transcript_id "MSTRG.10813.53"; exon_number "3";
chr1	StringTie	exon	155951483	155951533	1000	-	.	gene_id "MSTRG.10813"; transcript_id "MSTRG.10813.53"; exon_number "4";
chr1	StringTie	exon	155951741	155951776	1000	-	.	gene_id "MSTRG.10813"; transcript_id "MSTRG.10813.53"; exon_number "5";
chr1	StringTie	exon	155951919	155951986	1000	-	.	gene_id "MSTRG.10813"; transcript_id "MSTRG.10813.53"; exon_number "6";
chr1	StringTie	exon	155952116	155952235	1000	-	.	gene_id "MSTRG.10813"; transcript_id "MSTRG.10813.53"; exon_number "7";
chr1	StringTie	exon	155952628	155952828	1000	-	.	gene_id "MSTRG.10813"; transcript_id "MSTRG.10813.53"; exon_number "8";
chr1	StringTie	exon	155954902	155954969	1000	-	.	gene_id "MSTRG.10813"; transcript_id "MSTRG.10813.53"; exon_number "9";
chr1	StringTie	exon	155957713	155957882	1000	-	.	gene_id "MSTRG.10813"; transcript_id "MSTRG.10813.53"; exon_number "10";
chr1	StringTie	exon	155958320	155958396	1000	-	.	gene_id "MSTRG.10813"; transcript_id "MSTRG.10813.53"; exon_number "11";
chr1	StringTie	exon	155961661	155961909	1000	-	.	gene_id "MSTRG.10813"; transcript_id "MSTRG.10813.53"; exon_number "12";
chr1	StringTie	exon	155962105	155962222	1000	-	.	gene_id "MSTRG.10813"; transcript_id "MSTRG.10813.53"; exon_number "13";
chr1	StringTie	exon	155962593	155962718	1000	-	.	gene_id "MSTRG.10813"; transcript_id "MSTRG.10813.53"; exon_number "14";
chr1	StringTie	exon	155962933	155963183	1000	-	.	gene_id "MSTRG.10813"; transcript_id "MSTRG.10813.53"; exon_number "15";
chr1	StringTie	exon	155964988	155965131	1000	-	.	gene_id "MSTRG.10813"; transcript_id "MSTRG.10813.53"; exon_number "16";
chr1	StringTie	exon	155965303	155965412	1000	-	.	gene_id "MSTRG.10813"; transcript_id "MSTRG.10813.53"; exon_number "17";
chr1	StringTie	exon	155965631	155965760	1000	-	.	gene_id "MSTRG.10813"; transcript_id "MSTRG.10813.53"; exon_number "18";
chr1	StringTie	exon	155966416	155966479	1000	-	.	gene_id "MSTRG.10813"; transcript_id "MSTRG.10813.53"; exon_number "19";
chr1	StringTie	exon	155966820	155966887	1000	-	.	gene_id "MSTRG.10813"; transcript_id "MSTRG.10813.53"; exon_number "20";
chr1	StringTie	exon	155969156	155969300	1000	-	.	gene_id "MSTRG.10813"; transcript_id "MSTRG.10813.53"; exon_number "21";
chr1	StringTie	exon	155969969	155970019	1000	-	.	gene_id "MSTRG.10813"; transcript_id "MSTRG.10813.53"; exon_number "22";
chr1	StringTie	exon	155978365	155978616	1000	-	.	gene_id "MSTRG.10813"; transcript_id "MSTRG.10813.53"; exon_number "23";
chr1	StringTie	transcript	155946479	155990107	1000	-	.	gene_id "MSTRG.10813"; transcript_id "MSTRG.10813.54";
chr1	StringTie	exon	155946479	155948015	1000	-	.	gene_id "MSTRG.10813"; transcript_id "MSTRG.10813.54"; exon_number "1";
chr1	StringTie	exon	155950269	155950482	1000	-	.	gene_id "MSTRG.10813"; transcript_id "MSTRG.10813.54"; exon_number "2";
chr1	StringTie	exon	155950829	155951272	1000	-	.	gene_id "MSTRG.10813"; transcript_id "MSTRG.10813.54"; exon_number "3";
chr1	StringTie	exon	155951483	155951533	1000	-	.	gene_id "MSTRG.10813"; transcript_id "MSTRG.10813.54"; exon_number "4";
chr1	StringTie	exon	155951741	155951776	1000	-	.	gene_id "MSTRG.10813"; transcript_id "MSTRG.10813.54"; exon_number "5";
chr1	StringTie	exon	155951919	155951986	1000	-	.	gene_id "MSTRG.10813"; transcript_id "MSTRG.10813.54"; exon_number "6";
chr1	StringTie	exon	155952116	155952235	1000	-	.	gene_id "MSTRG.10813"; transcript_id "MSTRG.10813.54"; exon_number "7";
chr1	StringTie	exon	155952628	155952828	1000	-	.	gene_id "MSTRG.10813"; transcript_id "MSTRG.10813.54"; exon_number "8";
chr1	StringTie	exon	155954902	155954969	1000	-	.	gene_id "MSTRG.10813"; transcript_id "MSTRG.10813.54"; exon_number "9";
chr1	StringTie	exon	155957713	155957882	1000	-	.	gene_id "MSTRG.10813"; transcript_id "MSTRG.10813.54"; exon_number "10";
chr1	StringTie	exon	155958320	155958396	1000	-	.	gene_id "MSTRG.10813"; transcript_id "MSTRG.10813.54"; exon_number "11";
chr1	StringTie	exon	155961661	155961909	1000	-	.	gene_id "MSTRG.10813"; transcript_id "MSTRG.10813.54"; exon_number "12";
chr1	StringTie	exon	155962105	155962222	1000	-	.	gene_id "MSTRG.10813"; transcript_id "MSTRG.10813.54"; exon_number "13";
chr1	StringTie	exon	155962593	155962718	1000	-	.	gene_id "MSTRG.10813"; transcript_id "MSTRG.10813.54"; exon_number "14";
chr1	StringTie	exon	155962933	155963183	1000	-	.	gene_id "MSTRG.10813"; transcript_id "MSTRG.10813.54"; exon_number "15";
chr1	StringTie	exon	155964988	155965131	1000	-	.	gene_id "MSTRG.10813"; transcript_id "MSTRG.10813.54"; exon_number "16";
chr1	StringTie	exon	155965303	155965412	1000	-	.	gene_id "MSTRG.10813"; transcript_id "MSTRG.10813.54"; exon_number "17";
chr1	StringTie	exon	155965631	155965760	1000	-	.	gene_id "MSTRG.10813"; transcript_id "MSTRG.10813.54"; exon_number "18";
chr1	StringTie	exon	155966416	155966479	1000	-	.	gene_id "MSTRG.10813"; transcript_id "MSTRG.10813.54"; exon_number "19";
chr1	StringTie	exon	155969156	155969300	1000	-	.	gene_id "MSTRG.10813"; transcript_id "MSTRG.10813.54"; exon_number "20";
chr1	StringTie	exon	155983107	155983200	1000	-	.	gene_id "MSTRG.10813"; transcript_id "MSTRG.10813.54"; exon_number "21";
chr1	StringTie	exon	155984394	155984433	1000	-	.	gene_id "MSTRG.10813"; transcript_id "MSTRG.10813.54"; exon_number "22";
chr1	StringTie	exon	155985332	155985449	1000	-	.	gene_id "MSTRG.10813"; transcript_id "MSTRG.10813.54"; exon_number "23";
chr1	StringTie	exon	155989234	155989351	1000	-	.	gene_id "MSTRG.10813"; transcript_id "MSTRG.10813.54"; exon_number "24";
chr1	StringTie	exon	155989991	155990107	1000	-	.	gene_id "MSTRG.10813"; transcript_id "MSTRG.10813.54"; exon_number "25";
chr1	StringTie	transcript	155946480	155983796	1000	-	.	gene_id "MSTRG.10813"; transcript_id "MSTRG.10813.55";
chr1	StringTie	exon	155946480	155948015	1000	-	.	gene_id "MSTRG.10813"; transcript_id "MSTRG.10813.55"; exon_number "1";
chr1	StringTie	exon	155950299	155950482	1000	-	.	gene_id "MSTRG.10813"; transcript_id "MSTRG.10813.55"; exon_number "2";
chr1	StringTie	exon	155950829	155951272	1000	-	.	gene_id "MSTRG.10813"; transcript_id "MSTRG.10813.55"; exon_number "3";
chr1	StringTie	exon	155951483	155951533	1000	-	.	gene_id "MSTRG.10813"; transcript_id "MSTRG.10813.55"; exon_number "4";
chr1	StringTie	exon	155951741	155951776	1000	-	.	gene_id "MSTRG.10813"; transcript_id "MSTRG.10813.55"; exon_number "5";
chr1	StringTie	exon	155951919	155951986	1000	-	.	gene_id "MSTRG.10813"; transcript_id "MSTRG.10813.55"; exon_number "6";
chr1	StringTie	exon	155952116	155952235	1000	-	.	gene_id "MSTRG.10813"; transcript_id "MSTRG.10813.55"; exon_number "7";
chr1	StringTie	exon	155952628	155952828	1000	-	.	gene_id "MSTRG.10813"; transcript_id "MSTRG.10813.55"; exon_number "8";
chr1	StringTie	exon	155954902	155954969	1000	-	.	gene_id "MSTRG.10813"; transcript_id "MSTRG.10813.55"; exon_number "9";
chr1	StringTie	exon	155957713	155957882	1000	-	.	gene_id "MSTRG.10813"; transcript_id "MSTRG.10813.55"; exon_number "10";
chr1	StringTie	exon	155958320	155958396	1000	-	.	gene_id "MSTRG.10813"; transcript_id "MSTRG.10813.55"; exon_number "11";
chr1	StringTie	exon	155961661	155961909	1000	-	.	gene_id "MSTRG.10813"; transcript_id "MSTRG.10813.55"; exon_number "12";
chr1	StringTie	exon	155962105	155962222	1000	-	.	gene_id "MSTRG.10813"; transcript_id "MSTRG.10813.55"; exon_number "13";
chr1	StringTie	exon	155962593	155962718	1000	-	.	gene_id "MSTRG.10813"; transcript_id "MSTRG.10813.55"; exon_number "14";
chr1	StringTie	exon	155962933	155963183	1000	-	.	gene_id "MSTRG.10813"; transcript_id "MSTRG.10813.55"; exon_number "15";
chr1	StringTie	exon	155964988	155965131	1000	-	.	gene_id "MSTRG.10813"; transcript_id "MSTRG.10813.55"; exon_number "16";
chr1	StringTie	exon	155965303	155965412	1000	-	.	gene_id "MSTRG.10813"; transcript_id "MSTRG.10813.55"; exon_number "17";
chr1	StringTie	exon	155965631	155965760	1000	-	.	gene_id "MSTRG.10813"; transcript_id "MSTRG.10813.55"; exon_number "18";
chr1	StringTie	exon	155966416	155966479	1000	-	.	gene_id "MSTRG.10813"; transcript_id "MSTRG.10813.55"; exon_number "19";
chr1	StringTie	exon	155966820	155966887	1000	-	.	gene_id "MSTRG.10813"; transcript_id "MSTRG.10813.55"; exon_number "20";
chr1	StringTie	exon	155969156	155969300	1000	-	.	gene_id "MSTRG.10813"; transcript_id "MSTRG.10813.55"; exon_number "21";
chr1	StringTie	exon	155983107	155983200	1000	-	.	gene_id "MSTRG.10813"; transcript_id "MSTRG.10813.55"; exon_number "22";
chr1	StringTie	exon	155983366	155983796	1000	-	.	gene_id "MSTRG.10813"; transcript_id "MSTRG.10813.55"; exon_number "23";
chr1	StringTie	transcript	155946480	155983725	1000	-	.	gene_id "MSTRG.10813"; transcript_id "MSTRG.10813.56";
chr1	StringTie	exon	155946480	155948015	1000	-	.	gene_id "MSTRG.10813"; transcript_id "MSTRG.10813.56"; exon_number "1";
chr1	StringTie	exon	155950299	155950482	1000	-	.	gene_id "MSTRG.10813"; transcript_id "MSTRG.10813.56"; exon_number "2";
chr1	StringTie	exon	155950829	155951272	1000	-	.	gene_id "MSTRG.10813"; transcript_id "MSTRG.10813.56"; exon_number "3";
chr1	StringTie	exon	155951483	155951533	1000	-	.	gene_id "MSTRG.10813"; transcript_id "MSTRG.10813.56"; exon_number "4";
chr1	StringTie	exon	155951741	155951776	1000	-	.	gene_id "MSTRG.10813"; transcript_id "MSTRG.10813.56"; exon_number "5";
chr1	StringTie	exon	155951919	155951986	1000	-	.	gene_id "MSTRG.10813"; transcript_id "MSTRG.10813.56"; exon_number "6";
chr1	StringTie	exon	155952116	155952235	1000	-	.	gene_id "MSTRG.10813"; transcript_id "MSTRG.10813.56"; exon_number "7";
chr1	StringTie	exon	155952628	155952828	1000	-	.	gene_id "MSTRG.10813"; transcript_id "MSTRG.10813.56"; exon_number "8";
chr1	StringTie	exon	155954902	155954969	1000	-	.	gene_id "MSTRG.10813"; transcript_id "MSTRG.10813.56"; exon_number "9";
chr1	StringTie	exon	155957713	155957882	1000	-	.	gene_id "MSTRG.10813"; transcript_id "MSTRG.10813.56"; exon_number "10";
chr1	StringTie	exon	155958320	155958396	1000	-	.	gene_id "MSTRG.10813"; transcript_id "MSTRG.10813.56"; exon_number "11";
chr1	StringTie	exon	155961661	155961909	1000	-	.	gene_id "MSTRG.10813"; transcript_id "MSTRG.10813.56"; exon_number "12";
chr1	StringTie	exon	155962105	155962222	1000	-	.	gene_id "MSTRG.10813"; transcript_id "MSTRG.10813.56"; exon_number "13";
chr1	StringTie	exon	155962593	155962718	1000	-	.	gene_id "MSTRG.10813"; transcript_id "MSTRG.10813.56"; exon_number "14";
chr1	StringTie	exon	155962933	155963183	1000	-	.	gene_id "MSTRG.10813"; transcript_id "MSTRG.10813.56"; exon_number "15";
chr1	StringTie	exon	155964988	155965131	1000	-	.	gene_id "MSTRG.10813"; transcript_id "MSTRG.10813.56"; exon_number "16";
chr1	StringTie	exon	155965303	155965412	1000	-	.	gene_id "MSTRG.10813"; transcript_id "MSTRG.10813.56"; exon_number "17";
chr1	StringTie	exon	155965631	155965760	1000	-	.	gene_id "MSTRG.10813"; transcript_id "MSTRG.10813.56"; exon_number "18";
chr1	StringTie	exon	155966416	155966479	1000	-	.	gene_id "MSTRG.10813"; transcript_id "MSTRG.10813.56"; exon_number "19";
chr1	StringTie	exon	155966820	155966887	1000	-	.	gene_id "MSTRG.10813"; transcript_id "MSTRG.10813.56"; exon_number "20";
chr1	StringTie	exon	155969156	155969300	1000	-	.	gene_id "MSTRG.10813"; transcript_id "MSTRG.10813.56"; exon_number "21";
chr1	StringTie	exon	155983107	155983200	1000	-	.	gene_id "MSTRG.10813"; transcript_id "MSTRG.10813.56"; exon_number "22";
chr1	StringTie	exon	155983470	155983725	1000	-	.	gene_id "MSTRG.10813"; transcript_id "MSTRG.10813.56"; exon_number "23";
chr1	StringTie	transcript	155946501	156007070	1000	-	.	gene_id "MSTRG.10813"; transcript_id "MSTRG.10813.57";
chr1	StringTie	exon	155946501	155948015	1000	-	.	gene_id "MSTRG.10813"; transcript_id "MSTRG.10813.57"; exon_number "1";
chr1	StringTie	exon	155950299	155950482	1000	-	.	gene_id "MSTRG.10813"; transcript_id "MSTRG.10813.57"; exon_number "2";
chr1	StringTie	exon	155950829	155951272	1000	-	.	gene_id "MSTRG.10813"; transcript_id "MSTRG.10813.57"; exon_number "3";
chr1	StringTie	exon	155951483	155951533	1000	-	.	gene_id "MSTRG.10813"; transcript_id "MSTRG.10813.57"; exon_number "4";
chr1	StringTie	exon	155951741	155951776	1000	-	.	gene_id "MSTRG.10813"; transcript_id "MSTRG.10813.57"; exon_number "5";
chr1	StringTie	exon	155951919	155951986	1000	-	.	gene_id "MSTRG.10813"; transcript_id "MSTRG.10813.57"; exon_number "6";
chr1	StringTie	exon	155952116	155952235	1000	-	.	gene_id "MSTRG.10813"; transcript_id "MSTRG.10813.57"; exon_number "7";
chr1	StringTie	exon	155952628	155952828	1000	-	.	gene_id "MSTRG.10813"; transcript_id "MSTRG.10813.57"; exon_number "8";
chr1	StringTie	exon	155954902	155954969	1000	-	.	gene_id "MSTRG.10813"; transcript_id "MSTRG.10813.57"; exon_number "9";
chr1	StringTie	exon	155957713	155957882	1000	-	.	gene_id "MSTRG.10813"; transcript_id "MSTRG.10813.57"; exon_number "10";
chr1	StringTie	exon	155958320	155958396	1000	-	.	gene_id "MSTRG.10813"; transcript_id "MSTRG.10813.57"; exon_number "11";
chr1	StringTie	exon	155961661	155961909	1000	-	.	gene_id "MSTRG.10813"; transcript_id "MSTRG.10813.57"; exon_number "12";
chr1	StringTie	exon	155962105	155962222	1000	-	.	gene_id "MSTRG.10813"; transcript_id "MSTRG.10813.57"; exon_number "13";
chr1	StringTie	exon	155962593	155962718	1000	-	.	gene_id "MSTRG.10813"; transcript_id "MSTRG.10813.57"; exon_number "14";
chr1	StringTie	exon	155962933	155963183	1000	-	.	gene_id "MSTRG.10813"; transcript_id "MSTRG.10813.57"; exon_number "15";
chr1	StringTie	exon	155964988	155965128	1000	-	.	gene_id "MSTRG.10813"; transcript_id "MSTRG.10813.57"; exon_number "16";
chr1	StringTie	exon	155965303	155965412	1000	-	.	gene_id "MSTRG.10813"; transcript_id "MSTRG.10813.57"; exon_number "17";
chr1	StringTie	exon	155965631	155965760	1000	-	.	gene_id "MSTRG.10813"; transcript_id "MSTRG.10813.57"; exon_number "18";
chr1	StringTie	exon	155966416	155966479	1000	-	.	gene_id "MSTRG.10813"; transcript_id "MSTRG.10813.57"; exon_number "19";
chr1	StringTie	exon	155966820	155966887	1000	-	.	gene_id "MSTRG.10813"; transcript_id "MSTRG.10813.57"; exon_number "20";
chr1	StringTie	exon	155969156	155969300	1000	-	.	gene_id "MSTRG.10813"; transcript_id "MSTRG.10813.57"; exon_number "21";
chr1	StringTie	exon	155983107	155983200	1000	-	.	gene_id "MSTRG.10813"; transcript_id "MSTRG.10813.57"; exon_number "22";
chr1	StringTie	exon	155984394	155984433	1000	-	.	gene_id "MSTRG.10813"; transcript_id "MSTRG.10813.57"; exon_number "23";
chr1	StringTie	exon	155985332	155985449	1000	-	.	gene_id "MSTRG.10813"; transcript_id "MSTRG.10813.57"; exon_number "24";
chr1	StringTie	exon	155989234	155989351	1000	-	.	gene_id "MSTRG.10813"; transcript_id "MSTRG.10813.57"; exon_number "25";
chr1	StringTie	exon	156003643	156003729	1000	-	.	gene_id "MSTRG.10813"; transcript_id "MSTRG.10813.57"; exon_number "26";
chr1	StringTie	exon	156006931	156007070	1000	-	.	gene_id "MSTRG.10813"; transcript_id "MSTRG.10813.57"; exon_number "27";
chr1	StringTie	transcript	155946511	155991361	1000	-	.	gene_id "MSTRG.10813"; transcript_id "MSTRG.10813.58";
chr1	StringTie	exon	155946511	155948015	1000	-	.	gene_id "MSTRG.10813"; transcript_id "MSTRG.10813.58"; exon_number "1";
chr1	StringTie	exon	155950269	155950482	1000	-	.	gene_id "MSTRG.10813"; transcript_id "MSTRG.10813.58"; exon_number "2";
chr1	StringTie	exon	155950829	155951272	1000	-	.	gene_id "MSTRG.10813"; transcript_id "MSTRG.10813.58"; exon_number "3";
chr1	StringTie	exon	155951483	155951533	1000	-	.	gene_id "MSTRG.10813"; transcript_id "MSTRG.10813.58"; exon_number "4";
chr1	StringTie	exon	155951741	155951776	1000	-	.	gene_id "MSTRG.10813"; transcript_id "MSTRG.10813.58"; exon_number "5";
chr1	StringTie	exon	155951919	155951986	1000	-	.	gene_id "MSTRG.10813"; transcript_id "MSTRG.10813.58"; exon_number "6";
chr1	StringTie	exon	155952116	155952235	1000	-	.	gene_id "MSTRG.10813"; transcript_id "MSTRG.10813.58"; exon_number "7";
chr1	StringTie	exon	155952628	155952828	1000	-	.	gene_id "MSTRG.10813"; transcript_id "MSTRG.10813.58"; exon_number "8";
chr1	StringTie	exon	155954902	155954969	1000	-	.	gene_id "MSTRG.10813"; transcript_id "MSTRG.10813.58"; exon_number "9";
chr1	StringTie	exon	155957713	155957882	1000	-	.	gene_id "MSTRG.10813"; transcript_id "MSTRG.10813.58"; exon_number "10";
chr1	StringTie	exon	155958320	155958396	1000	-	.	gene_id "MSTRG.10813"; transcript_id "MSTRG.10813.58"; exon_number "11";
chr1	StringTie	exon	155961661	155961909	1000	-	.	gene_id "MSTRG.10813"; transcript_id "MSTRG.10813.58"; exon_number "12";
chr1	StringTie	exon	155962105	155962222	1000	-	.	gene_id "MSTRG.10813"; transcript_id "MSTRG.10813.58"; exon_number "13";
chr1	StringTie	exon	155962593	155962718	1000	-	.	gene_id "MSTRG.10813"; transcript_id "MSTRG.10813.58"; exon_number "14";
chr1	StringTie	exon	155962933	155963183	1000	-	.	gene_id "MSTRG.10813"; transcript_id "MSTRG.10813.58"; exon_number "15";
chr1	StringTie	exon	155964988	155965128	1000	-	.	gene_id "MSTRG.10813"; transcript_id "MSTRG.10813.58"; exon_number "16";
chr1	StringTie	exon	155965303	155965412	1000	-	.	gene_id "MSTRG.10813"; transcript_id "MSTRG.10813.58"; exon_number "17";
chr1	StringTie	exon	155965631	155965760	1000	-	.	gene_id "MSTRG.10813"; transcript_id "MSTRG.10813.58"; exon_number "18";
chr1	StringTie	exon	155966416	155966479	1000	-	.	gene_id "MSTRG.10813"; transcript_id "MSTRG.10813.58"; exon_number "19";
chr1	StringTie	exon	155966820	155966887	1000	-	.	gene_id "MSTRG.10813"; transcript_id "MSTRG.10813.58"; exon_number "20";
chr1	StringTie	exon	155969156	155969300	1000	-	.	gene_id "MSTRG.10813"; transcript_id "MSTRG.10813.58"; exon_number "21";
chr1	StringTie	exon	155983107	155983200	1000	-	.	gene_id "MSTRG.10813"; transcript_id "MSTRG.10813.58"; exon_number "22";
chr1	StringTie	exon	155984394	155984433	1000	-	.	gene_id "MSTRG.10813"; transcript_id "MSTRG.10813.58"; exon_number "23";
chr1	StringTie	exon	155985332	155985449	1000	-	.	gene_id "MSTRG.10813"; transcript_id "MSTRG.10813.58"; exon_number "24";
chr1	StringTie	exon	155989234	155989351	1000	-	.	gene_id "MSTRG.10813"; transcript_id "MSTRG.10813.58"; exon_number "25";
chr1	StringTie	exon	155989991	155991361	1000	-	.	gene_id "MSTRG.10813"; transcript_id "MSTRG.10813.58"; exon_number "26";
chr1	StringTie	transcript	155946516	155991324	1000	-	.	gene_id "MSTRG.10813"; transcript_id "MSTRG.10813.59";
chr1	StringTie	exon	155946516	155948015	1000	-	.	gene_id "MSTRG.10813"; transcript_id "MSTRG.10813.59"; exon_number "1";
chr1	StringTie	exon	155950299	155950482	1000	-	.	gene_id "MSTRG.10813"; transcript_id "MSTRG.10813.59"; exon_number "2";
chr1	StringTie	exon	155950829	155951272	1000	-	.	gene_id "MSTRG.10813"; transcript_id "MSTRG.10813.59"; exon_number "3";
chr1	StringTie	exon	155951483	155951533	1000	-	.	gene_id "MSTRG.10813"; transcript_id "MSTRG.10813.59"; exon_number "4";
chr1	StringTie	exon	155951741	155951776	1000	-	.	gene_id "MSTRG.10813"; transcript_id "MSTRG.10813.59"; exon_number "5";
chr1	StringTie	exon	155951919	155951986	1000	-	.	gene_id "MSTRG.10813"; transcript_id "MSTRG.10813.59"; exon_number "6";
chr1	StringTie	exon	155952116	155952235	1000	-	.	gene_id "MSTRG.10813"; transcript_id "MSTRG.10813.59"; exon_number "7";
chr1	StringTie	exon	155952628	155952828	1000	-	.	gene_id "MSTRG.10813"; transcript_id "MSTRG.10813.59"; exon_number "8";
chr1	StringTie	exon	155954902	155954969	1000	-	.	gene_id "MSTRG.10813"; transcript_id "MSTRG.10813.59"; exon_number "9";
chr1	StringTie	exon	155957713	155957882	1000	-	.	gene_id "MSTRG.10813"; transcript_id "MSTRG.10813.59"; exon_number "10";
chr1	StringTie	exon	155958320	155958396	1000	-	.	gene_id "MSTRG.10813"; transcript_id "MSTRG.10813.59"; exon_number "11";
chr1	StringTie	exon	155961661	155961909	1000	-	.	gene_id "MSTRG.10813"; transcript_id "MSTRG.10813.59"; exon_number "12";
chr1	StringTie	exon	155962105	155962222	1000	-	.	gene_id "MSTRG.10813"; transcript_id "MSTRG.10813.59"; exon_number "13";
chr1	StringTie	exon	155962593	155962718	1000	-	.	gene_id "MSTRG.10813"; transcript_id "MSTRG.10813.59"; exon_number "14";
chr1	StringTie	exon	155962933	155963183	1000	-	.	gene_id "MSTRG.10813"; transcript_id "MSTRG.10813.59"; exon_number "15";
chr1	StringTie	exon	155964988	155965128	1000	-	.	gene_id "MSTRG.10813"; transcript_id "MSTRG.10813.59"; exon_number "16";
chr1	StringTie	exon	155965303	155965412	1000	-	.	gene_id "MSTRG.10813"; transcript_id "MSTRG.10813.59"; exon_number "17";
chr1	StringTie	exon	155965631	155965760	1000	-	.	gene_id "MSTRG.10813"; transcript_id "MSTRG.10813.59"; exon_number "18";
chr1	StringTie	exon	155966416	155966479	1000	-	.	gene_id "MSTRG.10813"; transcript_id "MSTRG.10813.59"; exon_number "19";
chr1	StringTie	exon	155966820	155966887	1000	-	.	gene_id "MSTRG.10813"; transcript_id "MSTRG.10813.59"; exon_number "20";
chr1	StringTie	exon	155969156	155969300	1000	-	.	gene_id "MSTRG.10813"; transcript_id "MSTRG.10813.59"; exon_number "21";
chr1	StringTie	exon	155983107	155983200	1000	-	.	gene_id "MSTRG.10813"; transcript_id "MSTRG.10813.59"; exon_number "22";
chr1	StringTie	exon	155984394	155984433	1000	-	.	gene_id "MSTRG.10813"; transcript_id "MSTRG.10813.59"; exon_number "23";
chr1	StringTie	exon	155985332	155985449	1000	-	.	gene_id "MSTRG.10813"; transcript_id "MSTRG.10813.59"; exon_number "24";
chr1	StringTie	exon	155989234	155989351	1000	-	.	gene_id "MSTRG.10813"; transcript_id "MSTRG.10813.59"; exon_number "25";
chr1	StringTie	exon	155990841	155991324	1000	-	.	gene_id "MSTRG.10813"; transcript_id "MSTRG.10813.59"; exon_number "26";
chr1	StringTie	transcript	155943072	155979453	1000	-	.	gene_id "MSTRG.10813"; transcript_id "MSTRG.10813.6";
chr1	StringTie	exon	155943072	155948015	1000	-	.	gene_id "MSTRG.10813"; transcript_id "MSTRG.10813.6"; exon_number "1";
chr1	StringTie	exon	155950269	155950482	1000	-	.	gene_id "MSTRG.10813"; transcript_id "MSTRG.10813.6"; exon_number "2";
chr1	StringTie	exon	155950829	155951272	1000	-	.	gene_id "MSTRG.10813"; transcript_id "MSTRG.10813.6"; exon_number "3";
chr1	StringTie	exon	155951483	155951533	1000	-	.	gene_id "MSTRG.10813"; transcript_id "MSTRG.10813.6"; exon_number "4";
chr1	StringTie	exon	155951741	155951776	1000	-	.	gene_id "MSTRG.10813"; transcript_id "MSTRG.10813.6"; exon_number "5";
chr1	StringTie	exon	155951919	155951986	1000	-	.	gene_id "MSTRG.10813"; transcript_id "MSTRG.10813.6"; exon_number "6";
chr1	StringTie	exon	155952116	155952235	1000	-	.	gene_id "MSTRG.10813"; transcript_id "MSTRG.10813.6"; exon_number "7";
chr1	StringTie	exon	155952628	155952828	1000	-	.	gene_id "MSTRG.10813"; transcript_id "MSTRG.10813.6"; exon_number "8";
chr1	StringTie	exon	155954902	155954969	1000	-	.	gene_id "MSTRG.10813"; transcript_id "MSTRG.10813.6"; exon_number "9";
chr1	StringTie	exon	155957713	155957882	1000	-	.	gene_id "MSTRG.10813"; transcript_id "MSTRG.10813.6"; exon_number "10";
chr1	StringTie	exon	155958320	155958396	1000	-	.	gene_id "MSTRG.10813"; transcript_id "MSTRG.10813.6"; exon_number "11";
chr1	StringTie	exon	155961661	155961909	1000	-	.	gene_id "MSTRG.10813"; transcript_id "MSTRG.10813.6"; exon_number "12";
chr1	StringTie	exon	155962105	155962222	1000	-	.	gene_id "MSTRG.10813"; transcript_id "MSTRG.10813.6"; exon_number "13";
chr1	StringTie	exon	155962593	155962718	1000	-	.	gene_id "MSTRG.10813"; transcript_id "MSTRG.10813.6"; exon_number "14";
chr1	StringTie	exon	155962933	155963183	1000	-	.	gene_id "MSTRG.10813"; transcript_id "MSTRG.10813.6"; exon_number "15";
chr1	StringTie	exon	155964988	155965128	1000	-	.	gene_id "MSTRG.10813"; transcript_id "MSTRG.10813.6"; exon_number "16";
chr1	StringTie	exon	155965303	155965412	1000	-	.	gene_id "MSTRG.10813"; transcript_id "MSTRG.10813.6"; exon_number "17";
chr1	StringTie	exon	155965631	155965760	1000	-	.	gene_id "MSTRG.10813"; transcript_id "MSTRG.10813.6"; exon_number "18";
chr1	StringTie	exon	155966416	155966479	1000	-	.	gene_id "MSTRG.10813"; transcript_id "MSTRG.10813.6"; exon_number "19";
chr1	StringTie	exon	155969156	155969300	1000	-	.	gene_id "MSTRG.10813"; transcript_id "MSTRG.10813.6"; exon_number "20";
chr1	StringTie	exon	155978365	155979453	1000	-	.	gene_id "MSTRG.10813"; transcript_id "MSTRG.10813.6"; exon_number "21";
chr1	StringTie	transcript	155946523	156002755	1000	-	.	gene_id "MSTRG.10813"; transcript_id "MSTRG.10813.60";
chr1	StringTie	exon	155946523	155948015	1000	-	.	gene_id "MSTRG.10813"; transcript_id "MSTRG.10813.60"; exon_number "1";
chr1	StringTie	exon	155950269	155950482	1000	-	.	gene_id "MSTRG.10813"; transcript_id "MSTRG.10813.60"; exon_number "2";
chr1	StringTie	exon	155950829	155951272	1000	-	.	gene_id "MSTRG.10813"; transcript_id "MSTRG.10813.60"; exon_number "3";
chr1	StringTie	exon	155951483	155951533	1000	-	.	gene_id "MSTRG.10813"; transcript_id "MSTRG.10813.60"; exon_number "4";
chr1	StringTie	exon	155951741	155951776	1000	-	.	gene_id "MSTRG.10813"; transcript_id "MSTRG.10813.60"; exon_number "5";
chr1	StringTie	exon	155951919	155951986	1000	-	.	gene_id "MSTRG.10813"; transcript_id "MSTRG.10813.60"; exon_number "6";
chr1	StringTie	exon	155952116	155952235	1000	-	.	gene_id "MSTRG.10813"; transcript_id "MSTRG.10813.60"; exon_number "7";
chr1	StringTie	exon	155952628	155952828	1000	-	.	gene_id "MSTRG.10813"; transcript_id "MSTRG.10813.60"; exon_number "8";
chr1	StringTie	exon	155954902	155954969	1000	-	.	gene_id "MSTRG.10813"; transcript_id "MSTRG.10813.60"; exon_number "9";
chr1	StringTie	exon	155957713	155957882	1000	-	.	gene_id "MSTRG.10813"; transcript_id "MSTRG.10813.60"; exon_number "10";
chr1	StringTie	exon	155958320	155958396	1000	-	.	gene_id "MSTRG.10813"; transcript_id "MSTRG.10813.60"; exon_number "11";
chr1	StringTie	exon	155961661	155961909	1000	-	.	gene_id "MSTRG.10813"; transcript_id "MSTRG.10813.60"; exon_number "12";
chr1	StringTie	exon	155962105	155962222	1000	-	.	gene_id "MSTRG.10813"; transcript_id "MSTRG.10813.60"; exon_number "13";
chr1	StringTie	exon	155962593	155962711	1000	-	.	gene_id "MSTRG.10813"; transcript_id "MSTRG.10813.60"; exon_number "14";
chr1	StringTie	exon	155962933	155963183	1000	-	.	gene_id "MSTRG.10813"; transcript_id "MSTRG.10813.60"; exon_number "15";
chr1	StringTie	exon	155964988	155965131	1000	-	.	gene_id "MSTRG.10813"; transcript_id "MSTRG.10813.60"; exon_number "16";
chr1	StringTie	exon	155965303	155965412	1000	-	.	gene_id "MSTRG.10813"; transcript_id "MSTRG.10813.60"; exon_number "17";
chr1	StringTie	exon	155965631	155965760	1000	-	.	gene_id "MSTRG.10813"; transcript_id "MSTRG.10813.60"; exon_number "18";
chr1	StringTie	exon	155966416	155966479	1000	-	.	gene_id "MSTRG.10813"; transcript_id "MSTRG.10813.60"; exon_number "19";
chr1	StringTie	exon	155966820	155966887	1000	-	.	gene_id "MSTRG.10813"; transcript_id "MSTRG.10813.60"; exon_number "20";
chr1	StringTie	exon	155969156	155969300	1000	-	.	gene_id "MSTRG.10813"; transcript_id "MSTRG.10813.60"; exon_number "21";
chr1	StringTie	exon	155983107	155983200	1000	-	.	gene_id "MSTRG.10813"; transcript_id "MSTRG.10813.60"; exon_number "22";
chr1	StringTie	exon	155984394	155984433	1000	-	.	gene_id "MSTRG.10813"; transcript_id "MSTRG.10813.60"; exon_number "23";
chr1	StringTie	exon	155985332	155985449	1000	-	.	gene_id "MSTRG.10813"; transcript_id "MSTRG.10813.60"; exon_number "24";
chr1	StringTie	exon	155989234	155989351	1000	-	.	gene_id "MSTRG.10813"; transcript_id "MSTRG.10813.60"; exon_number "25";
chr1	StringTie	exon	156002441	156002755	1000	-	.	gene_id "MSTRG.10813"; transcript_id "MSTRG.10813.60"; exon_number "26";
chr1	StringTie	transcript	155946523	155980866	1000	-	.	gene_id "MSTRG.10813"; transcript_id "MSTRG.10813.61";
chr1	StringTie	exon	155946523	155948015	1000	-	.	gene_id "MSTRG.10813"; transcript_id "MSTRG.10813.61"; exon_number "1";
chr1	StringTie	exon	155950299	155950482	1000	-	.	gene_id "MSTRG.10813"; transcript_id "MSTRG.10813.61"; exon_number "2";
chr1	StringTie	exon	155950829	155951272	1000	-	.	gene_id "MSTRG.10813"; transcript_id "MSTRG.10813.61"; exon_number "3";
chr1	StringTie	exon	155951483	155951533	1000	-	.	gene_id "MSTRG.10813"; transcript_id "MSTRG.10813.61"; exon_number "4";
chr1	StringTie	exon	155951741	155951776	1000	-	.	gene_id "MSTRG.10813"; transcript_id "MSTRG.10813.61"; exon_number "5";
chr1	StringTie	exon	155951919	155951986	1000	-	.	gene_id "MSTRG.10813"; transcript_id "MSTRG.10813.61"; exon_number "6";
chr1	StringTie	exon	155952116	155952235	1000	-	.	gene_id "MSTRG.10813"; transcript_id "MSTRG.10813.61"; exon_number "7";
chr1	StringTie	exon	155952628	155952828	1000	-	.	gene_id "MSTRG.10813"; transcript_id "MSTRG.10813.61"; exon_number "8";
chr1	StringTie	exon	155954902	155954969	1000	-	.	gene_id "MSTRG.10813"; transcript_id "MSTRG.10813.61"; exon_number "9";
chr1	StringTie	exon	155957713	155957882	1000	-	.	gene_id "MSTRG.10813"; transcript_id "MSTRG.10813.61"; exon_number "10";
chr1	StringTie	exon	155958320	155958396	1000	-	.	gene_id "MSTRG.10813"; transcript_id "MSTRG.10813.61"; exon_number "11";
chr1	StringTie	exon	155961661	155961909	1000	-	.	gene_id "MSTRG.10813"; transcript_id "MSTRG.10813.61"; exon_number "12";
chr1	StringTie	exon	155962105	155962222	1000	-	.	gene_id "MSTRG.10813"; transcript_id "MSTRG.10813.61"; exon_number "13";
chr1	StringTie	exon	155962593	155962718	1000	-	.	gene_id "MSTRG.10813"; transcript_id "MSTRG.10813.61"; exon_number "14";
chr1	StringTie	exon	155962933	155963183	1000	-	.	gene_id "MSTRG.10813"; transcript_id "MSTRG.10813.61"; exon_number "15";
chr1	StringTie	exon	155964988	155965131	1000	-	.	gene_id "MSTRG.10813"; transcript_id "MSTRG.10813.61"; exon_number "16";
chr1	StringTie	exon	155965303	155965412	1000	-	.	gene_id "MSTRG.10813"; transcript_id "MSTRG.10813.61"; exon_number "17";
chr1	StringTie	exon	155965631	155965760	1000	-	.	gene_id "MSTRG.10813"; transcript_id "MSTRG.10813.61"; exon_number "18";
chr1	StringTie	exon	155966416	155966479	1000	-	.	gene_id "MSTRG.10813"; transcript_id "MSTRG.10813.61"; exon_number "19";
chr1	StringTie	exon	155966820	155966887	1000	-	.	gene_id "MSTRG.10813"; transcript_id "MSTRG.10813.61"; exon_number "20";
chr1	StringTie	exon	155969156	155969300	1000	-	.	gene_id "MSTRG.10813"; transcript_id "MSTRG.10813.61"; exon_number "21";
chr1	StringTie	exon	155978067	155980866	1000	-	.	gene_id "MSTRG.10813"; transcript_id "MSTRG.10813.61"; exon_number "22";
chr1	StringTie	transcript	155946523	155978783	1000	-	.	gene_id "MSTRG.10813"; transcript_id "MSTRG.10813.62";
chr1	StringTie	exon	155946523	155948015	1000	-	.	gene_id "MSTRG.10813"; transcript_id "MSTRG.10813.62"; exon_number "1";
chr1	StringTie	exon	155950269	155950482	1000	-	.	gene_id "MSTRG.10813"; transcript_id "MSTRG.10813.62"; exon_number "2";
chr1	StringTie	exon	155950829	155951272	1000	-	.	gene_id "MSTRG.10813"; transcript_id "MSTRG.10813.62"; exon_number "3";
chr1	StringTie	exon	155951483	155951533	1000	-	.	gene_id "MSTRG.10813"; transcript_id "MSTRG.10813.62"; exon_number "4";
chr1	StringTie	exon	155951741	155951776	1000	-	.	gene_id "MSTRG.10813"; transcript_id "MSTRG.10813.62"; exon_number "5";
chr1	StringTie	exon	155951919	155951986	1000	-	.	gene_id "MSTRG.10813"; transcript_id "MSTRG.10813.62"; exon_number "6";
chr1	StringTie	exon	155952116	155952235	1000	-	.	gene_id "MSTRG.10813"; transcript_id "MSTRG.10813.62"; exon_number "7";
chr1	StringTie	exon	155952628	155952828	1000	-	.	gene_id "MSTRG.10813"; transcript_id "MSTRG.10813.62"; exon_number "8";
chr1	StringTie	exon	155954902	155954969	1000	-	.	gene_id "MSTRG.10813"; transcript_id "MSTRG.10813.62"; exon_number "9";
chr1	StringTie	exon	155957713	155957882	1000	-	.	gene_id "MSTRG.10813"; transcript_id "MSTRG.10813.62"; exon_number "10";
chr1	StringTie	exon	155958320	155958396	1000	-	.	gene_id "MSTRG.10813"; transcript_id "MSTRG.10813.62"; exon_number "11";
chr1	StringTie	exon	155961661	155961909	1000	-	.	gene_id "MSTRG.10813"; transcript_id "MSTRG.10813.62"; exon_number "12";
chr1	StringTie	exon	155962105	155962222	1000	-	.	gene_id "MSTRG.10813"; transcript_id "MSTRG.10813.62"; exon_number "13";
chr1	StringTie	exon	155962593	155962718	1000	-	.	gene_id "MSTRG.10813"; transcript_id "MSTRG.10813.62"; exon_number "14";
chr1	StringTie	exon	155962933	155963183	1000	-	.	gene_id "MSTRG.10813"; transcript_id "MSTRG.10813.62"; exon_number "15";
chr1	StringTie	exon	155964988	155965128	1000	-	.	gene_id "MSTRG.10813"; transcript_id "MSTRG.10813.62"; exon_number "16";
chr1	StringTie	exon	155965303	155965412	1000	-	.	gene_id "MSTRG.10813"; transcript_id "MSTRG.10813.62"; exon_number "17";
chr1	StringTie	exon	155965631	155965760	1000	-	.	gene_id "MSTRG.10813"; transcript_id "MSTRG.10813.62"; exon_number "18";
chr1	StringTie	exon	155966416	155966479	1000	-	.	gene_id "MSTRG.10813"; transcript_id "MSTRG.10813.62"; exon_number "19";
chr1	StringTie	exon	155966820	155966887	1000	-	.	gene_id "MSTRG.10813"; transcript_id "MSTRG.10813.62"; exon_number "20";
chr1	StringTie	exon	155969156	155969300	1000	-	.	gene_id "MSTRG.10813"; transcript_id "MSTRG.10813.62"; exon_number "21";
chr1	StringTie	exon	155969969	155970304	1000	-	.	gene_id "MSTRG.10813"; transcript_id "MSTRG.10813.62"; exon_number "22";
chr1	StringTie	exon	155978365	155978783	1000	-	.	gene_id "MSTRG.10813"; transcript_id "MSTRG.10813.62"; exon_number "23";
chr1	StringTie	transcript	155946533	155983665	1000	-	.	gene_id "MSTRG.10813"; transcript_id "MSTRG.10813.63";
chr1	StringTie	exon	155946533	155948015	1000	-	.	gene_id "MSTRG.10813"; transcript_id "MSTRG.10813.63"; exon_number "1";
chr1	StringTie	exon	155950269	155950482	1000	-	.	gene_id "MSTRG.10813"; transcript_id "MSTRG.10813.63"; exon_number "2";
chr1	StringTie	exon	155950829	155951268	1000	-	.	gene_id "MSTRG.10813"; transcript_id "MSTRG.10813.63"; exon_number "3";
chr1	StringTie	exon	155951483	155951533	1000	-	.	gene_id "MSTRG.10813"; transcript_id "MSTRG.10813.63"; exon_number "4";
chr1	StringTie	exon	155951741	155951776	1000	-	.	gene_id "MSTRG.10813"; transcript_id "MSTRG.10813.63"; exon_number "5";
chr1	StringTie	exon	155951919	155951986	1000	-	.	gene_id "MSTRG.10813"; transcript_id "MSTRG.10813.63"; exon_number "6";
chr1	StringTie	exon	155952116	155952235	1000	-	.	gene_id "MSTRG.10813"; transcript_id "MSTRG.10813.63"; exon_number "7";
chr1	StringTie	exon	155952628	155952828	1000	-	.	gene_id "MSTRG.10813"; transcript_id "MSTRG.10813.63"; exon_number "8";
chr1	StringTie	exon	155954902	155954969	1000	-	.	gene_id "MSTRG.10813"; transcript_id "MSTRG.10813.63"; exon_number "9";
chr1	StringTie	exon	155957713	155957882	1000	-	.	gene_id "MSTRG.10813"; transcript_id "MSTRG.10813.63"; exon_number "10";
chr1	StringTie	exon	155958320	155958396	1000	-	.	gene_id "MSTRG.10813"; transcript_id "MSTRG.10813.63"; exon_number "11";
chr1	StringTie	exon	155961661	155961909	1000	-	.	gene_id "MSTRG.10813"; transcript_id "MSTRG.10813.63"; exon_number "12";
chr1	StringTie	exon	155962105	155962222	1000	-	.	gene_id "MSTRG.10813"; transcript_id "MSTRG.10813.63"; exon_number "13";
chr1	StringTie	exon	155962593	155962718	1000	-	.	gene_id "MSTRG.10813"; transcript_id "MSTRG.10813.63"; exon_number "14";
chr1	StringTie	exon	155962933	155963183	1000	-	.	gene_id "MSTRG.10813"; transcript_id "MSTRG.10813.63"; exon_number "15";
chr1	StringTie	exon	155964988	155965131	1000	-	.	gene_id "MSTRG.10813"; transcript_id "MSTRG.10813.63"; exon_number "16";
chr1	StringTie	exon	155965303	155965412	1000	-	.	gene_id "MSTRG.10813"; transcript_id "MSTRG.10813.63"; exon_number "17";
chr1	StringTie	exon	155965631	155965760	1000	-	.	gene_id "MSTRG.10813"; transcript_id "MSTRG.10813.63"; exon_number "18";
chr1	StringTie	exon	155966416	155966479	1000	-	.	gene_id "MSTRG.10813"; transcript_id "MSTRG.10813.63"; exon_number "19";
chr1	StringTie	exon	155966820	155966887	1000	-	.	gene_id "MSTRG.10813"; transcript_id "MSTRG.10813.63"; exon_number "20";
chr1	StringTie	exon	155969156	155969300	1000	-	.	gene_id "MSTRG.10813"; transcript_id "MSTRG.10813.63"; exon_number "21";
chr1	StringTie	exon	155983107	155983200	1000	-	.	gene_id "MSTRG.10813"; transcript_id "MSTRG.10813.63"; exon_number "22";
chr1	StringTie	exon	155983366	155983665	1000	-	.	gene_id "MSTRG.10813"; transcript_id "MSTRG.10813.63"; exon_number "23";
chr1	StringTie	transcript	155946538	156003120	1000	-	.	gene_id "MSTRG.10813"; transcript_id "MSTRG.10813.64";
chr1	StringTie	exon	155946538	155948015	1000	-	.	gene_id "MSTRG.10813"; transcript_id "MSTRG.10813.64"; exon_number "1";
chr1	StringTie	exon	155950299	155950482	1000	-	.	gene_id "MSTRG.10813"; transcript_id "MSTRG.10813.64"; exon_number "2";
chr1	StringTie	exon	155950829	155951272	1000	-	.	gene_id "MSTRG.10813"; transcript_id "MSTRG.10813.64"; exon_number "3";
chr1	StringTie	exon	155951483	155951533	1000	-	.	gene_id "MSTRG.10813"; transcript_id "MSTRG.10813.64"; exon_number "4";
chr1	StringTie	exon	155951741	155951776	1000	-	.	gene_id "MSTRG.10813"; transcript_id "MSTRG.10813.64"; exon_number "5";
chr1	StringTie	exon	155951919	155951986	1000	-	.	gene_id "MSTRG.10813"; transcript_id "MSTRG.10813.64"; exon_number "6";
chr1	StringTie	exon	155952116	155952235	1000	-	.	gene_id "MSTRG.10813"; transcript_id "MSTRG.10813.64"; exon_number "7";
chr1	StringTie	exon	155952628	155952828	1000	-	.	gene_id "MSTRG.10813"; transcript_id "MSTRG.10813.64"; exon_number "8";
chr1	StringTie	exon	155954902	155954969	1000	-	.	gene_id "MSTRG.10813"; transcript_id "MSTRG.10813.64"; exon_number "9";
chr1	StringTie	exon	155957713	155957882	1000	-	.	gene_id "MSTRG.10813"; transcript_id "MSTRG.10813.64"; exon_number "10";
chr1	StringTie	exon	155958320	155958396	1000	-	.	gene_id "MSTRG.10813"; transcript_id "MSTRG.10813.64"; exon_number "11";
chr1	StringTie	exon	155961661	155961909	1000	-	.	gene_id "MSTRG.10813"; transcript_id "MSTRG.10813.64"; exon_number "12";
chr1	StringTie	exon	155962105	155962222	1000	-	.	gene_id "MSTRG.10813"; transcript_id "MSTRG.10813.64"; exon_number "13";
chr1	StringTie	exon	155962593	155962718	1000	-	.	gene_id "MSTRG.10813"; transcript_id "MSTRG.10813.64"; exon_number "14";
chr1	StringTie	exon	155962933	155963183	1000	-	.	gene_id "MSTRG.10813"; transcript_id "MSTRG.10813.64"; exon_number "15";
chr1	StringTie	exon	155964988	155965128	1000	-	.	gene_id "MSTRG.10813"; transcript_id "MSTRG.10813.64"; exon_number "16";
chr1	StringTie	exon	155965303	155965412	1000	-	.	gene_id "MSTRG.10813"; transcript_id "MSTRG.10813.64"; exon_number "17";
chr1	StringTie	exon	155965631	155965760	1000	-	.	gene_id "MSTRG.10813"; transcript_id "MSTRG.10813.64"; exon_number "18";
chr1	StringTie	exon	155966416	155966479	1000	-	.	gene_id "MSTRG.10813"; transcript_id "MSTRG.10813.64"; exon_number "19";
chr1	StringTie	exon	155966820	155966887	1000	-	.	gene_id "MSTRG.10813"; transcript_id "MSTRG.10813.64"; exon_number "20";
chr1	StringTie	exon	155969156	155969300	1000	-	.	gene_id "MSTRG.10813"; transcript_id "MSTRG.10813.64"; exon_number "21";
chr1	StringTie	exon	155983107	155983200	1000	-	.	gene_id "MSTRG.10813"; transcript_id "MSTRG.10813.64"; exon_number "22";
chr1	StringTie	exon	155984394	155984433	1000	-	.	gene_id "MSTRG.10813"; transcript_id "MSTRG.10813.64"; exon_number "23";
chr1	StringTie	exon	155985332	155985449	1000	-	.	gene_id "MSTRG.10813"; transcript_id "MSTRG.10813.64"; exon_number "24";
chr1	StringTie	exon	155989234	155996627	1000	-	.	gene_id "MSTRG.10813"; transcript_id "MSTRG.10813.64"; exon_number "25";
chr1	StringTie	exon	156002441	156003120	1000	-	.	gene_id "MSTRG.10813"; transcript_id "MSTRG.10813.64"; exon_number "26";
chr1	StringTie	transcript	155946546	155984132	1000	-	.	gene_id "MSTRG.10813"; transcript_id "MSTRG.10813.65";
chr1	StringTie	exon	155946546	155948015	1000	-	.	gene_id "MSTRG.10813"; transcript_id "MSTRG.10813.65"; exon_number "1";
chr1	StringTie	exon	155950269	155950482	1000	-	.	gene_id "MSTRG.10813"; transcript_id "MSTRG.10813.65"; exon_number "2";
chr1	StringTie	exon	155950829	155951272	1000	-	.	gene_id "MSTRG.10813"; transcript_id "MSTRG.10813.65"; exon_number "3";
chr1	StringTie	exon	155951483	155951533	1000	-	.	gene_id "MSTRG.10813"; transcript_id "MSTRG.10813.65"; exon_number "4";
chr1	StringTie	exon	155951741	155951776	1000	-	.	gene_id "MSTRG.10813"; transcript_id "MSTRG.10813.65"; exon_number "5";
chr1	StringTie	exon	155951919	155951986	1000	-	.	gene_id "MSTRG.10813"; transcript_id "MSTRG.10813.65"; exon_number "6";
chr1	StringTie	exon	155952116	155952235	1000	-	.	gene_id "MSTRG.10813"; transcript_id "MSTRG.10813.65"; exon_number "7";
chr1	StringTie	exon	155952628	155952828	1000	-	.	gene_id "MSTRG.10813"; transcript_id "MSTRG.10813.65"; exon_number "8";
chr1	StringTie	exon	155954902	155954969	1000	-	.	gene_id "MSTRG.10813"; transcript_id "MSTRG.10813.65"; exon_number "9";
chr1	StringTie	exon	155957713	155957882	1000	-	.	gene_id "MSTRG.10813"; transcript_id "MSTRG.10813.65"; exon_number "10";
chr1	StringTie	exon	155958320	155958396	1000	-	.	gene_id "MSTRG.10813"; transcript_id "MSTRG.10813.65"; exon_number "11";
chr1	StringTie	exon	155961661	155961909	1000	-	.	gene_id "MSTRG.10813"; transcript_id "MSTRG.10813.65"; exon_number "12";
chr1	StringTie	exon	155962105	155962222	1000	-	.	gene_id "MSTRG.10813"; transcript_id "MSTRG.10813.65"; exon_number "13";
chr1	StringTie	exon	155962593	155962718	1000	-	.	gene_id "MSTRG.10813"; transcript_id "MSTRG.10813.65"; exon_number "14";
chr1	StringTie	exon	155962933	155963183	1000	-	.	gene_id "MSTRG.10813"; transcript_id "MSTRG.10813.65"; exon_number "15";
chr1	StringTie	exon	155964988	155965131	1000	-	.	gene_id "MSTRG.10813"; transcript_id "MSTRG.10813.65"; exon_number "16";
chr1	StringTie	exon	155965303	155965412	1000	-	.	gene_id "MSTRG.10813"; transcript_id "MSTRG.10813.65"; exon_number "17";
chr1	StringTie	exon	155965631	155965760	1000	-	.	gene_id "MSTRG.10813"; transcript_id "MSTRG.10813.65"; exon_number "18";
chr1	StringTie	exon	155966416	155966479	1000	-	.	gene_id "MSTRG.10813"; transcript_id "MSTRG.10813.65"; exon_number "19";
chr1	StringTie	exon	155966820	155966887	1000	-	.	gene_id "MSTRG.10813"; transcript_id "MSTRG.10813.65"; exon_number "20";
chr1	StringTie	exon	155969156	155969300	1000	-	.	gene_id "MSTRG.10813"; transcript_id "MSTRG.10813.65"; exon_number "21";
chr1	StringTie	exon	155983107	155983200	1000	-	.	gene_id "MSTRG.10813"; transcript_id "MSTRG.10813.65"; exon_number "22";
chr1	StringTie	exon	155983470	155984132	1000	-	.	gene_id "MSTRG.10813"; transcript_id "MSTRG.10813.65"; exon_number "23";
chr1	StringTie	transcript	155946547	155978790	1000	-	.	gene_id "MSTRG.10813"; transcript_id "MSTRG.10813.66";
chr1	StringTie	exon	155946547	155948015	1000	-	.	gene_id "MSTRG.10813"; transcript_id "MSTRG.10813.66"; exon_number "1";
chr1	StringTie	exon	155950269	155950482	1000	-	.	gene_id "MSTRG.10813"; transcript_id "MSTRG.10813.66"; exon_number "2";
chr1	StringTie	exon	155950829	155951268	1000	-	.	gene_id "MSTRG.10813"; transcript_id "MSTRG.10813.66"; exon_number "3";
chr1	StringTie	exon	155951483	155951533	1000	-	.	gene_id "MSTRG.10813"; transcript_id "MSTRG.10813.66"; exon_number "4";
chr1	StringTie	exon	155951741	155951776	1000	-	.	gene_id "MSTRG.10813"; transcript_id "MSTRG.10813.66"; exon_number "5";
chr1	StringTie	exon	155951919	155951986	1000	-	.	gene_id "MSTRG.10813"; transcript_id "MSTRG.10813.66"; exon_number "6";
chr1	StringTie	exon	155952116	155952235	1000	-	.	gene_id "MSTRG.10813"; transcript_id "MSTRG.10813.66"; exon_number "7";
chr1	StringTie	exon	155952628	155952828	1000	-	.	gene_id "MSTRG.10813"; transcript_id "MSTRG.10813.66"; exon_number "8";
chr1	StringTie	exon	155954902	155954969	1000	-	.	gene_id "MSTRG.10813"; transcript_id "MSTRG.10813.66"; exon_number "9";
chr1	StringTie	exon	155957713	155957882	1000	-	.	gene_id "MSTRG.10813"; transcript_id "MSTRG.10813.66"; exon_number "10";
chr1	StringTie	exon	155958320	155958396	1000	-	.	gene_id "MSTRG.10813"; transcript_id "MSTRG.10813.66"; exon_number "11";
chr1	StringTie	exon	155961661	155961909	1000	-	.	gene_id "MSTRG.10813"; transcript_id "MSTRG.10813.66"; exon_number "12";
chr1	StringTie	exon	155962105	155962222	1000	-	.	gene_id "MSTRG.10813"; transcript_id "MSTRG.10813.66"; exon_number "13";
chr1	StringTie	exon	155962593	155962718	1000	-	.	gene_id "MSTRG.10813"; transcript_id "MSTRG.10813.66"; exon_number "14";
chr1	StringTie	exon	155962933	155963183	1000	-	.	gene_id "MSTRG.10813"; transcript_id "MSTRG.10813.66"; exon_number "15";
chr1	StringTie	exon	155964988	155965131	1000	-	.	gene_id "MSTRG.10813"; transcript_id "MSTRG.10813.66"; exon_number "16";
chr1	StringTie	exon	155965303	155965412	1000	-	.	gene_id "MSTRG.10813"; transcript_id "MSTRG.10813.66"; exon_number "17";
chr1	StringTie	exon	155965631	155965760	1000	-	.	gene_id "MSTRG.10813"; transcript_id "MSTRG.10813.66"; exon_number "18";
chr1	StringTie	exon	155966416	155966479	1000	-	.	gene_id "MSTRG.10813"; transcript_id "MSTRG.10813.66"; exon_number "19";
chr1	StringTie	exon	155966820	155966887	1000	-	.	gene_id "MSTRG.10813"; transcript_id "MSTRG.10813.66"; exon_number "20";
chr1	StringTie	exon	155969156	155969300	1000	-	.	gene_id "MSTRG.10813"; transcript_id "MSTRG.10813.66"; exon_number "21";
chr1	StringTie	exon	155978365	155978790	1000	-	.	gene_id "MSTRG.10813"; transcript_id "MSTRG.10813.66"; exon_number "22";
chr1	StringTie	transcript	155946547	155978258	1000	-	.	gene_id "MSTRG.10813"; transcript_id "MSTRG.10813.67";
chr1	StringTie	exon	155946547	155947645	1000	-	.	gene_id "MSTRG.10813"; transcript_id "MSTRG.10813.67"; exon_number "1";
chr1	StringTie	exon	155947963	155948015	1000	-	.	gene_id "MSTRG.10813"; transcript_id "MSTRG.10813.67"; exon_number "2";
chr1	StringTie	exon	155950269	155950482	1000	-	.	gene_id "MSTRG.10813"; transcript_id "MSTRG.10813.67"; exon_number "3";
chr1	StringTie	exon	155950829	155951272	1000	-	.	gene_id "MSTRG.10813"; transcript_id "MSTRG.10813.67"; exon_number "4";
chr1	StringTie	exon	155951483	155951533	1000	-	.	gene_id "MSTRG.10813"; transcript_id "MSTRG.10813.67"; exon_number "5";
chr1	StringTie	exon	155951741	155951776	1000	-	.	gene_id "MSTRG.10813"; transcript_id "MSTRG.10813.67"; exon_number "6";
chr1	StringTie	exon	155951919	155951986	1000	-	.	gene_id "MSTRG.10813"; transcript_id "MSTRG.10813.67"; exon_number "7";
chr1	StringTie	exon	155952116	155952235	1000	-	.	gene_id "MSTRG.10813"; transcript_id "MSTRG.10813.67"; exon_number "8";
chr1	StringTie	exon	155952628	155952828	1000	-	.	gene_id "MSTRG.10813"; transcript_id "MSTRG.10813.67"; exon_number "9";
chr1	StringTie	exon	155954902	155954969	1000	-	.	gene_id "MSTRG.10813"; transcript_id "MSTRG.10813.67"; exon_number "10";
chr1	StringTie	exon	155957713	155957882	1000	-	.	gene_id "MSTRG.10813"; transcript_id "MSTRG.10813.67"; exon_number "11";
chr1	StringTie	exon	155958320	155958396	1000	-	.	gene_id "MSTRG.10813"; transcript_id "MSTRG.10813.67"; exon_number "12";
chr1	StringTie	exon	155961661	155961909	1000	-	.	gene_id "MSTRG.10813"; transcript_id "MSTRG.10813.67"; exon_number "13";
chr1	StringTie	exon	155962105	155962222	1000	-	.	gene_id "MSTRG.10813"; transcript_id "MSTRG.10813.67"; exon_number "14";
chr1	StringTie	exon	155962593	155962718	1000	-	.	gene_id "MSTRG.10813"; transcript_id "MSTRG.10813.67"; exon_number "15";
chr1	StringTie	exon	155962933	155963183	1000	-	.	gene_id "MSTRG.10813"; transcript_id "MSTRG.10813.67"; exon_number "16";
chr1	StringTie	exon	155964988	155965131	1000	-	.	gene_id "MSTRG.10813"; transcript_id "MSTRG.10813.67"; exon_number "17";
chr1	StringTie	exon	155965303	155965412	1000	-	.	gene_id "MSTRG.10813"; transcript_id "MSTRG.10813.67"; exon_number "18";
chr1	StringTie	exon	155965631	155965760	1000	-	.	gene_id "MSTRG.10813"; transcript_id "MSTRG.10813.67"; exon_number "19";
chr1	StringTie	exon	155966416	155966479	1000	-	.	gene_id "MSTRG.10813"; transcript_id "MSTRG.10813.67"; exon_number "20";
chr1	StringTie	exon	155966820	155966887	1000	-	.	gene_id "MSTRG.10813"; transcript_id "MSTRG.10813.67"; exon_number "21";
chr1	StringTie	exon	155969156	155969300	1000	-	.	gene_id "MSTRG.10813"; transcript_id "MSTRG.10813.67"; exon_number "22";
chr1	StringTie	exon	155978067	155978258	1000	-	.	gene_id "MSTRG.10813"; transcript_id "MSTRG.10813.67"; exon_number "23";
chr1	StringTie	transcript	155946557	156002669	1000	-	.	gene_id "MSTRG.10813"; transcript_id "MSTRG.10813.68";
chr1	StringTie	exon	155946557	155948015	1000	-	.	gene_id "MSTRG.10813"; transcript_id "MSTRG.10813.68"; exon_number "1";
chr1	StringTie	exon	155950269	155950482	1000	-	.	gene_id "MSTRG.10813"; transcript_id "MSTRG.10813.68"; exon_number "2";
chr1	StringTie	exon	155950829	155951272	1000	-	.	gene_id "MSTRG.10813"; transcript_id "MSTRG.10813.68"; exon_number "3";
chr1	StringTie	exon	155951483	155951533	1000	-	.	gene_id "MSTRG.10813"; transcript_id "MSTRG.10813.68"; exon_number "4";
chr1	StringTie	exon	155951741	155951776	1000	-	.	gene_id "MSTRG.10813"; transcript_id "MSTRG.10813.68"; exon_number "5";
chr1	StringTie	exon	155951919	155951986	1000	-	.	gene_id "MSTRG.10813"; transcript_id "MSTRG.10813.68"; exon_number "6";
chr1	StringTie	exon	155952116	155952235	1000	-	.	gene_id "MSTRG.10813"; transcript_id "MSTRG.10813.68"; exon_number "7";
chr1	StringTie	exon	155952628	155952828	1000	-	.	gene_id "MSTRG.10813"; transcript_id "MSTRG.10813.68"; exon_number "8";
chr1	StringTie	exon	155954902	155954969	1000	-	.	gene_id "MSTRG.10813"; transcript_id "MSTRG.10813.68"; exon_number "9";
chr1	StringTie	exon	155957713	155957882	1000	-	.	gene_id "MSTRG.10813"; transcript_id "MSTRG.10813.68"; exon_number "10";
chr1	StringTie	exon	155958320	155958396	1000	-	.	gene_id "MSTRG.10813"; transcript_id "MSTRG.10813.68"; exon_number "11";
chr1	StringTie	exon	155961661	155961909	1000	-	.	gene_id "MSTRG.10813"; transcript_id "MSTRG.10813.68"; exon_number "12";
chr1	StringTie	exon	155962105	155962222	1000	-	.	gene_id "MSTRG.10813"; transcript_id "MSTRG.10813.68"; exon_number "13";
chr1	StringTie	exon	155962593	155962711	1000	-	.	gene_id "MSTRG.10813"; transcript_id "MSTRG.10813.68"; exon_number "14";
chr1	StringTie	exon	155962933	155963183	1000	-	.	gene_id "MSTRG.10813"; transcript_id "MSTRG.10813.68"; exon_number "15";
chr1	StringTie	exon	155964988	155965128	1000	-	.	gene_id "MSTRG.10813"; transcript_id "MSTRG.10813.68"; exon_number "16";
chr1	StringTie	exon	155965303	155965412	1000	-	.	gene_id "MSTRG.10813"; transcript_id "MSTRG.10813.68"; exon_number "17";
chr1	StringTie	exon	155965631	155965760	1000	-	.	gene_id "MSTRG.10813"; transcript_id "MSTRG.10813.68"; exon_number "18";
chr1	StringTie	exon	155966416	155966479	1000	-	.	gene_id "MSTRG.10813"; transcript_id "MSTRG.10813.68"; exon_number "19";
chr1	StringTie	exon	155966820	155966887	1000	-	.	gene_id "MSTRG.10813"; transcript_id "MSTRG.10813.68"; exon_number "20";
chr1	StringTie	exon	155969156	155969300	1000	-	.	gene_id "MSTRG.10813"; transcript_id "MSTRG.10813.68"; exon_number "21";
chr1	StringTie	exon	155983107	155983200	1000	-	.	gene_id "MSTRG.10813"; transcript_id "MSTRG.10813.68"; exon_number "22";
chr1	StringTie	exon	155984394	155984433	1000	-	.	gene_id "MSTRG.10813"; transcript_id "MSTRG.10813.68"; exon_number "23";
chr1	StringTie	exon	155985332	155985449	1000	-	.	gene_id "MSTRG.10813"; transcript_id "MSTRG.10813.68"; exon_number "24";
chr1	StringTie	exon	155989234	155996627	1000	-	.	gene_id "MSTRG.10813"; transcript_id "MSTRG.10813.68"; exon_number "25";
chr1	StringTie	exon	156002441	156002669	1000	-	.	gene_id "MSTRG.10813"; transcript_id "MSTRG.10813.68"; exon_number "26";
chr1	StringTie	transcript	155946562	155980877	1000	-	.	gene_id "MSTRG.10813"; transcript_id "MSTRG.10813.69";
chr1	StringTie	exon	155946562	155948015	1000	-	.	gene_id "MSTRG.10813"; transcript_id "MSTRG.10813.69"; exon_number "1";
chr1	StringTie	exon	155950299	155950482	1000	-	.	gene_id "MSTRG.10813"; transcript_id "MSTRG.10813.69"; exon_number "2";
chr1	StringTie	exon	155950829	155951272	1000	-	.	gene_id "MSTRG.10813"; transcript_id "MSTRG.10813.69"; exon_number "3";
chr1	StringTie	exon	155951483	155951533	1000	-	.	gene_id "MSTRG.10813"; transcript_id "MSTRG.10813.69"; exon_number "4";
chr1	StringTie	exon	155951741	155951776	1000	-	.	gene_id "MSTRG.10813"; transcript_id "MSTRG.10813.69"; exon_number "5";
chr1	StringTie	exon	155951919	155951986	1000	-	.	gene_id "MSTRG.10813"; transcript_id "MSTRG.10813.69"; exon_number "6";
chr1	StringTie	exon	155952116	155952235	1000	-	.	gene_id "MSTRG.10813"; transcript_id "MSTRG.10813.69"; exon_number "7";
chr1	StringTie	exon	155952628	155952828	1000	-	.	gene_id "MSTRG.10813"; transcript_id "MSTRG.10813.69"; exon_number "8";
chr1	StringTie	exon	155954902	155954969	1000	-	.	gene_id "MSTRG.10813"; transcript_id "MSTRG.10813.69"; exon_number "9";
chr1	StringTie	exon	155957713	155957882	1000	-	.	gene_id "MSTRG.10813"; transcript_id "MSTRG.10813.69"; exon_number "10";
chr1	StringTie	exon	155958320	155958396	1000	-	.	gene_id "MSTRG.10813"; transcript_id "MSTRG.10813.69"; exon_number "11";
chr1	StringTie	exon	155961661	155961909	1000	-	.	gene_id "MSTRG.10813"; transcript_id "MSTRG.10813.69"; exon_number "12";
chr1	StringTie	exon	155962105	155962222	1000	-	.	gene_id "MSTRG.10813"; transcript_id "MSTRG.10813.69"; exon_number "13";
chr1	StringTie	exon	155962593	155962718	1000	-	.	gene_id "MSTRG.10813"; transcript_id "MSTRG.10813.69"; exon_number "14";
chr1	StringTie	exon	155962933	155963183	1000	-	.	gene_id "MSTRG.10813"; transcript_id "MSTRG.10813.69"; exon_number "15";
chr1	StringTie	exon	155964988	155965131	1000	-	.	gene_id "MSTRG.10813"; transcript_id "MSTRG.10813.69"; exon_number "16";
chr1	StringTie	exon	155965303	155965412	1000	-	.	gene_id "MSTRG.10813"; transcript_id "MSTRG.10813.69"; exon_number "17";
chr1	StringTie	exon	155965631	155965760	1000	-	.	gene_id "MSTRG.10813"; transcript_id "MSTRG.10813.69"; exon_number "18";
chr1	StringTie	exon	155966416	155966479	1000	-	.	gene_id "MSTRG.10813"; transcript_id "MSTRG.10813.69"; exon_number "19";
chr1	StringTie	exon	155966820	155966887	1000	-	.	gene_id "MSTRG.10813"; transcript_id "MSTRG.10813.69"; exon_number "20";
chr1	StringTie	exon	155969156	155969300	1000	-	.	gene_id "MSTRG.10813"; transcript_id "MSTRG.10813.69"; exon_number "21";
chr1	StringTie	exon	155978913	155980877	1000	-	.	gene_id "MSTRG.10813"; transcript_id "MSTRG.10813.69"; exon_number "22";
chr1	StringTie	transcript	155943668	155978798	1000	-	.	gene_id "MSTRG.10813"; transcript_id "MSTRG.10813.7";
chr1	StringTie	exon	155943668	155948015	1000	-	.	gene_id "MSTRG.10813"; transcript_id "MSTRG.10813.7"; exon_number "1";
chr1	StringTie	exon	155950269	155950482	1000	-	.	gene_id "MSTRG.10813"; transcript_id "MSTRG.10813.7"; exon_number "2";
chr1	StringTie	exon	155950829	155951272	1000	-	.	gene_id "MSTRG.10813"; transcript_id "MSTRG.10813.7"; exon_number "3";
chr1	StringTie	exon	155951483	155951533	1000	-	.	gene_id "MSTRG.10813"; transcript_id "MSTRG.10813.7"; exon_number "4";
chr1	StringTie	exon	155951741	155951776	1000	-	.	gene_id "MSTRG.10813"; transcript_id "MSTRG.10813.7"; exon_number "5";
chr1	StringTie	exon	155951919	155951986	1000	-	.	gene_id "MSTRG.10813"; transcript_id "MSTRG.10813.7"; exon_number "6";
chr1	StringTie	exon	155952116	155952235	1000	-	.	gene_id "MSTRG.10813"; transcript_id "MSTRG.10813.7"; exon_number "7";
chr1	StringTie	exon	155952628	155952828	1000	-	.	gene_id "MSTRG.10813"; transcript_id "MSTRG.10813.7"; exon_number "8";
chr1	StringTie	exon	155954902	155954969	1000	-	.	gene_id "MSTRG.10813"; transcript_id "MSTRG.10813.7"; exon_number "9";
chr1	StringTie	exon	155957713	155957882	1000	-	.	gene_id "MSTRG.10813"; transcript_id "MSTRG.10813.7"; exon_number "10";
chr1	StringTie	exon	155958320	155958396	1000	-	.	gene_id "MSTRG.10813"; transcript_id "MSTRG.10813.7"; exon_number "11";
chr1	StringTie	exon	155961661	155961909	1000	-	.	gene_id "MSTRG.10813"; transcript_id "MSTRG.10813.7"; exon_number "12";
chr1	StringTie	exon	155962105	155962222	1000	-	.	gene_id "MSTRG.10813"; transcript_id "MSTRG.10813.7"; exon_number "13";
chr1	StringTie	exon	155962593	155962718	1000	-	.	gene_id "MSTRG.10813"; transcript_id "MSTRG.10813.7"; exon_number "14";
chr1	StringTie	exon	155962933	155963183	1000	-	.	gene_id "MSTRG.10813"; transcript_id "MSTRG.10813.7"; exon_number "15";
chr1	StringTie	exon	155964988	155965131	1000	-	.	gene_id "MSTRG.10813"; transcript_id "MSTRG.10813.7"; exon_number "16";
chr1	StringTie	exon	155965303	155965412	1000	-	.	gene_id "MSTRG.10813"; transcript_id "MSTRG.10813.7"; exon_number "17";
chr1	StringTie	exon	155965631	155965760	1000	-	.	gene_id "MSTRG.10813"; transcript_id "MSTRG.10813.7"; exon_number "18";
chr1	StringTie	exon	155966416	155966479	1000	-	.	gene_id "MSTRG.10813"; transcript_id "MSTRG.10813.7"; exon_number "19";
chr1	StringTie	exon	155969156	155969300	1000	-	.	gene_id "MSTRG.10813"; transcript_id "MSTRG.10813.7"; exon_number "20";
chr1	StringTie	exon	155969534	155970582	1000	-	.	gene_id "MSTRG.10813"; transcript_id "MSTRG.10813.7"; exon_number "21";
chr1	StringTie	exon	155978365	155978798	1000	-	.	gene_id "MSTRG.10813"; transcript_id "MSTRG.10813.7"; exon_number "22";
chr1	StringTie	transcript	155946563	155978599	1000	-	.	gene_id "MSTRG.10813"; transcript_id "MSTRG.10813.70";
chr1	StringTie	exon	155946563	155948015	1000	-	.	gene_id "MSTRG.10813"; transcript_id "MSTRG.10813.70"; exon_number "1";
chr1	StringTie	exon	155950299	155950482	1000	-	.	gene_id "MSTRG.10813"; transcript_id "MSTRG.10813.70"; exon_number "2";
chr1	StringTie	exon	155950829	155951272	1000	-	.	gene_id "MSTRG.10813"; transcript_id "MSTRG.10813.70"; exon_number "3";
chr1	StringTie	exon	155951483	155951533	1000	-	.	gene_id "MSTRG.10813"; transcript_id "MSTRG.10813.70"; exon_number "4";
chr1	StringTie	exon	155951741	155951776	1000	-	.	gene_id "MSTRG.10813"; transcript_id "MSTRG.10813.70"; exon_number "5";
chr1	StringTie	exon	155951919	155951986	1000	-	.	gene_id "MSTRG.10813"; transcript_id "MSTRG.10813.70"; exon_number "6";
chr1	StringTie	exon	155952116	155952235	1000	-	.	gene_id "MSTRG.10813"; transcript_id "MSTRG.10813.70"; exon_number "7";
chr1	StringTie	exon	155952628	155952828	1000	-	.	gene_id "MSTRG.10813"; transcript_id "MSTRG.10813.70"; exon_number "8";
chr1	StringTie	exon	155954902	155954969	1000	-	.	gene_id "MSTRG.10813"; transcript_id "MSTRG.10813.70"; exon_number "9";
chr1	StringTie	exon	155957713	155957882	1000	-	.	gene_id "MSTRG.10813"; transcript_id "MSTRG.10813.70"; exon_number "10";
chr1	StringTie	exon	155958320	155958396	1000	-	.	gene_id "MSTRG.10813"; transcript_id "MSTRG.10813.70"; exon_number "11";
chr1	StringTie	exon	155961661	155961909	1000	-	.	gene_id "MSTRG.10813"; transcript_id "MSTRG.10813.70"; exon_number "12";
chr1	StringTie	exon	155962105	155962222	1000	-	.	gene_id "MSTRG.10813"; transcript_id "MSTRG.10813.70"; exon_number "13";
chr1	StringTie	exon	155962593	155962718	1000	-	.	gene_id "MSTRG.10813"; transcript_id "MSTRG.10813.70"; exon_number "14";
chr1	StringTie	exon	155962933	155963183	1000	-	.	gene_id "MSTRG.10813"; transcript_id "MSTRG.10813.70"; exon_number "15";
chr1	StringTie	exon	155964988	155965128	1000	-	.	gene_id "MSTRG.10813"; transcript_id "MSTRG.10813.70"; exon_number "16";
chr1	StringTie	exon	155965303	155965412	1000	-	.	gene_id "MSTRG.10813"; transcript_id "MSTRG.10813.70"; exon_number "17";
chr1	StringTie	exon	155965631	155965760	1000	-	.	gene_id "MSTRG.10813"; transcript_id "MSTRG.10813.70"; exon_number "18";
chr1	StringTie	exon	155966416	155966479	1000	-	.	gene_id "MSTRG.10813"; transcript_id "MSTRG.10813.70"; exon_number "19";
chr1	StringTie	exon	155969156	155969300	1000	-	.	gene_id "MSTRG.10813"; transcript_id "MSTRG.10813.70"; exon_number "20";
chr1	StringTie	exon	155978067	155978599	1000	-	.	gene_id "MSTRG.10813"; transcript_id "MSTRG.10813.70"; exon_number "21";
chr1	StringTie	transcript	155946569	155976433	1000	-	.	gene_id "MSTRG.10813"; transcript_id "MSTRG.10813.71";
chr1	StringTie	exon	155946569	155948015	1000	-	.	gene_id "MSTRG.10813"; transcript_id "MSTRG.10813.71"; exon_number "1";
chr1	StringTie	exon	155950269	155950482	1000	-	.	gene_id "MSTRG.10813"; transcript_id "MSTRG.10813.71"; exon_number "2";
chr1	StringTie	exon	155950829	155951272	1000	-	.	gene_id "MSTRG.10813"; transcript_id "MSTRG.10813.71"; exon_number "3";
chr1	StringTie	exon	155951483	155951533	1000	-	.	gene_id "MSTRG.10813"; transcript_id "MSTRG.10813.71"; exon_number "4";
chr1	StringTie	exon	155951741	155951776	1000	-	.	gene_id "MSTRG.10813"; transcript_id "MSTRG.10813.71"; exon_number "5";
chr1	StringTie	exon	155951919	155951986	1000	-	.	gene_id "MSTRG.10813"; transcript_id "MSTRG.10813.71"; exon_number "6";
chr1	StringTie	exon	155952116	155952235	1000	-	.	gene_id "MSTRG.10813"; transcript_id "MSTRG.10813.71"; exon_number "7";
chr1	StringTie	exon	155952628	155952828	1000	-	.	gene_id "MSTRG.10813"; transcript_id "MSTRG.10813.71"; exon_number "8";
chr1	StringTie	exon	155954902	155954969	1000	-	.	gene_id "MSTRG.10813"; transcript_id "MSTRG.10813.71"; exon_number "9";
chr1	StringTie	exon	155957713	155957882	1000	-	.	gene_id "MSTRG.10813"; transcript_id "MSTRG.10813.71"; exon_number "10";
chr1	StringTie	exon	155958320	155958396	1000	-	.	gene_id "MSTRG.10813"; transcript_id "MSTRG.10813.71"; exon_number "11";
chr1	StringTie	exon	155961661	155961909	1000	-	.	gene_id "MSTRG.10813"; transcript_id "MSTRG.10813.71"; exon_number "12";
chr1	StringTie	exon	155962105	155962222	1000	-	.	gene_id "MSTRG.10813"; transcript_id "MSTRG.10813.71"; exon_number "13";
chr1	StringTie	exon	155962593	155962718	1000	-	.	gene_id "MSTRG.10813"; transcript_id "MSTRG.10813.71"; exon_number "14";
chr1	StringTie	exon	155962933	155963183	1000	-	.	gene_id "MSTRG.10813"; transcript_id "MSTRG.10813.71"; exon_number "15";
chr1	StringTie	exon	155964988	155965131	1000	-	.	gene_id "MSTRG.10813"; transcript_id "MSTRG.10813.71"; exon_number "16";
chr1	StringTie	exon	155965303	155965412	1000	-	.	gene_id "MSTRG.10813"; transcript_id "MSTRG.10813.71"; exon_number "17";
chr1	StringTie	exon	155965631	155965760	1000	-	.	gene_id "MSTRG.10813"; transcript_id "MSTRG.10813.71"; exon_number "18";
chr1	StringTie	exon	155966416	155966479	1000	-	.	gene_id "MSTRG.10813"; transcript_id "MSTRG.10813.71"; exon_number "19";
chr1	StringTie	exon	155969156	155969300	1000	-	.	gene_id "MSTRG.10813"; transcript_id "MSTRG.10813.71"; exon_number "20";
chr1	StringTie	exon	155969969	155976433	1000	-	.	gene_id "MSTRG.10813"; transcript_id "MSTRG.10813.71"; exon_number "21";
chr1	StringTie	transcript	155946585	155983938	1000	-	.	gene_id "MSTRG.10813"; transcript_id "MSTRG.10813.72";
chr1	StringTie	exon	155946585	155948015	1000	-	.	gene_id "MSTRG.10813"; transcript_id "MSTRG.10813.72"; exon_number "1";
chr1	StringTie	exon	155950269	155950482	1000	-	.	gene_id "MSTRG.10813"; transcript_id "MSTRG.10813.72"; exon_number "2";
chr1	StringTie	exon	155950829	155951272	1000	-	.	gene_id "MSTRG.10813"; transcript_id "MSTRG.10813.72"; exon_number "3";
chr1	StringTie	exon	155951483	155951533	1000	-	.	gene_id "MSTRG.10813"; transcript_id "MSTRG.10813.72"; exon_number "4";
chr1	StringTie	exon	155951741	155951776	1000	-	.	gene_id "MSTRG.10813"; transcript_id "MSTRG.10813.72"; exon_number "5";
chr1	StringTie	exon	155951919	155951986	1000	-	.	gene_id "MSTRG.10813"; transcript_id "MSTRG.10813.72"; exon_number "6";
chr1	StringTie	exon	155952116	155952235	1000	-	.	gene_id "MSTRG.10813"; transcript_id "MSTRG.10813.72"; exon_number "7";
chr1	StringTie	exon	155952628	155952828	1000	-	.	gene_id "MSTRG.10813"; transcript_id "MSTRG.10813.72"; exon_number "8";
chr1	StringTie	exon	155954902	155954969	1000	-	.	gene_id "MSTRG.10813"; transcript_id "MSTRG.10813.72"; exon_number "9";
chr1	StringTie	exon	155957713	155957882	1000	-	.	gene_id "MSTRG.10813"; transcript_id "MSTRG.10813.72"; exon_number "10";
chr1	StringTie	exon	155958320	155958396	1000	-	.	gene_id "MSTRG.10813"; transcript_id "MSTRG.10813.72"; exon_number "11";
chr1	StringTie	exon	155961661	155961909	1000	-	.	gene_id "MSTRG.10813"; transcript_id "MSTRG.10813.72"; exon_number "12";
chr1	StringTie	exon	155962105	155962222	1000	-	.	gene_id "MSTRG.10813"; transcript_id "MSTRG.10813.72"; exon_number "13";
chr1	StringTie	exon	155962593	155962718	1000	-	.	gene_id "MSTRG.10813"; transcript_id "MSTRG.10813.72"; exon_number "14";
chr1	StringTie	exon	155962933	155963183	1000	-	.	gene_id "MSTRG.10813"; transcript_id "MSTRG.10813.72"; exon_number "15";
chr1	StringTie	exon	155964988	155965131	1000	-	.	gene_id "MSTRG.10813"; transcript_id "MSTRG.10813.72"; exon_number "16";
chr1	StringTie	exon	155965303	155965412	1000	-	.	gene_id "MSTRG.10813"; transcript_id "MSTRG.10813.72"; exon_number "17";
chr1	StringTie	exon	155965631	155965760	1000	-	.	gene_id "MSTRG.10813"; transcript_id "MSTRG.10813.72"; exon_number "18";
chr1	StringTie	exon	155966416	155966479	1000	-	.	gene_id "MSTRG.10813"; transcript_id "MSTRG.10813.72"; exon_number "19";
chr1	StringTie	exon	155966820	155966887	1000	-	.	gene_id "MSTRG.10813"; transcript_id "MSTRG.10813.72"; exon_number "20";
chr1	StringTie	exon	155969156	155969300	1000	-	.	gene_id "MSTRG.10813"; transcript_id "MSTRG.10813.72"; exon_number "21";
chr1	StringTie	exon	155983107	155983200	1000	-	.	gene_id "MSTRG.10813"; transcript_id "MSTRG.10813.72"; exon_number "22";
chr1	StringTie	exon	155983366	155983938	1000	-	.	gene_id "MSTRG.10813"; transcript_id "MSTRG.10813.72"; exon_number "23";
chr1	StringTie	transcript	155946601	156002692	1000	-	.	gene_id "MSTRG.10813"; transcript_id "MSTRG.10813.73";
chr1	StringTie	exon	155946601	155948015	1000	-	.	gene_id "MSTRG.10813"; transcript_id "MSTRG.10813.73"; exon_number "1";
chr1	StringTie	exon	155950269	155950482	1000	-	.	gene_id "MSTRG.10813"; transcript_id "MSTRG.10813.73"; exon_number "2";
chr1	StringTie	exon	155950829	155951272	1000	-	.	gene_id "MSTRG.10813"; transcript_id "MSTRG.10813.73"; exon_number "3";
chr1	StringTie	exon	155951483	155951533	1000	-	.	gene_id "MSTRG.10813"; transcript_id "MSTRG.10813.73"; exon_number "4";
chr1	StringTie	exon	155951741	155951776	1000	-	.	gene_id "MSTRG.10813"; transcript_id "MSTRG.10813.73"; exon_number "5";
chr1	StringTie	exon	155951919	155951986	1000	-	.	gene_id "MSTRG.10813"; transcript_id "MSTRG.10813.73"; exon_number "6";
chr1	StringTie	exon	155952116	155952235	1000	-	.	gene_id "MSTRG.10813"; transcript_id "MSTRG.10813.73"; exon_number "7";
chr1	StringTie	exon	155952628	155952828	1000	-	.	gene_id "MSTRG.10813"; transcript_id "MSTRG.10813.73"; exon_number "8";
chr1	StringTie	exon	155954902	155954969	1000	-	.	gene_id "MSTRG.10813"; transcript_id "MSTRG.10813.73"; exon_number "9";
chr1	StringTie	exon	155957713	155957882	1000	-	.	gene_id "MSTRG.10813"; transcript_id "MSTRG.10813.73"; exon_number "10";
chr1	StringTie	exon	155958320	155958396	1000	-	.	gene_id "MSTRG.10813"; transcript_id "MSTRG.10813.73"; exon_number "11";
chr1	StringTie	exon	155961661	155961909	1000	-	.	gene_id "MSTRG.10813"; transcript_id "MSTRG.10813.73"; exon_number "12";
chr1	StringTie	exon	155962105	155962222	1000	-	.	gene_id "MSTRG.10813"; transcript_id "MSTRG.10813.73"; exon_number "13";
chr1	StringTie	exon	155962593	155962718	1000	-	.	gene_id "MSTRG.10813"; transcript_id "MSTRG.10813.73"; exon_number "14";
chr1	StringTie	exon	155962933	155963183	1000	-	.	gene_id "MSTRG.10813"; transcript_id "MSTRG.10813.73"; exon_number "15";
chr1	StringTie	exon	155964988	155965131	1000	-	.	gene_id "MSTRG.10813"; transcript_id "MSTRG.10813.73"; exon_number "16";
chr1	StringTie	exon	155965303	155965412	1000	-	.	gene_id "MSTRG.10813"; transcript_id "MSTRG.10813.73"; exon_number "17";
chr1	StringTie	exon	155965631	155965760	1000	-	.	gene_id "MSTRG.10813"; transcript_id "MSTRG.10813.73"; exon_number "18";
chr1	StringTie	exon	155966416	155966479	1000	-	.	gene_id "MSTRG.10813"; transcript_id "MSTRG.10813.73"; exon_number "19";
chr1	StringTie	exon	155969156	155969300	1000	-	.	gene_id "MSTRG.10813"; transcript_id "MSTRG.10813.73"; exon_number "20";
chr1	StringTie	exon	155983107	155983200	1000	-	.	gene_id "MSTRG.10813"; transcript_id "MSTRG.10813.73"; exon_number "21";
chr1	StringTie	exon	155984394	155984433	1000	-	.	gene_id "MSTRG.10813"; transcript_id "MSTRG.10813.73"; exon_number "22";
chr1	StringTie	exon	155985332	155985449	1000	-	.	gene_id "MSTRG.10813"; transcript_id "MSTRG.10813.73"; exon_number "23";
chr1	StringTie	exon	155989234	155989351	1000	-	.	gene_id "MSTRG.10813"; transcript_id "MSTRG.10813.73"; exon_number "24";
chr1	StringTie	exon	156002441	156002692	1000	-	.	gene_id "MSTRG.10813"; transcript_id "MSTRG.10813.73"; exon_number "25";
chr1	StringTie	transcript	155946614	156002669	1000	-	.	gene_id "MSTRG.10813"; transcript_id "MSTRG.10813.74";
chr1	StringTie	exon	155946614	155948015	1000	-	.	gene_id "MSTRG.10813"; transcript_id "MSTRG.10813.74"; exon_number "1";
chr1	StringTie	exon	155950269	155950482	1000	-	.	gene_id "MSTRG.10813"; transcript_id "MSTRG.10813.74"; exon_number "2";
chr1	StringTie	exon	155950829	155951268	1000	-	.	gene_id "MSTRG.10813"; transcript_id "MSTRG.10813.74"; exon_number "3";
chr1	StringTie	exon	155951483	155951533	1000	-	.	gene_id "MSTRG.10813"; transcript_id "MSTRG.10813.74"; exon_number "4";
chr1	StringTie	exon	155951741	155951776	1000	-	.	gene_id "MSTRG.10813"; transcript_id "MSTRG.10813.74"; exon_number "5";
chr1	StringTie	exon	155951919	155951986	1000	-	.	gene_id "MSTRG.10813"; transcript_id "MSTRG.10813.74"; exon_number "6";
chr1	StringTie	exon	155952116	155952235	1000	-	.	gene_id "MSTRG.10813"; transcript_id "MSTRG.10813.74"; exon_number "7";
chr1	StringTie	exon	155952628	155952828	1000	-	.	gene_id "MSTRG.10813"; transcript_id "MSTRG.10813.74"; exon_number "8";
chr1	StringTie	exon	155954902	155954969	1000	-	.	gene_id "MSTRG.10813"; transcript_id "MSTRG.10813.74"; exon_number "9";
chr1	StringTie	exon	155957713	155957882	1000	-	.	gene_id "MSTRG.10813"; transcript_id "MSTRG.10813.74"; exon_number "10";
chr1	StringTie	exon	155958320	155958396	1000	-	.	gene_id "MSTRG.10813"; transcript_id "MSTRG.10813.74"; exon_number "11";
chr1	StringTie	exon	155961661	155961909	1000	-	.	gene_id "MSTRG.10813"; transcript_id "MSTRG.10813.74"; exon_number "12";
chr1	StringTie	exon	155962105	155962222	1000	-	.	gene_id "MSTRG.10813"; transcript_id "MSTRG.10813.74"; exon_number "13";
chr1	StringTie	exon	155962593	155962718	1000	-	.	gene_id "MSTRG.10813"; transcript_id "MSTRG.10813.74"; exon_number "14";
chr1	StringTie	exon	155962933	155963183	1000	-	.	gene_id "MSTRG.10813"; transcript_id "MSTRG.10813.74"; exon_number "15";
chr1	StringTie	exon	155964988	155965128	1000	-	.	gene_id "MSTRG.10813"; transcript_id "MSTRG.10813.74"; exon_number "16";
chr1	StringTie	exon	155965303	155965412	1000	-	.	gene_id "MSTRG.10813"; transcript_id "MSTRG.10813.74"; exon_number "17";
chr1	StringTie	exon	155965631	155965760	1000	-	.	gene_id "MSTRG.10813"; transcript_id "MSTRG.10813.74"; exon_number "18";
chr1	StringTie	exon	155966416	155966479	1000	-	.	gene_id "MSTRG.10813"; transcript_id "MSTRG.10813.74"; exon_number "19";
chr1	StringTie	exon	155966820	155966887	1000	-	.	gene_id "MSTRG.10813"; transcript_id "MSTRG.10813.74"; exon_number "20";
chr1	StringTie	exon	155969156	155969300	1000	-	.	gene_id "MSTRG.10813"; transcript_id "MSTRG.10813.74"; exon_number "21";
chr1	StringTie	exon	155983107	155983200	1000	-	.	gene_id "MSTRG.10813"; transcript_id "MSTRG.10813.74"; exon_number "22";
chr1	StringTie	exon	155984394	155984433	1000	-	.	gene_id "MSTRG.10813"; transcript_id "MSTRG.10813.74"; exon_number "23";
chr1	StringTie	exon	155985332	155985449	1000	-	.	gene_id "MSTRG.10813"; transcript_id "MSTRG.10813.74"; exon_number "24";
chr1	StringTie	exon	155989234	155989351	1000	-	.	gene_id "MSTRG.10813"; transcript_id "MSTRG.10813.74"; exon_number "25";
chr1	StringTie	exon	156002441	156002669	1000	-	.	gene_id "MSTRG.10813"; transcript_id "MSTRG.10813.74"; exon_number "26";
chr1	StringTie	transcript	155946621	156007062	1000	-	.	gene_id "MSTRG.10813"; transcript_id "MSTRG.10813.75";
chr1	StringTie	exon	155946621	155948015	1000	-	.	gene_id "MSTRG.10813"; transcript_id "MSTRG.10813.75"; exon_number "1";
chr1	StringTie	exon	155950269	155950477	1000	-	.	gene_id "MSTRG.10813"; transcript_id "MSTRG.10813.75"; exon_number "2";
chr1	StringTie	exon	155950829	155951272	1000	-	.	gene_id "MSTRG.10813"; transcript_id "MSTRG.10813.75"; exon_number "3";
chr1	StringTie	exon	155951483	155951533	1000	-	.	gene_id "MSTRG.10813"; transcript_id "MSTRG.10813.75"; exon_number "4";
chr1	StringTie	exon	155951741	155951776	1000	-	.	gene_id "MSTRG.10813"; transcript_id "MSTRG.10813.75"; exon_number "5";
chr1	StringTie	exon	155951919	155951986	1000	-	.	gene_id "MSTRG.10813"; transcript_id "MSTRG.10813.75"; exon_number "6";
chr1	StringTie	exon	155952116	155952235	1000	-	.	gene_id "MSTRG.10813"; transcript_id "MSTRG.10813.75"; exon_number "7";
chr1	StringTie	exon	155952628	155952828	1000	-	.	gene_id "MSTRG.10813"; transcript_id "MSTRG.10813.75"; exon_number "8";
chr1	StringTie	exon	155954902	155954969	1000	-	.	gene_id "MSTRG.10813"; transcript_id "MSTRG.10813.75"; exon_number "9";
chr1	StringTie	exon	155957713	155957882	1000	-	.	gene_id "MSTRG.10813"; transcript_id "MSTRG.10813.75"; exon_number "10";
chr1	StringTie	exon	155958320	155958396	1000	-	.	gene_id "MSTRG.10813"; transcript_id "MSTRG.10813.75"; exon_number "11";
chr1	StringTie	exon	155961661	155961909	1000	-	.	gene_id "MSTRG.10813"; transcript_id "MSTRG.10813.75"; exon_number "12";
chr1	StringTie	exon	155962105	155962222	1000	-	.	gene_id "MSTRG.10813"; transcript_id "MSTRG.10813.75"; exon_number "13";
chr1	StringTie	exon	155962593	155962718	1000	-	.	gene_id "MSTRG.10813"; transcript_id "MSTRG.10813.75"; exon_number "14";
chr1	StringTie	exon	155962933	155963183	1000	-	.	gene_id "MSTRG.10813"; transcript_id "MSTRG.10813.75"; exon_number "15";
chr1	StringTie	exon	155964988	155965131	1000	-	.	gene_id "MSTRG.10813"; transcript_id "MSTRG.10813.75"; exon_number "16";
chr1	StringTie	exon	155965303	155965412	1000	-	.	gene_id "MSTRG.10813"; transcript_id "MSTRG.10813.75"; exon_number "17";
chr1	StringTie	exon	155965631	155965760	1000	-	.	gene_id "MSTRG.10813"; transcript_id "MSTRG.10813.75"; exon_number "18";
chr1	StringTie	exon	155966416	155966479	1000	-	.	gene_id "MSTRG.10813"; transcript_id "MSTRG.10813.75"; exon_number "19";
chr1	StringTie	exon	155966820	155966887	1000	-	.	gene_id "MSTRG.10813"; transcript_id "MSTRG.10813.75"; exon_number "20";
chr1	StringTie	exon	155969156	155969300	1000	-	.	gene_id "MSTRG.10813"; transcript_id "MSTRG.10813.75"; exon_number "21";
chr1	StringTie	exon	155983107	155983200	1000	-	.	gene_id "MSTRG.10813"; transcript_id "MSTRG.10813.75"; exon_number "22";
chr1	StringTie	exon	155984394	155984433	1000	-	.	gene_id "MSTRG.10813"; transcript_id "MSTRG.10813.75"; exon_number "23";
chr1	StringTie	exon	155985332	155985449	1000	-	.	gene_id "MSTRG.10813"; transcript_id "MSTRG.10813.75"; exon_number "24";
chr1	StringTie	exon	155989234	155989351	1000	-	.	gene_id "MSTRG.10813"; transcript_id "MSTRG.10813.75"; exon_number "25";
chr1	StringTie	exon	156002441	156002593	1000	-	.	gene_id "MSTRG.10813"; transcript_id "MSTRG.10813.75"; exon_number "26";
chr1	StringTie	exon	156003643	156003729	1000	-	.	gene_id "MSTRG.10813"; transcript_id "MSTRG.10813.75"; exon_number "27";
chr1	StringTie	exon	156006931	156007062	1000	-	.	gene_id "MSTRG.10813"; transcript_id "MSTRG.10813.75"; exon_number "28";
chr1	StringTie	transcript	155946627	155983591	1000	-	.	gene_id "MSTRG.10813"; transcript_id "MSTRG.10813.76";
chr1	StringTie	exon	155946627	155948015	1000	-	.	gene_id "MSTRG.10813"; transcript_id "MSTRG.10813.76"; exon_number "1";
chr1	StringTie	exon	155950269	155950482	1000	-	.	gene_id "MSTRG.10813"; transcript_id "MSTRG.10813.76"; exon_number "2";
chr1	StringTie	exon	155950829	155951272	1000	-	.	gene_id "MSTRG.10813"; transcript_id "MSTRG.10813.76"; exon_number "3";
chr1	StringTie	exon	155951483	155951533	1000	-	.	gene_id "MSTRG.10813"; transcript_id "MSTRG.10813.76"; exon_number "4";
chr1	StringTie	exon	155951741	155951776	1000	-	.	gene_id "MSTRG.10813"; transcript_id "MSTRG.10813.76"; exon_number "5";
chr1	StringTie	exon	155951919	155951986	1000	-	.	gene_id "MSTRG.10813"; transcript_id "MSTRG.10813.76"; exon_number "6";
chr1	StringTie	exon	155952116	155952235	1000	-	.	gene_id "MSTRG.10813"; transcript_id "MSTRG.10813.76"; exon_number "7";
chr1	StringTie	exon	155952628	155952828	1000	-	.	gene_id "MSTRG.10813"; transcript_id "MSTRG.10813.76"; exon_number "8";
chr1	StringTie	exon	155954902	155954969	1000	-	.	gene_id "MSTRG.10813"; transcript_id "MSTRG.10813.76"; exon_number "9";
chr1	StringTie	exon	155957713	155957882	1000	-	.	gene_id "MSTRG.10813"; transcript_id "MSTRG.10813.76"; exon_number "10";
chr1	StringTie	exon	155958320	155958396	1000	-	.	gene_id "MSTRG.10813"; transcript_id "MSTRG.10813.76"; exon_number "11";
chr1	StringTie	exon	155961661	155961909	1000	-	.	gene_id "MSTRG.10813"; transcript_id "MSTRG.10813.76"; exon_number "12";
chr1	StringTie	exon	155962105	155962222	1000	-	.	gene_id "MSTRG.10813"; transcript_id "MSTRG.10813.76"; exon_number "13";
chr1	StringTie	exon	155962593	155962718	1000	-	.	gene_id "MSTRG.10813"; transcript_id "MSTRG.10813.76"; exon_number "14";
chr1	StringTie	exon	155962933	155963183	1000	-	.	gene_id "MSTRG.10813"; transcript_id "MSTRG.10813.76"; exon_number "15";
chr1	StringTie	exon	155964988	155965128	1000	-	.	gene_id "MSTRG.10813"; transcript_id "MSTRG.10813.76"; exon_number "16";
chr1	StringTie	exon	155965303	155965412	1000	-	.	gene_id "MSTRG.10813"; transcript_id "MSTRG.10813.76"; exon_number "17";
chr1	StringTie	exon	155965631	155965760	1000	-	.	gene_id "MSTRG.10813"; transcript_id "MSTRG.10813.76"; exon_number "18";
chr1	StringTie	exon	155966416	155966479	1000	-	.	gene_id "MSTRG.10813"; transcript_id "MSTRG.10813.76"; exon_number "19";
chr1	StringTie	exon	155969156	155969300	1000	-	.	gene_id "MSTRG.10813"; transcript_id "MSTRG.10813.76"; exon_number "20";
chr1	StringTie	exon	155983107	155983200	1000	-	.	gene_id "MSTRG.10813"; transcript_id "MSTRG.10813.76"; exon_number "21";
chr1	StringTie	exon	155983366	155983591	1000	-	.	gene_id "MSTRG.10813"; transcript_id "MSTRG.10813.76"; exon_number "22";
chr1	StringTie	transcript	155946641	156002691	1000	-	.	gene_id "MSTRG.10813"; transcript_id "MSTRG.10813.77";
chr1	StringTie	exon	155946641	155948015	1000	-	.	gene_id "MSTRG.10813"; transcript_id "MSTRG.10813.77"; exon_number "1";
chr1	StringTie	exon	155950269	155950482	1000	-	.	gene_id "MSTRG.10813"; transcript_id "MSTRG.10813.77"; exon_number "2";
chr1	StringTie	exon	155950829	155951272	1000	-	.	gene_id "MSTRG.10813"; transcript_id "MSTRG.10813.77"; exon_number "3";
chr1	StringTie	exon	155951483	155951533	1000	-	.	gene_id "MSTRG.10813"; transcript_id "MSTRG.10813.77"; exon_number "4";
chr1	StringTie	exon	155951741	155951776	1000	-	.	gene_id "MSTRG.10813"; transcript_id "MSTRG.10813.77"; exon_number "5";
chr1	StringTie	exon	155951919	155951986	1000	-	.	gene_id "MSTRG.10813"; transcript_id "MSTRG.10813.77"; exon_number "6";
chr1	StringTie	exon	155952116	155952235	1000	-	.	gene_id "MSTRG.10813"; transcript_id "MSTRG.10813.77"; exon_number "7";
chr1	StringTie	exon	155952628	155952828	1000	-	.	gene_id "MSTRG.10813"; transcript_id "MSTRG.10813.77"; exon_number "8";
chr1	StringTie	exon	155954902	155954969	1000	-	.	gene_id "MSTRG.10813"; transcript_id "MSTRG.10813.77"; exon_number "9";
chr1	StringTie	exon	155957713	155957882	1000	-	.	gene_id "MSTRG.10813"; transcript_id "MSTRG.10813.77"; exon_number "10";
chr1	StringTie	exon	155958320	155958396	1000	-	.	gene_id "MSTRG.10813"; transcript_id "MSTRG.10813.77"; exon_number "11";
chr1	StringTie	exon	155961661	155961909	1000	-	.	gene_id "MSTRG.10813"; transcript_id "MSTRG.10813.77"; exon_number "12";
chr1	StringTie	exon	155962105	155962222	1000	-	.	gene_id "MSTRG.10813"; transcript_id "MSTRG.10813.77"; exon_number "13";
chr1	StringTie	exon	155962593	155962718	1000	-	.	gene_id "MSTRG.10813"; transcript_id "MSTRG.10813.77"; exon_number "14";
chr1	StringTie	exon	155962933	155963183	1000	-	.	gene_id "MSTRG.10813"; transcript_id "MSTRG.10813.77"; exon_number "15";
chr1	StringTie	exon	155964988	155965128	1000	-	.	gene_id "MSTRG.10813"; transcript_id "MSTRG.10813.77"; exon_number "16";
chr1	StringTie	exon	155965303	155965412	1000	-	.	gene_id "MSTRG.10813"; transcript_id "MSTRG.10813.77"; exon_number "17";
chr1	StringTie	exon	155965631	155965760	1000	-	.	gene_id "MSTRG.10813"; transcript_id "MSTRG.10813.77"; exon_number "18";
chr1	StringTie	exon	155966416	155966479	1000	-	.	gene_id "MSTRG.10813"; transcript_id "MSTRG.10813.77"; exon_number "19";
chr1	StringTie	exon	155966820	155966887	1000	-	.	gene_id "MSTRG.10813"; transcript_id "MSTRG.10813.77"; exon_number "20";
chr1	StringTie	exon	155969156	155969300	1000	-	.	gene_id "MSTRG.10813"; transcript_id "MSTRG.10813.77"; exon_number "21";
chr1	StringTie	exon	155983107	155983200	1000	-	.	gene_id "MSTRG.10813"; transcript_id "MSTRG.10813.77"; exon_number "22";
chr1	StringTie	exon	155984394	155984433	1000	-	.	gene_id "MSTRG.10813"; transcript_id "MSTRG.10813.77"; exon_number "23";
chr1	StringTie	exon	155985332	155985449	1000	-	.	gene_id "MSTRG.10813"; transcript_id "MSTRG.10813.77"; exon_number "24";
chr1	StringTie	exon	155989234	155996627	1000	-	.	gene_id "MSTRG.10813"; transcript_id "MSTRG.10813.77"; exon_number "25";
chr1	StringTie	exon	156002441	156002691	1000	-	.	gene_id "MSTRG.10813"; transcript_id "MSTRG.10813.77"; exon_number "26";
chr1	StringTie	transcript	155946641	156002660	1000	-	.	gene_id "MSTRG.10813"; transcript_id "MSTRG.10813.78";
chr1	StringTie	exon	155946641	155948015	1000	-	.	gene_id "MSTRG.10813"; transcript_id "MSTRG.10813.78"; exon_number "1";
chr1	StringTie	exon	155950269	155950482	1000	-	.	gene_id "MSTRG.10813"; transcript_id "MSTRG.10813.78"; exon_number "2";
chr1	StringTie	exon	155950829	155951268	1000	-	.	gene_id "MSTRG.10813"; transcript_id "MSTRG.10813.78"; exon_number "3";
chr1	StringTie	exon	155951483	155951533	1000	-	.	gene_id "MSTRG.10813"; transcript_id "MSTRG.10813.78"; exon_number "4";
chr1	StringTie	exon	155951741	155951776	1000	-	.	gene_id "MSTRG.10813"; transcript_id "MSTRG.10813.78"; exon_number "5";
chr1	StringTie	exon	155951919	155951986	1000	-	.	gene_id "MSTRG.10813"; transcript_id "MSTRG.10813.78"; exon_number "6";
chr1	StringTie	exon	155952116	155952235	1000	-	.	gene_id "MSTRG.10813"; transcript_id "MSTRG.10813.78"; exon_number "7";
chr1	StringTie	exon	155952628	155952828	1000	-	.	gene_id "MSTRG.10813"; transcript_id "MSTRG.10813.78"; exon_number "8";
chr1	StringTie	exon	155954902	155954969	1000	-	.	gene_id "MSTRG.10813"; transcript_id "MSTRG.10813.78"; exon_number "9";
chr1	StringTie	exon	155957713	155957882	1000	-	.	gene_id "MSTRG.10813"; transcript_id "MSTRG.10813.78"; exon_number "10";
chr1	StringTie	exon	155958320	155958396	1000	-	.	gene_id "MSTRG.10813"; transcript_id "MSTRG.10813.78"; exon_number "11";
chr1	StringTie	exon	155961661	155961909	1000	-	.	gene_id "MSTRG.10813"; transcript_id "MSTRG.10813.78"; exon_number "12";
chr1	StringTie	exon	155962105	155962222	1000	-	.	gene_id "MSTRG.10813"; transcript_id "MSTRG.10813.78"; exon_number "13";
chr1	StringTie	exon	155962593	155962718	1000	-	.	gene_id "MSTRG.10813"; transcript_id "MSTRG.10813.78"; exon_number "14";
chr1	StringTie	exon	155962933	155963183	1000	-	.	gene_id "MSTRG.10813"; transcript_id "MSTRG.10813.78"; exon_number "15";
chr1	StringTie	exon	155964988	155965128	1000	-	.	gene_id "MSTRG.10813"; transcript_id "MSTRG.10813.78"; exon_number "16";
chr1	StringTie	exon	155965303	155965412	1000	-	.	gene_id "MSTRG.10813"; transcript_id "MSTRG.10813.78"; exon_number "17";
chr1	StringTie	exon	155965631	155965760	1000	-	.	gene_id "MSTRG.10813"; transcript_id "MSTRG.10813.78"; exon_number "18";
chr1	StringTie	exon	155966416	155966479	1000	-	.	gene_id "MSTRG.10813"; transcript_id "MSTRG.10813.78"; exon_number "19";
chr1	StringTie	exon	155966820	155966887	1000	-	.	gene_id "MSTRG.10813"; transcript_id "MSTRG.10813.78"; exon_number "20";
chr1	StringTie	exon	155969156	155969300	1000	-	.	gene_id "MSTRG.10813"; transcript_id "MSTRG.10813.78"; exon_number "21";
chr1	StringTie	exon	155983107	155983200	1000	-	.	gene_id "MSTRG.10813"; transcript_id "MSTRG.10813.78"; exon_number "22";
chr1	StringTie	exon	155984394	155984433	1000	-	.	gene_id "MSTRG.10813"; transcript_id "MSTRG.10813.78"; exon_number "23";
chr1	StringTie	exon	155985332	155985449	1000	-	.	gene_id "MSTRG.10813"; transcript_id "MSTRG.10813.78"; exon_number "24";
chr1	StringTie	exon	155989234	155989351	1000	-	.	gene_id "MSTRG.10813"; transcript_id "MSTRG.10813.78"; exon_number "25";
chr1	StringTie	exon	156002473	156002660	1000	-	.	gene_id "MSTRG.10813"; transcript_id "MSTRG.10813.78"; exon_number "26";
chr1	StringTie	transcript	155946642	156007070	1000	-	.	gene_id "MSTRG.10813"; transcript_id "MSTRG.10813.79";
chr1	StringTie	exon	155946642	155948015	1000	-	.	gene_id "MSTRG.10813"; transcript_id "MSTRG.10813.79"; exon_number "1";
chr1	StringTie	exon	155950299	155950482	1000	-	.	gene_id "MSTRG.10813"; transcript_id "MSTRG.10813.79"; exon_number "2";
chr1	StringTie	exon	155950829	155951272	1000	-	.	gene_id "MSTRG.10813"; transcript_id "MSTRG.10813.79"; exon_number "3";
chr1	StringTie	exon	155951483	155951533	1000	-	.	gene_id "MSTRG.10813"; transcript_id "MSTRG.10813.79"; exon_number "4";
chr1	StringTie	exon	155951741	155951776	1000	-	.	gene_id "MSTRG.10813"; transcript_id "MSTRG.10813.79"; exon_number "5";
chr1	StringTie	exon	155951919	155951986	1000	-	.	gene_id "MSTRG.10813"; transcript_id "MSTRG.10813.79"; exon_number "6";
chr1	StringTie	exon	155952116	155952235	1000	-	.	gene_id "MSTRG.10813"; transcript_id "MSTRG.10813.79"; exon_number "7";
chr1	StringTie	exon	155952628	155952828	1000	-	.	gene_id "MSTRG.10813"; transcript_id "MSTRG.10813.79"; exon_number "8";
chr1	StringTie	exon	155954902	155954969	1000	-	.	gene_id "MSTRG.10813"; transcript_id "MSTRG.10813.79"; exon_number "9";
chr1	StringTie	exon	155957713	155957882	1000	-	.	gene_id "MSTRG.10813"; transcript_id "MSTRG.10813.79"; exon_number "10";
chr1	StringTie	exon	155958320	155958396	1000	-	.	gene_id "MSTRG.10813"; transcript_id "MSTRG.10813.79"; exon_number "11";
chr1	StringTie	exon	155961661	155961909	1000	-	.	gene_id "MSTRG.10813"; transcript_id "MSTRG.10813.79"; exon_number "12";
chr1	StringTie	exon	155962105	155962222	1000	-	.	gene_id "MSTRG.10813"; transcript_id "MSTRG.10813.79"; exon_number "13";
chr1	StringTie	exon	155962593	155962718	1000	-	.	gene_id "MSTRG.10813"; transcript_id "MSTRG.10813.79"; exon_number "14";
chr1	StringTie	exon	155962933	155963183	1000	-	.	gene_id "MSTRG.10813"; transcript_id "MSTRG.10813.79"; exon_number "15";
chr1	StringTie	exon	155964988	155965131	1000	-	.	gene_id "MSTRG.10813"; transcript_id "MSTRG.10813.79"; exon_number "16";
chr1	StringTie	exon	155965303	155965412	1000	-	.	gene_id "MSTRG.10813"; transcript_id "MSTRG.10813.79"; exon_number "17";
chr1	StringTie	exon	155965631	155965760	1000	-	.	gene_id "MSTRG.10813"; transcript_id "MSTRG.10813.79"; exon_number "18";
chr1	StringTie	exon	155966416	155966479	1000	-	.	gene_id "MSTRG.10813"; transcript_id "MSTRG.10813.79"; exon_number "19";
chr1	StringTie	exon	155966820	155966887	1000	-	.	gene_id "MSTRG.10813"; transcript_id "MSTRG.10813.79"; exon_number "20";
chr1	StringTie	exon	155969156	155969300	1000	-	.	gene_id "MSTRG.10813"; transcript_id "MSTRG.10813.79"; exon_number "21";
chr1	StringTie	exon	155983107	155983200	1000	-	.	gene_id "MSTRG.10813"; transcript_id "MSTRG.10813.79"; exon_number "22";
chr1	StringTie	exon	155984394	155984433	1000	-	.	gene_id "MSTRG.10813"; transcript_id "MSTRG.10813.79"; exon_number "23";
chr1	StringTie	exon	155985332	155985449	1000	-	.	gene_id "MSTRG.10813"; transcript_id "MSTRG.10813.79"; exon_number "24";
chr1	StringTie	exon	155989234	155989351	1000	-	.	gene_id "MSTRG.10813"; transcript_id "MSTRG.10813.79"; exon_number "25";
chr1	StringTie	exon	156003643	156003729	1000	-	.	gene_id "MSTRG.10813"; transcript_id "MSTRG.10813.79"; exon_number "26";
chr1	StringTie	exon	156006931	156007070	1000	-	.	gene_id "MSTRG.10813"; transcript_id "MSTRG.10813.79"; exon_number "27";
chr1	StringTie	transcript	155944293	155983379	1000	-	.	gene_id "MSTRG.10813"; transcript_id "MSTRG.10813.8";
chr1	StringTie	exon	155944293	155948015	1000	-	.	gene_id "MSTRG.10813"; transcript_id "MSTRG.10813.8"; exon_number "1";
chr1	StringTie	exon	155950269	155950482	1000	-	.	gene_id "MSTRG.10813"; transcript_id "MSTRG.10813.8"; exon_number "2";
chr1	StringTie	exon	155950829	155951272	1000	-	.	gene_id "MSTRG.10813"; transcript_id "MSTRG.10813.8"; exon_number "3";
chr1	StringTie	exon	155951483	155951533	1000	-	.	gene_id "MSTRG.10813"; transcript_id "MSTRG.10813.8"; exon_number "4";
chr1	StringTie	exon	155951741	155951776	1000	-	.	gene_id "MSTRG.10813"; transcript_id "MSTRG.10813.8"; exon_number "5";
chr1	StringTie	exon	155951919	155951986	1000	-	.	gene_id "MSTRG.10813"; transcript_id "MSTRG.10813.8"; exon_number "6";
chr1	StringTie	exon	155952116	155952235	1000	-	.	gene_id "MSTRG.10813"; transcript_id "MSTRG.10813.8"; exon_number "7";
chr1	StringTie	exon	155952628	155952828	1000	-	.	gene_id "MSTRG.10813"; transcript_id "MSTRG.10813.8"; exon_number "8";
chr1	StringTie	exon	155954902	155954969	1000	-	.	gene_id "MSTRG.10813"; transcript_id "MSTRG.10813.8"; exon_number "9";
chr1	StringTie	exon	155957713	155957882	1000	-	.	gene_id "MSTRG.10813"; transcript_id "MSTRG.10813.8"; exon_number "10";
chr1	StringTie	exon	155958320	155958396	1000	-	.	gene_id "MSTRG.10813"; transcript_id "MSTRG.10813.8"; exon_number "11";
chr1	StringTie	exon	155961661	155961909	1000	-	.	gene_id "MSTRG.10813"; transcript_id "MSTRG.10813.8"; exon_number "12";
chr1	StringTie	exon	155962105	155962222	1000	-	.	gene_id "MSTRG.10813"; transcript_id "MSTRG.10813.8"; exon_number "13";
chr1	StringTie	exon	155962593	155962718	1000	-	.	gene_id "MSTRG.10813"; transcript_id "MSTRG.10813.8"; exon_number "14";
chr1	StringTie	exon	155962933	155963183	1000	-	.	gene_id "MSTRG.10813"; transcript_id "MSTRG.10813.8"; exon_number "15";
chr1	StringTie	exon	155964988	155965131	1000	-	.	gene_id "MSTRG.10813"; transcript_id "MSTRG.10813.8"; exon_number "16";
chr1	StringTie	exon	155965303	155965412	1000	-	.	gene_id "MSTRG.10813"; transcript_id "MSTRG.10813.8"; exon_number "17";
chr1	StringTie	exon	155965631	155965760	1000	-	.	gene_id "MSTRG.10813"; transcript_id "MSTRG.10813.8"; exon_number "18";
chr1	StringTie	exon	155966416	155966479	1000	-	.	gene_id "MSTRG.10813"; transcript_id "MSTRG.10813.8"; exon_number "19";
chr1	StringTie	exon	155966820	155966887	1000	-	.	gene_id "MSTRG.10813"; transcript_id "MSTRG.10813.8"; exon_number "20";
chr1	StringTie	exon	155969156	155969300	1000	-	.	gene_id "MSTRG.10813"; transcript_id "MSTRG.10813.8"; exon_number "21";
chr1	StringTie	exon	155978913	155980743	1000	-	.	gene_id "MSTRG.10813"; transcript_id "MSTRG.10813.8"; exon_number "22";
chr1	StringTie	exon	155983107	155983200	1000	-	.	gene_id "MSTRG.10813"; transcript_id "MSTRG.10813.8"; exon_number "23";
chr1	StringTie	exon	155983366	155983379	1000	-	.	gene_id "MSTRG.10813"; transcript_id "MSTRG.10813.8"; exon_number "24";
chr1	StringTie	transcript	155946642	156002668	1000	-	.	gene_id "MSTRG.10813"; transcript_id "MSTRG.10813.80";
chr1	StringTie	exon	155946642	155948015	1000	-	.	gene_id "MSTRG.10813"; transcript_id "MSTRG.10813.80"; exon_number "1";
chr1	StringTie	exon	155950269	155950482	1000	-	.	gene_id "MSTRG.10813"; transcript_id "MSTRG.10813.80"; exon_number "2";
chr1	StringTie	exon	155950829	155951272	1000	-	.	gene_id "MSTRG.10813"; transcript_id "MSTRG.10813.80"; exon_number "3";
chr1	StringTie	exon	155951483	155951533	1000	-	.	gene_id "MSTRG.10813"; transcript_id "MSTRG.10813.80"; exon_number "4";
chr1	StringTie	exon	155951741	155951776	1000	-	.	gene_id "MSTRG.10813"; transcript_id "MSTRG.10813.80"; exon_number "5";
chr1	StringTie	exon	155951919	155951986	1000	-	.	gene_id "MSTRG.10813"; transcript_id "MSTRG.10813.80"; exon_number "6";
chr1	StringTie	exon	155952116	155952235	1000	-	.	gene_id "MSTRG.10813"; transcript_id "MSTRG.10813.80"; exon_number "7";
chr1	StringTie	exon	155952628	155952828	1000	-	.	gene_id "MSTRG.10813"; transcript_id "MSTRG.10813.80"; exon_number "8";
chr1	StringTie	exon	155954902	155954969	1000	-	.	gene_id "MSTRG.10813"; transcript_id "MSTRG.10813.80"; exon_number "9";
chr1	StringTie	exon	155957713	155957882	1000	-	.	gene_id "MSTRG.10813"; transcript_id "MSTRG.10813.80"; exon_number "10";
chr1	StringTie	exon	155958320	155958396	1000	-	.	gene_id "MSTRG.10813"; transcript_id "MSTRG.10813.80"; exon_number "11";
chr1	StringTie	exon	155961661	155961909	1000	-	.	gene_id "MSTRG.10813"; transcript_id "MSTRG.10813.80"; exon_number "12";
chr1	StringTie	exon	155962105	155962222	1000	-	.	gene_id "MSTRG.10813"; transcript_id "MSTRG.10813.80"; exon_number "13";
chr1	StringTie	exon	155962593	155962718	1000	-	.	gene_id "MSTRG.10813"; transcript_id "MSTRG.10813.80"; exon_number "14";
chr1	StringTie	exon	155962933	155963183	1000	-	.	gene_id "MSTRG.10813"; transcript_id "MSTRG.10813.80"; exon_number "15";
chr1	StringTie	exon	155964988	155965128	1000	-	.	gene_id "MSTRG.10813"; transcript_id "MSTRG.10813.80"; exon_number "16";
chr1	StringTie	exon	155965303	155965412	1000	-	.	gene_id "MSTRG.10813"; transcript_id "MSTRG.10813.80"; exon_number "17";
chr1	StringTie	exon	155965631	155965760	1000	-	.	gene_id "MSTRG.10813"; transcript_id "MSTRG.10813.80"; exon_number "18";
chr1	StringTie	exon	155966416	155966479	1000	-	.	gene_id "MSTRG.10813"; transcript_id "MSTRG.10813.80"; exon_number "19";
chr1	StringTie	exon	155966820	155966887	1000	-	.	gene_id "MSTRG.10813"; transcript_id "MSTRG.10813.80"; exon_number "20";
chr1	StringTie	exon	155969156	155969300	1000	-	.	gene_id "MSTRG.10813"; transcript_id "MSTRG.10813.80"; exon_number "21";
chr1	StringTie	exon	155983107	155983200	1000	-	.	gene_id "MSTRG.10813"; transcript_id "MSTRG.10813.80"; exon_number "22";
chr1	StringTie	exon	155984394	155984433	1000	-	.	gene_id "MSTRG.10813"; transcript_id "MSTRG.10813.80"; exon_number "23";
chr1	StringTie	exon	155985332	155985449	1000	-	.	gene_id "MSTRG.10813"; transcript_id "MSTRG.10813.80"; exon_number "24";
chr1	StringTie	exon	155989234	155989351	1000	-	.	gene_id "MSTRG.10813"; transcript_id "MSTRG.10813.80"; exon_number "25";
chr1	StringTie	exon	155996494	155996627	1000	-	.	gene_id "MSTRG.10813"; transcript_id "MSTRG.10813.80"; exon_number "26";
chr1	StringTie	exon	156002441	156002668	1000	-	.	gene_id "MSTRG.10813"; transcript_id "MSTRG.10813.80"; exon_number "27";
chr1	StringTie	transcript	155946645	156002721	1000	-	.	gene_id "MSTRG.10813"; transcript_id "MSTRG.10813.81";
chr1	StringTie	exon	155946645	155948015	1000	-	.	gene_id "MSTRG.10813"; transcript_id "MSTRG.10813.81"; exon_number "1";
chr1	StringTie	exon	155950269	155950482	1000	-	.	gene_id "MSTRG.10813"; transcript_id "MSTRG.10813.81"; exon_number "2";
chr1	StringTie	exon	155950829	155951272	1000	-	.	gene_id "MSTRG.10813"; transcript_id "MSTRG.10813.81"; exon_number "3";
chr1	StringTie	exon	155951483	155951533	1000	-	.	gene_id "MSTRG.10813"; transcript_id "MSTRG.10813.81"; exon_number "4";
chr1	StringTie	exon	155951741	155951776	1000	-	.	gene_id "MSTRG.10813"; transcript_id "MSTRG.10813.81"; exon_number "5";
chr1	StringTie	exon	155951919	155951986	1000	-	.	gene_id "MSTRG.10813"; transcript_id "MSTRG.10813.81"; exon_number "6";
chr1	StringTie	exon	155952116	155952235	1000	-	.	gene_id "MSTRG.10813"; transcript_id "MSTRG.10813.81"; exon_number "7";
chr1	StringTie	exon	155952628	155952828	1000	-	.	gene_id "MSTRG.10813"; transcript_id "MSTRG.10813.81"; exon_number "8";
chr1	StringTie	exon	155954902	155954969	1000	-	.	gene_id "MSTRG.10813"; transcript_id "MSTRG.10813.81"; exon_number "9";
chr1	StringTie	exon	155957713	155957882	1000	-	.	gene_id "MSTRG.10813"; transcript_id "MSTRG.10813.81"; exon_number "10";
chr1	StringTie	exon	155958320	155958396	1000	-	.	gene_id "MSTRG.10813"; transcript_id "MSTRG.10813.81"; exon_number "11";
chr1	StringTie	exon	155961661	155961909	1000	-	.	gene_id "MSTRG.10813"; transcript_id "MSTRG.10813.81"; exon_number "12";
chr1	StringTie	exon	155962105	155962222	1000	-	.	gene_id "MSTRG.10813"; transcript_id "MSTRG.10813.81"; exon_number "13";
chr1	StringTie	exon	155962593	155962718	1000	-	.	gene_id "MSTRG.10813"; transcript_id "MSTRG.10813.81"; exon_number "14";
chr1	StringTie	exon	155962933	155963183	1000	-	.	gene_id "MSTRG.10813"; transcript_id "MSTRG.10813.81"; exon_number "15";
chr1	StringTie	exon	155964988	155965128	1000	-	.	gene_id "MSTRG.10813"; transcript_id "MSTRG.10813.81"; exon_number "16";
chr1	StringTie	exon	155965303	155965412	1000	-	.	gene_id "MSTRG.10813"; transcript_id "MSTRG.10813.81"; exon_number "17";
chr1	StringTie	exon	155966416	155966479	1000	-	.	gene_id "MSTRG.10813"; transcript_id "MSTRG.10813.81"; exon_number "18";
chr1	StringTie	exon	155966820	155966887	1000	-	.	gene_id "MSTRG.10813"; transcript_id "MSTRG.10813.81"; exon_number "19";
chr1	StringTie	exon	155969156	155969300	1000	-	.	gene_id "MSTRG.10813"; transcript_id "MSTRG.10813.81"; exon_number "20";
chr1	StringTie	exon	155983107	155983200	1000	-	.	gene_id "MSTRG.10813"; transcript_id "MSTRG.10813.81"; exon_number "21";
chr1	StringTie	exon	155984394	155984433	1000	-	.	gene_id "MSTRG.10813"; transcript_id "MSTRG.10813.81"; exon_number "22";
chr1	StringTie	exon	155985332	155985449	1000	-	.	gene_id "MSTRG.10813"; transcript_id "MSTRG.10813.81"; exon_number "23";
chr1	StringTie	exon	155989234	155989351	1000	-	.	gene_id "MSTRG.10813"; transcript_id "MSTRG.10813.81"; exon_number "24";
chr1	StringTie	exon	156002441	156002721	1000	-	.	gene_id "MSTRG.10813"; transcript_id "MSTRG.10813.81"; exon_number "25";
chr1	StringTie	transcript	155946646	155978598	1000	-	.	gene_id "MSTRG.10813"; transcript_id "MSTRG.10813.82";
chr1	StringTie	exon	155946646	155948015	1000	-	.	gene_id "MSTRG.10813"; transcript_id "MSTRG.10813.82"; exon_number "1";
chr1	StringTie	exon	155950269	155950482	1000	-	.	gene_id "MSTRG.10813"; transcript_id "MSTRG.10813.82"; exon_number "2";
chr1	StringTie	exon	155950829	155951272	1000	-	.	gene_id "MSTRG.10813"; transcript_id "MSTRG.10813.82"; exon_number "3";
chr1	StringTie	exon	155951483	155951533	1000	-	.	gene_id "MSTRG.10813"; transcript_id "MSTRG.10813.82"; exon_number "4";
chr1	StringTie	exon	155951741	155951776	1000	-	.	gene_id "MSTRG.10813"; transcript_id "MSTRG.10813.82"; exon_number "5";
chr1	StringTie	exon	155951919	155951986	1000	-	.	gene_id "MSTRG.10813"; transcript_id "MSTRG.10813.82"; exon_number "6";
chr1	StringTie	exon	155952116	155952235	1000	-	.	gene_id "MSTRG.10813"; transcript_id "MSTRG.10813.82"; exon_number "7";
chr1	StringTie	exon	155952628	155952828	1000	-	.	gene_id "MSTRG.10813"; transcript_id "MSTRG.10813.82"; exon_number "8";
chr1	StringTie	exon	155954902	155954969	1000	-	.	gene_id "MSTRG.10813"; transcript_id "MSTRG.10813.82"; exon_number "9";
chr1	StringTie	exon	155957713	155957882	1000	-	.	gene_id "MSTRG.10813"; transcript_id "MSTRG.10813.82"; exon_number "10";
chr1	StringTie	exon	155958320	155958396	1000	-	.	gene_id "MSTRG.10813"; transcript_id "MSTRG.10813.82"; exon_number "11";
chr1	StringTie	exon	155961661	155961909	1000	-	.	gene_id "MSTRG.10813"; transcript_id "MSTRG.10813.82"; exon_number "12";
chr1	StringTie	exon	155962105	155962222	1000	-	.	gene_id "MSTRG.10813"; transcript_id "MSTRG.10813.82"; exon_number "13";
chr1	StringTie	exon	155962593	155962718	1000	-	.	gene_id "MSTRG.10813"; transcript_id "MSTRG.10813.82"; exon_number "14";
chr1	StringTie	exon	155962933	155963183	1000	-	.	gene_id "MSTRG.10813"; transcript_id "MSTRG.10813.82"; exon_number "15";
chr1	StringTie	exon	155964988	155965128	1000	-	.	gene_id "MSTRG.10813"; transcript_id "MSTRG.10813.82"; exon_number "16";
chr1	StringTie	exon	155965303	155965412	1000	-	.	gene_id "MSTRG.10813"; transcript_id "MSTRG.10813.82"; exon_number "17";
chr1	StringTie	exon	155965631	155965760	1000	-	.	gene_id "MSTRG.10813"; transcript_id "MSTRG.10813.82"; exon_number "18";
chr1	StringTie	exon	155966416	155966479	1000	-	.	gene_id "MSTRG.10813"; transcript_id "MSTRG.10813.82"; exon_number "19";
chr1	StringTie	exon	155966820	155966887	1000	-	.	gene_id "MSTRG.10813"; transcript_id "MSTRG.10813.82"; exon_number "20";
chr1	StringTie	exon	155969156	155969300	1000	-	.	gene_id "MSTRG.10813"; transcript_id "MSTRG.10813.82"; exon_number "21";
chr1	StringTie	exon	155969969	155970019	1000	-	.	gene_id "MSTRG.10813"; transcript_id "MSTRG.10813.82"; exon_number "22";
chr1	StringTie	exon	155978365	155978598	1000	-	.	gene_id "MSTRG.10813"; transcript_id "MSTRG.10813.82"; exon_number "23";
chr1	StringTie	transcript	155946650	156002681	1000	-	.	gene_id "MSTRG.10813"; transcript_id "MSTRG.10813.83";
chr1	StringTie	exon	155946650	155948015	1000	-	.	gene_id "MSTRG.10813"; transcript_id "MSTRG.10813.83"; exon_number "1";
chr1	StringTie	exon	155950269	155950482	1000	-	.	gene_id "MSTRG.10813"; transcript_id "MSTRG.10813.83"; exon_number "2";
chr1	StringTie	exon	155950829	155951272	1000	-	.	gene_id "MSTRG.10813"; transcript_id "MSTRG.10813.83"; exon_number "3";
chr1	StringTie	exon	155951483	155951533	1000	-	.	gene_id "MSTRG.10813"; transcript_id "MSTRG.10813.83"; exon_number "4";
chr1	StringTie	exon	155951741	155951776	1000	-	.	gene_id "MSTRG.10813"; transcript_id "MSTRG.10813.83"; exon_number "5";
chr1	StringTie	exon	155951919	155951986	1000	-	.	gene_id "MSTRG.10813"; transcript_id "MSTRG.10813.83"; exon_number "6";
chr1	StringTie	exon	155952116	155952235	1000	-	.	gene_id "MSTRG.10813"; transcript_id "MSTRG.10813.83"; exon_number "7";
chr1	StringTie	exon	155952628	155952828	1000	-	.	gene_id "MSTRG.10813"; transcript_id "MSTRG.10813.83"; exon_number "8";
chr1	StringTie	exon	155954902	155954969	1000	-	.	gene_id "MSTRG.10813"; transcript_id "MSTRG.10813.83"; exon_number "9";
chr1	StringTie	exon	155957713	155957882	1000	-	.	gene_id "MSTRG.10813"; transcript_id "MSTRG.10813.83"; exon_number "10";
chr1	StringTie	exon	155958320	155958396	1000	-	.	gene_id "MSTRG.10813"; transcript_id "MSTRG.10813.83"; exon_number "11";
chr1	StringTie	exon	155961661	155961909	1000	-	.	gene_id "MSTRG.10813"; transcript_id "MSTRG.10813.83"; exon_number "12";
chr1	StringTie	exon	155962105	155962222	1000	-	.	gene_id "MSTRG.10813"; transcript_id "MSTRG.10813.83"; exon_number "13";
chr1	StringTie	exon	155962593	155962718	1000	-	.	gene_id "MSTRG.10813"; transcript_id "MSTRG.10813.83"; exon_number "14";
chr1	StringTie	exon	155962933	155963183	1000	-	.	gene_id "MSTRG.10813"; transcript_id "MSTRG.10813.83"; exon_number "15";
chr1	StringTie	exon	155964988	155965128	1000	-	.	gene_id "MSTRG.10813"; transcript_id "MSTRG.10813.83"; exon_number "16";
chr1	StringTie	exon	155965303	155965412	1000	-	.	gene_id "MSTRG.10813"; transcript_id "MSTRG.10813.83"; exon_number "17";
chr1	StringTie	exon	155965631	155965760	1000	-	.	gene_id "MSTRG.10813"; transcript_id "MSTRG.10813.83"; exon_number "18";
chr1	StringTie	exon	155966416	155966479	1000	-	.	gene_id "MSTRG.10813"; transcript_id "MSTRG.10813.83"; exon_number "19";
chr1	StringTie	exon	155969156	155969300	1000	-	.	gene_id "MSTRG.10813"; transcript_id "MSTRG.10813.83"; exon_number "20";
chr1	StringTie	exon	155983107	155983200	1000	-	.	gene_id "MSTRG.10813"; transcript_id "MSTRG.10813.83"; exon_number "21";
chr1	StringTie	exon	155984394	155984433	1000	-	.	gene_id "MSTRG.10813"; transcript_id "MSTRG.10813.83"; exon_number "22";
chr1	StringTie	exon	155985332	155985449	1000	-	.	gene_id "MSTRG.10813"; transcript_id "MSTRG.10813.83"; exon_number "23";
chr1	StringTie	exon	155989234	155989351	1000	-	.	gene_id "MSTRG.10813"; transcript_id "MSTRG.10813.83"; exon_number "24";
chr1	StringTie	exon	156002441	156002681	1000	-	.	gene_id "MSTRG.10813"; transcript_id "MSTRG.10813.83"; exon_number "25";
chr1	StringTie	transcript	155946650	155991212	1000	-	.	gene_id "MSTRG.10813"; transcript_id "MSTRG.10813.84";
chr1	StringTie	exon	155946650	155948015	1000	-	.	gene_id "MSTRG.10813"; transcript_id "MSTRG.10813.84"; exon_number "1";
chr1	StringTie	exon	155950269	155950482	1000	-	.	gene_id "MSTRG.10813"; transcript_id "MSTRG.10813.84"; exon_number "2";
chr1	StringTie	exon	155950829	155951272	1000	-	.	gene_id "MSTRG.10813"; transcript_id "MSTRG.10813.84"; exon_number "3";
chr1	StringTie	exon	155951483	155951533	1000	-	.	gene_id "MSTRG.10813"; transcript_id "MSTRG.10813.84"; exon_number "4";
chr1	StringTie	exon	155951741	155951776	1000	-	.	gene_id "MSTRG.10813"; transcript_id "MSTRG.10813.84"; exon_number "5";
chr1	StringTie	exon	155951919	155951986	1000	-	.	gene_id "MSTRG.10813"; transcript_id "MSTRG.10813.84"; exon_number "6";
chr1	StringTie	exon	155952116	155952235	1000	-	.	gene_id "MSTRG.10813"; transcript_id "MSTRG.10813.84"; exon_number "7";
chr1	StringTie	exon	155952628	155952828	1000	-	.	gene_id "MSTRG.10813"; transcript_id "MSTRG.10813.84"; exon_number "8";
chr1	StringTie	exon	155954902	155954969	1000	-	.	gene_id "MSTRG.10813"; transcript_id "MSTRG.10813.84"; exon_number "9";
chr1	StringTie	exon	155957713	155957882	1000	-	.	gene_id "MSTRG.10813"; transcript_id "MSTRG.10813.84"; exon_number "10";
chr1	StringTie	exon	155958320	155958396	1000	-	.	gene_id "MSTRG.10813"; transcript_id "MSTRG.10813.84"; exon_number "11";
chr1	StringTie	exon	155961661	155961909	1000	-	.	gene_id "MSTRG.10813"; transcript_id "MSTRG.10813.84"; exon_number "12";
chr1	StringTie	exon	155962105	155962222	1000	-	.	gene_id "MSTRG.10813"; transcript_id "MSTRG.10813.84"; exon_number "13";
chr1	StringTie	exon	155962593	155962718	1000	-	.	gene_id "MSTRG.10813"; transcript_id "MSTRG.10813.84"; exon_number "14";
chr1	StringTie	exon	155962933	155963183	1000	-	.	gene_id "MSTRG.10813"; transcript_id "MSTRG.10813.84"; exon_number "15";
chr1	StringTie	exon	155964988	155965131	1000	-	.	gene_id "MSTRG.10813"; transcript_id "MSTRG.10813.84"; exon_number "16";
chr1	StringTie	exon	155965303	155965412	1000	-	.	gene_id "MSTRG.10813"; transcript_id "MSTRG.10813.84"; exon_number "17";
chr1	StringTie	exon	155966416	155966479	1000	-	.	gene_id "MSTRG.10813"; transcript_id "MSTRG.10813.84"; exon_number "18";
chr1	StringTie	exon	155966820	155966887	1000	-	.	gene_id "MSTRG.10813"; transcript_id "MSTRG.10813.84"; exon_number "19";
chr1	StringTie	exon	155969156	155969300	1000	-	.	gene_id "MSTRG.10813"; transcript_id "MSTRG.10813.84"; exon_number "20";
chr1	StringTie	exon	155983107	155983200	1000	-	.	gene_id "MSTRG.10813"; transcript_id "MSTRG.10813.84"; exon_number "21";
chr1	StringTie	exon	155984394	155984433	1000	-	.	gene_id "MSTRG.10813"; transcript_id "MSTRG.10813.84"; exon_number "22";
chr1	StringTie	exon	155985332	155985449	1000	-	.	gene_id "MSTRG.10813"; transcript_id "MSTRG.10813.84"; exon_number "23";
chr1	StringTie	exon	155989234	155989351	1000	-	.	gene_id "MSTRG.10813"; transcript_id "MSTRG.10813.84"; exon_number "24";
chr1	StringTie	exon	155990841	155991212	1000	-	.	gene_id "MSTRG.10813"; transcript_id "MSTRG.10813.84"; exon_number "25";
chr1	StringTie	transcript	155946657	155984877	1000	-	.	gene_id "MSTRG.10813"; transcript_id "MSTRG.10813.85";
chr1	StringTie	exon	155946657	155948015	1000	-	.	gene_id "MSTRG.10813"; transcript_id "MSTRG.10813.85"; exon_number "1";
chr1	StringTie	exon	155950269	155950482	1000	-	.	gene_id "MSTRG.10813"; transcript_id "MSTRG.10813.85"; exon_number "2";
chr1	StringTie	exon	155950829	155951272	1000	-	.	gene_id "MSTRG.10813"; transcript_id "MSTRG.10813.85"; exon_number "3";
chr1	StringTie	exon	155951483	155951533	1000	-	.	gene_id "MSTRG.10813"; transcript_id "MSTRG.10813.85"; exon_number "4";
chr1	StringTie	exon	155951741	155951776	1000	-	.	gene_id "MSTRG.10813"; transcript_id "MSTRG.10813.85"; exon_number "5";
chr1	StringTie	exon	155951919	155951986	1000	-	.	gene_id "MSTRG.10813"; transcript_id "MSTRG.10813.85"; exon_number "6";
chr1	StringTie	exon	155952116	155952235	1000	-	.	gene_id "MSTRG.10813"; transcript_id "MSTRG.10813.85"; exon_number "7";
chr1	StringTie	exon	155952628	155952828	1000	-	.	gene_id "MSTRG.10813"; transcript_id "MSTRG.10813.85"; exon_number "8";
chr1	StringTie	exon	155954902	155954969	1000	-	.	gene_id "MSTRG.10813"; transcript_id "MSTRG.10813.85"; exon_number "9";
chr1	StringTie	exon	155957713	155957882	1000	-	.	gene_id "MSTRG.10813"; transcript_id "MSTRG.10813.85"; exon_number "10";
chr1	StringTie	exon	155958320	155958396	1000	-	.	gene_id "MSTRG.10813"; transcript_id "MSTRG.10813.85"; exon_number "11";
chr1	StringTie	exon	155961661	155961909	1000	-	.	gene_id "MSTRG.10813"; transcript_id "MSTRG.10813.85"; exon_number "12";
chr1	StringTie	exon	155962105	155962222	1000	-	.	gene_id "MSTRG.10813"; transcript_id "MSTRG.10813.85"; exon_number "13";
chr1	StringTie	exon	155962593	155962718	1000	-	.	gene_id "MSTRG.10813"; transcript_id "MSTRG.10813.85"; exon_number "14";
chr1	StringTie	exon	155962933	155963183	1000	-	.	gene_id "MSTRG.10813"; transcript_id "MSTRG.10813.85"; exon_number "15";
chr1	StringTie	exon	155964988	155965131	1000	-	.	gene_id "MSTRG.10813"; transcript_id "MSTRG.10813.85"; exon_number "16";
chr1	StringTie	exon	155965303	155965412	1000	-	.	gene_id "MSTRG.10813"; transcript_id "MSTRG.10813.85"; exon_number "17";
chr1	StringTie	exon	155965631	155965760	1000	-	.	gene_id "MSTRG.10813"; transcript_id "MSTRG.10813.85"; exon_number "18";
chr1	StringTie	exon	155966416	155966479	1000	-	.	gene_id "MSTRG.10813"; transcript_id "MSTRG.10813.85"; exon_number "19";
chr1	StringTie	exon	155966820	155966887	1000	-	.	gene_id "MSTRG.10813"; transcript_id "MSTRG.10813.85"; exon_number "20";
chr1	StringTie	exon	155969156	155969300	1000	-	.	gene_id "MSTRG.10813"; transcript_id "MSTRG.10813.85"; exon_number "21";
chr1	StringTie	exon	155983107	155983200	1000	-	.	gene_id "MSTRG.10813"; transcript_id "MSTRG.10813.85"; exon_number "22";
chr1	StringTie	exon	155984394	155984433	1000	-	.	gene_id "MSTRG.10813"; transcript_id "MSTRG.10813.85"; exon_number "23";
chr1	StringTie	exon	155984515	155984877	1000	-	.	gene_id "MSTRG.10813"; transcript_id "MSTRG.10813.85"; exon_number "24";
chr1	StringTie	transcript	155946658	156003824	1000	-	.	gene_id "MSTRG.10813"; transcript_id "MSTRG.10813.86";
chr1	StringTie	exon	155946658	155948015	1000	-	.	gene_id "MSTRG.10813"; transcript_id "MSTRG.10813.86"; exon_number "1";
chr1	StringTie	exon	155950299	155950482	1000	-	.	gene_id "MSTRG.10813"; transcript_id "MSTRG.10813.86"; exon_number "2";
chr1	StringTie	exon	155950829	155951272	1000	-	.	gene_id "MSTRG.10813"; transcript_id "MSTRG.10813.86"; exon_number "3";
chr1	StringTie	exon	155951483	155951533	1000	-	.	gene_id "MSTRG.10813"; transcript_id "MSTRG.10813.86"; exon_number "4";
chr1	StringTie	exon	155951741	155951776	1000	-	.	gene_id "MSTRG.10813"; transcript_id "MSTRG.10813.86"; exon_number "5";
chr1	StringTie	exon	155951919	155951986	1000	-	.	gene_id "MSTRG.10813"; transcript_id "MSTRG.10813.86"; exon_number "6";
chr1	StringTie	exon	155952116	155952235	1000	-	.	gene_id "MSTRG.10813"; transcript_id "MSTRG.10813.86"; exon_number "7";
chr1	StringTie	exon	155952628	155952828	1000	-	.	gene_id "MSTRG.10813"; transcript_id "MSTRG.10813.86"; exon_number "8";
chr1	StringTie	exon	155954902	155954969	1000	-	.	gene_id "MSTRG.10813"; transcript_id "MSTRG.10813.86"; exon_number "9";
chr1	StringTie	exon	155957713	155957882	1000	-	.	gene_id "MSTRG.10813"; transcript_id "MSTRG.10813.86"; exon_number "10";
chr1	StringTie	exon	155958320	155958396	1000	-	.	gene_id "MSTRG.10813"; transcript_id "MSTRG.10813.86"; exon_number "11";
chr1	StringTie	exon	155961661	155961909	1000	-	.	gene_id "MSTRG.10813"; transcript_id "MSTRG.10813.86"; exon_number "12";
chr1	StringTie	exon	155962105	155962222	1000	-	.	gene_id "MSTRG.10813"; transcript_id "MSTRG.10813.86"; exon_number "13";
chr1	StringTie	exon	155962593	155962718	1000	-	.	gene_id "MSTRG.10813"; transcript_id "MSTRG.10813.86"; exon_number "14";
chr1	StringTie	exon	155962933	155963183	1000	-	.	gene_id "MSTRG.10813"; transcript_id "MSTRG.10813.86"; exon_number "15";
chr1	StringTie	exon	155964988	155965131	1000	-	.	gene_id "MSTRG.10813"; transcript_id "MSTRG.10813.86"; exon_number "16";
chr1	StringTie	exon	155965303	155965412	1000	-	.	gene_id "MSTRG.10813"; transcript_id "MSTRG.10813.86"; exon_number "17";
chr1	StringTie	exon	155965631	155965760	1000	-	.	gene_id "MSTRG.10813"; transcript_id "MSTRG.10813.86"; exon_number "18";
chr1	StringTie	exon	155966416	155966479	1000	-	.	gene_id "MSTRG.10813"; transcript_id "MSTRG.10813.86"; exon_number "19";
chr1	StringTie	exon	155969156	155969300	1000	-	.	gene_id "MSTRG.10813"; transcript_id "MSTRG.10813.86"; exon_number "20";
chr1	StringTie	exon	155983107	155983200	1000	-	.	gene_id "MSTRG.10813"; transcript_id "MSTRG.10813.86"; exon_number "21";
chr1	StringTie	exon	155984394	155984433	1000	-	.	gene_id "MSTRG.10813"; transcript_id "MSTRG.10813.86"; exon_number "22";
chr1	StringTie	exon	155985332	155985449	1000	-	.	gene_id "MSTRG.10813"; transcript_id "MSTRG.10813.86"; exon_number "23";
chr1	StringTie	exon	155989234	155989351	1000	-	.	gene_id "MSTRG.10813"; transcript_id "MSTRG.10813.86"; exon_number "24";
chr1	StringTie	exon	156003643	156003824	1000	-	.	gene_id "MSTRG.10813"; transcript_id "MSTRG.10813.86"; exon_number "25";
chr1	StringTie	transcript	155946658	155969827	1000	-	.	gene_id "MSTRG.10813"; transcript_id "MSTRG.10813.87";
chr1	StringTie	exon	155946658	155948015	1000	-	.	gene_id "MSTRG.10813"; transcript_id "MSTRG.10813.87"; exon_number "1";
chr1	StringTie	exon	155950299	155950482	1000	-	.	gene_id "MSTRG.10813"; transcript_id "MSTRG.10813.87"; exon_number "2";
chr1	StringTie	exon	155950829	155951272	1000	-	.	gene_id "MSTRG.10813"; transcript_id "MSTRG.10813.87"; exon_number "3";
chr1	StringTie	exon	155951483	155951533	1000	-	.	gene_id "MSTRG.10813"; transcript_id "MSTRG.10813.87"; exon_number "4";
chr1	StringTie	exon	155951741	155951776	1000	-	.	gene_id "MSTRG.10813"; transcript_id "MSTRG.10813.87"; exon_number "5";
chr1	StringTie	exon	155951919	155951986	1000	-	.	gene_id "MSTRG.10813"; transcript_id "MSTRG.10813.87"; exon_number "6";
chr1	StringTie	exon	155952116	155952235	1000	-	.	gene_id "MSTRG.10813"; transcript_id "MSTRG.10813.87"; exon_number "7";
chr1	StringTie	exon	155952628	155952828	1000	-	.	gene_id "MSTRG.10813"; transcript_id "MSTRG.10813.87"; exon_number "8";
chr1	StringTie	exon	155954902	155954969	1000	-	.	gene_id "MSTRG.10813"; transcript_id "MSTRG.10813.87"; exon_number "9";
chr1	StringTie	exon	155957713	155957882	1000	-	.	gene_id "MSTRG.10813"; transcript_id "MSTRG.10813.87"; exon_number "10";
chr1	StringTie	exon	155958320	155958396	1000	-	.	gene_id "MSTRG.10813"; transcript_id "MSTRG.10813.87"; exon_number "11";
chr1	StringTie	exon	155961661	155961909	1000	-	.	gene_id "MSTRG.10813"; transcript_id "MSTRG.10813.87"; exon_number "12";
chr1	StringTie	exon	155962105	155962222	1000	-	.	gene_id "MSTRG.10813"; transcript_id "MSTRG.10813.87"; exon_number "13";
chr1	StringTie	exon	155962593	155962718	1000	-	.	gene_id "MSTRG.10813"; transcript_id "MSTRG.10813.87"; exon_number "14";
chr1	StringTie	exon	155962933	155963183	1000	-	.	gene_id "MSTRG.10813"; transcript_id "MSTRG.10813.87"; exon_number "15";
chr1	StringTie	exon	155964988	155965128	1000	-	.	gene_id "MSTRG.10813"; transcript_id "MSTRG.10813.87"; exon_number "16";
chr1	StringTie	exon	155965303	155965412	1000	-	.	gene_id "MSTRG.10813"; transcript_id "MSTRG.10813.87"; exon_number "17";
chr1	StringTie	exon	155965631	155965760	1000	-	.	gene_id "MSTRG.10813"; transcript_id "MSTRG.10813.87"; exon_number "18";
chr1	StringTie	exon	155966422	155966479	1000	-	.	gene_id "MSTRG.10813"; transcript_id "MSTRG.10813.87"; exon_number "19";
chr1	StringTie	exon	155966820	155966887	1000	-	.	gene_id "MSTRG.10813"; transcript_id "MSTRG.10813.87"; exon_number "20";
chr1	StringTie	exon	155969156	155969300	1000	-	.	gene_id "MSTRG.10813"; transcript_id "MSTRG.10813.87"; exon_number "21";
chr1	StringTie	exon	155969534	155969827	1000	-	.	gene_id "MSTRG.10813"; transcript_id "MSTRG.10813.87"; exon_number "22";
chr1	StringTie	transcript	155946664	155978802	1000	-	.	gene_id "MSTRG.10813"; transcript_id "MSTRG.10813.88";
chr1	StringTie	exon	155946664	155948015	1000	-	.	gene_id "MSTRG.10813"; transcript_id "MSTRG.10813.88"; exon_number "1";
chr1	StringTie	exon	155950269	155950482	1000	-	.	gene_id "MSTRG.10813"; transcript_id "MSTRG.10813.88"; exon_number "2";
chr1	StringTie	exon	155950829	155951272	1000	-	.	gene_id "MSTRG.10813"; transcript_id "MSTRG.10813.88"; exon_number "3";
chr1	StringTie	exon	155951483	155951533	1000	-	.	gene_id "MSTRG.10813"; transcript_id "MSTRG.10813.88"; exon_number "4";
chr1	StringTie	exon	155951741	155951776	1000	-	.	gene_id "MSTRG.10813"; transcript_id "MSTRG.10813.88"; exon_number "5";
chr1	StringTie	exon	155951919	155951986	1000	-	.	gene_id "MSTRG.10813"; transcript_id "MSTRG.10813.88"; exon_number "6";
chr1	StringTie	exon	155952116	155952235	1000	-	.	gene_id "MSTRG.10813"; transcript_id "MSTRG.10813.88"; exon_number "7";
chr1	StringTie	exon	155952628	155952828	1000	-	.	gene_id "MSTRG.10813"; transcript_id "MSTRG.10813.88"; exon_number "8";
chr1	StringTie	exon	155954902	155954969	1000	-	.	gene_id "MSTRG.10813"; transcript_id "MSTRG.10813.88"; exon_number "9";
chr1	StringTie	exon	155957713	155957882	1000	-	.	gene_id "MSTRG.10813"; transcript_id "MSTRG.10813.88"; exon_number "10";
chr1	StringTie	exon	155958320	155958396	1000	-	.	gene_id "MSTRG.10813"; transcript_id "MSTRG.10813.88"; exon_number "11";
chr1	StringTie	exon	155961661	155961909	1000	-	.	gene_id "MSTRG.10813"; transcript_id "MSTRG.10813.88"; exon_number "12";
chr1	StringTie	exon	155962105	155962222	1000	-	.	gene_id "MSTRG.10813"; transcript_id "MSTRG.10813.88"; exon_number "13";
chr1	StringTie	exon	155962593	155962711	1000	-	.	gene_id "MSTRG.10813"; transcript_id "MSTRG.10813.88"; exon_number "14";
chr1	StringTie	exon	155962933	155963183	1000	-	.	gene_id "MSTRG.10813"; transcript_id "MSTRG.10813.88"; exon_number "15";
chr1	StringTie	exon	155964988	155965128	1000	-	.	gene_id "MSTRG.10813"; transcript_id "MSTRG.10813.88"; exon_number "16";
chr1	StringTie	exon	155965303	155965412	1000	-	.	gene_id "MSTRG.10813"; transcript_id "MSTRG.10813.88"; exon_number "17";
chr1	StringTie	exon	155965631	155965760	1000	-	.	gene_id "MSTRG.10813"; transcript_id "MSTRG.10813.88"; exon_number "18";
chr1	StringTie	exon	155966416	155966479	1000	-	.	gene_id "MSTRG.10813"; transcript_id "MSTRG.10813.88"; exon_number "19";
chr1	StringTie	exon	155966820	155966887	1000	-	.	gene_id "MSTRG.10813"; transcript_id "MSTRG.10813.88"; exon_number "20";
chr1	StringTie	exon	155969156	155969300	1000	-	.	gene_id "MSTRG.10813"; transcript_id "MSTRG.10813.88"; exon_number "21";
chr1	StringTie	exon	155978365	155978802	1000	-	.	gene_id "MSTRG.10813"; transcript_id "MSTRG.10813.88"; exon_number "22";
chr1	StringTie	transcript	155946667	155978782	1000	-	.	gene_id "MSTRG.10813"; transcript_id "MSTRG.10813.89";
chr1	StringTie	exon	155946667	155948015	1000	-	.	gene_id "MSTRG.10813"; transcript_id "MSTRG.10813.89"; exon_number "1";
chr1	StringTie	exon	155950269	155950482	1000	-	.	gene_id "MSTRG.10813"; transcript_id "MSTRG.10813.89"; exon_number "2";
chr1	StringTie	exon	155950829	155951268	1000	-	.	gene_id "MSTRG.10813"; transcript_id "MSTRG.10813.89"; exon_number "3";
chr1	StringTie	exon	155951483	155951533	1000	-	.	gene_id "MSTRG.10813"; transcript_id "MSTRG.10813.89"; exon_number "4";
chr1	StringTie	exon	155951741	155951776	1000	-	.	gene_id "MSTRG.10813"; transcript_id "MSTRG.10813.89"; exon_number "5";
chr1	StringTie	exon	155951919	155951986	1000	-	.	gene_id "MSTRG.10813"; transcript_id "MSTRG.10813.89"; exon_number "6";
chr1	StringTie	exon	155952116	155952235	1000	-	.	gene_id "MSTRG.10813"; transcript_id "MSTRG.10813.89"; exon_number "7";
chr1	StringTie	exon	155952628	155952828	1000	-	.	gene_id "MSTRG.10813"; transcript_id "MSTRG.10813.89"; exon_number "8";
chr1	StringTie	exon	155954902	155954969	1000	-	.	gene_id "MSTRG.10813"; transcript_id "MSTRG.10813.89"; exon_number "9";
chr1	StringTie	exon	155957713	155957882	1000	-	.	gene_id "MSTRG.10813"; transcript_id "MSTRG.10813.89"; exon_number "10";
chr1	StringTie	exon	155958320	155958396	1000	-	.	gene_id "MSTRG.10813"; transcript_id "MSTRG.10813.89"; exon_number "11";
chr1	StringTie	exon	155961661	155961909	1000	-	.	gene_id "MSTRG.10813"; transcript_id "MSTRG.10813.89"; exon_number "12";
chr1	StringTie	exon	155962105	155962222	1000	-	.	gene_id "MSTRG.10813"; transcript_id "MSTRG.10813.89"; exon_number "13";
chr1	StringTie	exon	155962593	155962718	1000	-	.	gene_id "MSTRG.10813"; transcript_id "MSTRG.10813.89"; exon_number "14";
chr1	StringTie	exon	155962933	155963183	1000	-	.	gene_id "MSTRG.10813"; transcript_id "MSTRG.10813.89"; exon_number "15";
chr1	StringTie	exon	155964988	155965131	1000	-	.	gene_id "MSTRG.10813"; transcript_id "MSTRG.10813.89"; exon_number "16";
chr1	StringTie	exon	155965303	155965412	1000	-	.	gene_id "MSTRG.10813"; transcript_id "MSTRG.10813.89"; exon_number "17";
chr1	StringTie	exon	155965631	155965760	1000	-	.	gene_id "MSTRG.10813"; transcript_id "MSTRG.10813.89"; exon_number "18";
chr1	StringTie	exon	155966416	155966479	1000	-	.	gene_id "MSTRG.10813"; transcript_id "MSTRG.10813.89"; exon_number "19";
chr1	StringTie	exon	155966820	155966887	1000	-	.	gene_id "MSTRG.10813"; transcript_id "MSTRG.10813.89"; exon_number "20";
chr1	StringTie	exon	155969156	155969300	1000	-	.	gene_id "MSTRG.10813"; transcript_id "MSTRG.10813.89"; exon_number "21";
chr1	StringTie	exon	155978067	155978782	1000	-	.	gene_id "MSTRG.10813"; transcript_id "MSTRG.10813.89"; exon_number "22";
chr1	StringTie	transcript	155944456	156007325	1000	-	.	gene_id "MSTRG.10813"; transcript_id "MSTRG.10813.9";
chr1	StringTie	exon	155944456	155948015	1000	-	.	gene_id "MSTRG.10813"; transcript_id "MSTRG.10813.9"; exon_number "1";
chr1	StringTie	exon	155950269	155950482	1000	-	.	gene_id "MSTRG.10813"; transcript_id "MSTRG.10813.9"; exon_number "2";
chr1	StringTie	exon	155950829	155951272	1000	-	.	gene_id "MSTRG.10813"; transcript_id "MSTRG.10813.9"; exon_number "3";
chr1	StringTie	exon	155951483	155951533	1000	-	.	gene_id "MSTRG.10813"; transcript_id "MSTRG.10813.9"; exon_number "4";
chr1	StringTie	exon	155951741	155951776	1000	-	.	gene_id "MSTRG.10813"; transcript_id "MSTRG.10813.9"; exon_number "5";
chr1	StringTie	exon	155951919	155951986	1000	-	.	gene_id "MSTRG.10813"; transcript_id "MSTRG.10813.9"; exon_number "6";
chr1	StringTie	exon	155952116	155952235	1000	-	.	gene_id "MSTRG.10813"; transcript_id "MSTRG.10813.9"; exon_number "7";
chr1	StringTie	exon	155952628	155952828	1000	-	.	gene_id "MSTRG.10813"; transcript_id "MSTRG.10813.9"; exon_number "8";
chr1	StringTie	exon	155954902	155954969	1000	-	.	gene_id "MSTRG.10813"; transcript_id "MSTRG.10813.9"; exon_number "9";
chr1	StringTie	exon	155957713	155957882	1000	-	.	gene_id "MSTRG.10813"; transcript_id "MSTRG.10813.9"; exon_number "10";
chr1	StringTie	exon	155958320	155958396	1000	-	.	gene_id "MSTRG.10813"; transcript_id "MSTRG.10813.9"; exon_number "11";
chr1	StringTie	exon	155961661	155961909	1000	-	.	gene_id "MSTRG.10813"; transcript_id "MSTRG.10813.9"; exon_number "12";
chr1	StringTie	exon	155962105	155962222	1000	-	.	gene_id "MSTRG.10813"; transcript_id "MSTRG.10813.9"; exon_number "13";
chr1	StringTie	exon	155962593	155962718	1000	-	.	gene_id "MSTRG.10813"; transcript_id "MSTRG.10813.9"; exon_number "14";
chr1	StringTie	exon	155962933	155963183	1000	-	.	gene_id "MSTRG.10813"; transcript_id "MSTRG.10813.9"; exon_number "15";
chr1	StringTie	exon	155964988	155965128	1000	-	.	gene_id "MSTRG.10813"; transcript_id "MSTRG.10813.9"; exon_number "16";
chr1	StringTie	exon	155965303	155965412	1000	-	.	gene_id "MSTRG.10813"; transcript_id "MSTRG.10813.9"; exon_number "17";
chr1	StringTie	exon	155965631	155965760	1000	-	.	gene_id "MSTRG.10813"; transcript_id "MSTRG.10813.9"; exon_number "18";
chr1	StringTie	exon	155966416	155966479	1000	-	.	gene_id "MSTRG.10813"; transcript_id "MSTRG.10813.9"; exon_number "19";
chr1	StringTie	exon	155966820	155966887	1000	-	.	gene_id "MSTRG.10813"; transcript_id "MSTRG.10813.9"; exon_number "20";
chr1	StringTie	exon	155969156	155969300	1000	-	.	gene_id "MSTRG.10813"; transcript_id "MSTRG.10813.9"; exon_number "21";
chr1	StringTie	exon	155983107	155983200	1000	-	.	gene_id "MSTRG.10813"; transcript_id "MSTRG.10813.9"; exon_number "22";
chr1	StringTie	exon	155984394	155984433	1000	-	.	gene_id "MSTRG.10813"; transcript_id "MSTRG.10813.9"; exon_number "23";
chr1	StringTie	exon	155985332	155985449	1000	-	.	gene_id "MSTRG.10813"; transcript_id "MSTRG.10813.9"; exon_number "24";
chr1	StringTie	exon	155989234	155989351	1000	-	.	gene_id "MSTRG.10813"; transcript_id "MSTRG.10813.9"; exon_number "25";
chr1	StringTie	exon	156003643	156003729	1000	-	.	gene_id "MSTRG.10813"; transcript_id "MSTRG.10813.9"; exon_number "26";
chr1	StringTie	exon	156006931	156007325	1000	-	.	gene_id "MSTRG.10813"; transcript_id "MSTRG.10813.9"; exon_number "27";
chr1	StringTie	transcript	155946674	155976606	1000	-	.	gene_id "MSTRG.10813"; transcript_id "MSTRG.10813.90";
chr1	StringTie	exon	155946674	155948015	1000	-	.	gene_id "MSTRG.10813"; transcript_id "MSTRG.10813.90"; exon_number "1";
chr1	StringTie	exon	155950269	155950482	1000	-	.	gene_id "MSTRG.10813"; transcript_id "MSTRG.10813.90"; exon_number "2";
chr1	StringTie	exon	155950829	155951272	1000	-	.	gene_id "MSTRG.10813"; transcript_id "MSTRG.10813.90"; exon_number "3";
chr1	StringTie	exon	155951483	155951533	1000	-	.	gene_id "MSTRG.10813"; transcript_id "MSTRG.10813.90"; exon_number "4";
chr1	StringTie	exon	155951741	155951776	1000	-	.	gene_id "MSTRG.10813"; transcript_id "MSTRG.10813.90"; exon_number "5";
chr1	StringTie	exon	155951919	155951986	1000	-	.	gene_id "MSTRG.10813"; transcript_id "MSTRG.10813.90"; exon_number "6";
chr1	StringTie	exon	155952116	155952235	1000	-	.	gene_id "MSTRG.10813"; transcript_id "MSTRG.10813.90"; exon_number "7";
chr1	StringTie	exon	155952628	155952828	1000	-	.	gene_id "MSTRG.10813"; transcript_id "MSTRG.10813.90"; exon_number "8";
chr1	StringTie	exon	155954902	155954969	1000	-	.	gene_id "MSTRG.10813"; transcript_id "MSTRG.10813.90"; exon_number "9";
chr1	StringTie	exon	155957713	155957882	1000	-	.	gene_id "MSTRG.10813"; transcript_id "MSTRG.10813.90"; exon_number "10";
chr1	StringTie	exon	155958320	155958396	1000	-	.	gene_id "MSTRG.10813"; transcript_id "MSTRG.10813.90"; exon_number "11";
chr1	StringTie	exon	155961661	155961909	1000	-	.	gene_id "MSTRG.10813"; transcript_id "MSTRG.10813.90"; exon_number "12";
chr1	StringTie	exon	155962105	155962222	1000	-	.	gene_id "MSTRG.10813"; transcript_id "MSTRG.10813.90"; exon_number "13";
chr1	StringTie	exon	155962593	155962711	1000	-	.	gene_id "MSTRG.10813"; transcript_id "MSTRG.10813.90"; exon_number "14";
chr1	StringTie	exon	155962933	155963183	1000	-	.	gene_id "MSTRG.10813"; transcript_id "MSTRG.10813.90"; exon_number "15";
chr1	StringTie	exon	155964988	155965128	1000	-	.	gene_id "MSTRG.10813"; transcript_id "MSTRG.10813.90"; exon_number "16";
chr1	StringTie	exon	155965303	155965412	1000	-	.	gene_id "MSTRG.10813"; transcript_id "MSTRG.10813.90"; exon_number "17";
chr1	StringTie	exon	155965631	155965760	1000	-	.	gene_id "MSTRG.10813"; transcript_id "MSTRG.10813.90"; exon_number "18";
chr1	StringTie	exon	155966416	155966479	1000	-	.	gene_id "MSTRG.10813"; transcript_id "MSTRG.10813.90"; exon_number "19";
chr1	StringTie	exon	155966820	155966887	1000	-	.	gene_id "MSTRG.10813"; transcript_id "MSTRG.10813.90"; exon_number "20";
chr1	StringTie	exon	155969156	155969300	1000	-	.	gene_id "MSTRG.10813"; transcript_id "MSTRG.10813.90"; exon_number "21";
chr1	StringTie	exon	155969534	155976606	1000	-	.	gene_id "MSTRG.10813"; transcript_id "MSTRG.10813.90"; exon_number "22";
chr1	StringTie	transcript	155946674	155983741	1000	-	.	gene_id "MSTRG.10813"; transcript_id "MSTRG.10813.91";
chr1	StringTie	exon	155946674	155948015	1000	-	.	gene_id "MSTRG.10813"; transcript_id "MSTRG.10813.91"; exon_number "1";
chr1	StringTie	exon	155950269	155950482	1000	-	.	gene_id "MSTRG.10813"; transcript_id "MSTRG.10813.91"; exon_number "2";
chr1	StringTie	exon	155950829	155951272	1000	-	.	gene_id "MSTRG.10813"; transcript_id "MSTRG.10813.91"; exon_number "3";
chr1	StringTie	exon	155951483	155951533	1000	-	.	gene_id "MSTRG.10813"; transcript_id "MSTRG.10813.91"; exon_number "4";
chr1	StringTie	exon	155951741	155951776	1000	-	.	gene_id "MSTRG.10813"; transcript_id "MSTRG.10813.91"; exon_number "5";
chr1	StringTie	exon	155951919	155951986	1000	-	.	gene_id "MSTRG.10813"; transcript_id "MSTRG.10813.91"; exon_number "6";
chr1	StringTie	exon	155952116	155952235	1000	-	.	gene_id "MSTRG.10813"; transcript_id "MSTRG.10813.91"; exon_number "7";
chr1	StringTie	exon	155952628	155952828	1000	-	.	gene_id "MSTRG.10813"; transcript_id "MSTRG.10813.91"; exon_number "8";
chr1	StringTie	exon	155954902	155954969	1000	-	.	gene_id "MSTRG.10813"; transcript_id "MSTRG.10813.91"; exon_number "9";
chr1	StringTie	exon	155957713	155957882	1000	-	.	gene_id "MSTRG.10813"; transcript_id "MSTRG.10813.91"; exon_number "10";
chr1	StringTie	exon	155958320	155958396	1000	-	.	gene_id "MSTRG.10813"; transcript_id "MSTRG.10813.91"; exon_number "11";
chr1	StringTie	exon	155961661	155961909	1000	-	.	gene_id "MSTRG.10813"; transcript_id "MSTRG.10813.91"; exon_number "12";
chr1	StringTie	exon	155962105	155962222	1000	-	.	gene_id "MSTRG.10813"; transcript_id "MSTRG.10813.91"; exon_number "13";
chr1	StringTie	exon	155962593	155962718	1000	-	.	gene_id "MSTRG.10813"; transcript_id "MSTRG.10813.91"; exon_number "14";
chr1	StringTie	exon	155962933	155963183	1000	-	.	gene_id "MSTRG.10813"; transcript_id "MSTRG.10813.91"; exon_number "15";
chr1	StringTie	exon	155964988	155965131	1000	-	.	gene_id "MSTRG.10813"; transcript_id "MSTRG.10813.91"; exon_number "16";
chr1	StringTie	exon	155965303	155965412	1000	-	.	gene_id "MSTRG.10813"; transcript_id "MSTRG.10813.91"; exon_number "17";
chr1	StringTie	exon	155965631	155965760	1000	-	.	gene_id "MSTRG.10813"; transcript_id "MSTRG.10813.91"; exon_number "18";
chr1	StringTie	exon	155966416	155966479	1000	-	.	gene_id "MSTRG.10813"; transcript_id "MSTRG.10813.91"; exon_number "19";
chr1	StringTie	exon	155969156	155969300	1000	-	.	gene_id "MSTRG.10813"; transcript_id "MSTRG.10813.91"; exon_number "20";
chr1	StringTie	exon	155983107	155983200	1000	-	.	gene_id "MSTRG.10813"; transcript_id "MSTRG.10813.91"; exon_number "21";
chr1	StringTie	exon	155983470	155983741	1000	-	.	gene_id "MSTRG.10813"; transcript_id "MSTRG.10813.91"; exon_number "22";
chr1	StringTie	transcript	155946677	155980859	1000	-	.	gene_id "MSTRG.10813"; transcript_id "MSTRG.10813.92";
chr1	StringTie	exon	155946677	155948015	1000	-	.	gene_id "MSTRG.10813"; transcript_id "MSTRG.10813.92"; exon_number "1";
chr1	StringTie	exon	155950269	155950482	1000	-	.	gene_id "MSTRG.10813"; transcript_id "MSTRG.10813.92"; exon_number "2";
chr1	StringTie	exon	155950829	155951272	1000	-	.	gene_id "MSTRG.10813"; transcript_id "MSTRG.10813.92"; exon_number "3";
chr1	StringTie	exon	155951483	155951533	1000	-	.	gene_id "MSTRG.10813"; transcript_id "MSTRG.10813.92"; exon_number "4";
chr1	StringTie	exon	155951741	155951776	1000	-	.	gene_id "MSTRG.10813"; transcript_id "MSTRG.10813.92"; exon_number "5";
chr1	StringTie	exon	155951919	155951986	1000	-	.	gene_id "MSTRG.10813"; transcript_id "MSTRG.10813.92"; exon_number "6";
chr1	StringTie	exon	155952116	155952235	1000	-	.	gene_id "MSTRG.10813"; transcript_id "MSTRG.10813.92"; exon_number "7";
chr1	StringTie	exon	155952628	155952828	1000	-	.	gene_id "MSTRG.10813"; transcript_id "MSTRG.10813.92"; exon_number "8";
chr1	StringTie	exon	155954902	155954969	1000	-	.	gene_id "MSTRG.10813"; transcript_id "MSTRG.10813.92"; exon_number "9";
chr1	StringTie	exon	155957713	155957882	1000	-	.	gene_id "MSTRG.10813"; transcript_id "MSTRG.10813.92"; exon_number "10";
chr1	StringTie	exon	155958320	155958396	1000	-	.	gene_id "MSTRG.10813"; transcript_id "MSTRG.10813.92"; exon_number "11";
chr1	StringTie	exon	155961661	155961909	1000	-	.	gene_id "MSTRG.10813"; transcript_id "MSTRG.10813.92"; exon_number "12";
chr1	StringTie	exon	155962105	155962222	1000	-	.	gene_id "MSTRG.10813"; transcript_id "MSTRG.10813.92"; exon_number "13";
chr1	StringTie	exon	155962593	155962711	1000	-	.	gene_id "MSTRG.10813"; transcript_id "MSTRG.10813.92"; exon_number "14";
chr1	StringTie	exon	155962933	155963183	1000	-	.	gene_id "MSTRG.10813"; transcript_id "MSTRG.10813.92"; exon_number "15";
chr1	StringTie	exon	155964988	155965131	1000	-	.	gene_id "MSTRG.10813"; transcript_id "MSTRG.10813.92"; exon_number "16";
chr1	StringTie	exon	155965303	155965412	1000	-	.	gene_id "MSTRG.10813"; transcript_id "MSTRG.10813.92"; exon_number "17";
chr1	StringTie	exon	155965631	155965760	1000	-	.	gene_id "MSTRG.10813"; transcript_id "MSTRG.10813.92"; exon_number "18";
chr1	StringTie	exon	155966416	155966479	1000	-	.	gene_id "MSTRG.10813"; transcript_id "MSTRG.10813.92"; exon_number "19";
chr1	StringTie	exon	155966820	155966887	1000	-	.	gene_id "MSTRG.10813"; transcript_id "MSTRG.10813.92"; exon_number "20";
chr1	StringTie	exon	155969156	155969300	1000	-	.	gene_id "MSTRG.10813"; transcript_id "MSTRG.10813.92"; exon_number "21";
chr1	StringTie	exon	155978067	155980859	1000	-	.	gene_id "MSTRG.10813"; transcript_id "MSTRG.10813.92"; exon_number "22";
chr1	StringTie	transcript	155946693	155991212	1000	-	.	gene_id "MSTRG.10813"; transcript_id "MSTRG.10813.93";
chr1	StringTie	exon	155946693	155948015	1000	-	.	gene_id "MSTRG.10813"; transcript_id "MSTRG.10813.93"; exon_number "1";
chr1	StringTie	exon	155950269	155950482	1000	-	.	gene_id "MSTRG.10813"; transcript_id "MSTRG.10813.93"; exon_number "2";
chr1	StringTie	exon	155950829	155951272	1000	-	.	gene_id "MSTRG.10813"; transcript_id "MSTRG.10813.93"; exon_number "3";
chr1	StringTie	exon	155951483	155951533	1000	-	.	gene_id "MSTRG.10813"; transcript_id "MSTRG.10813.93"; exon_number "4";
chr1	StringTie	exon	155951741	155951776	1000	-	.	gene_id "MSTRG.10813"; transcript_id "MSTRG.10813.93"; exon_number "5";
chr1	StringTie	exon	155951919	155951986	1000	-	.	gene_id "MSTRG.10813"; transcript_id "MSTRG.10813.93"; exon_number "6";
chr1	StringTie	exon	155952116	155952235	1000	-	.	gene_id "MSTRG.10813"; transcript_id "MSTRG.10813.93"; exon_number "7";
chr1	StringTie	exon	155952628	155952828	1000	-	.	gene_id "MSTRG.10813"; transcript_id "MSTRG.10813.93"; exon_number "8";
chr1	StringTie	exon	155954902	155954969	1000	-	.	gene_id "MSTRG.10813"; transcript_id "MSTRG.10813.93"; exon_number "9";
chr1	StringTie	exon	155957713	155957882	1000	-	.	gene_id "MSTRG.10813"; transcript_id "MSTRG.10813.93"; exon_number "10";
chr1	StringTie	exon	155958320	155958396	1000	-	.	gene_id "MSTRG.10813"; transcript_id "MSTRG.10813.93"; exon_number "11";
chr1	StringTie	exon	155961661	155961909	1000	-	.	gene_id "MSTRG.10813"; transcript_id "MSTRG.10813.93"; exon_number "12";
chr1	StringTie	exon	155962105	155962222	1000	-	.	gene_id "MSTRG.10813"; transcript_id "MSTRG.10813.93"; exon_number "13";
chr1	StringTie	exon	155962593	155962711	1000	-	.	gene_id "MSTRG.10813"; transcript_id "MSTRG.10813.93"; exon_number "14";
chr1	StringTie	exon	155962933	155963183	1000	-	.	gene_id "MSTRG.10813"; transcript_id "MSTRG.10813.93"; exon_number "15";
chr1	StringTie	exon	155964988	155965131	1000	-	.	gene_id "MSTRG.10813"; transcript_id "MSTRG.10813.93"; exon_number "16";
chr1	StringTie	exon	155965303	155965412	1000	-	.	gene_id "MSTRG.10813"; transcript_id "MSTRG.10813.93"; exon_number "17";
chr1	StringTie	exon	155965631	155965760	1000	-	.	gene_id "MSTRG.10813"; transcript_id "MSTRG.10813.93"; exon_number "18";
chr1	StringTie	exon	155966416	155966479	1000	-	.	gene_id "MSTRG.10813"; transcript_id "MSTRG.10813.93"; exon_number "19";
chr1	StringTie	exon	155966820	155966887	1000	-	.	gene_id "MSTRG.10813"; transcript_id "MSTRG.10813.93"; exon_number "20";
chr1	StringTie	exon	155969156	155969300	1000	-	.	gene_id "MSTRG.10813"; transcript_id "MSTRG.10813.93"; exon_number "21";
chr1	StringTie	exon	155983107	155983200	1000	-	.	gene_id "MSTRG.10813"; transcript_id "MSTRG.10813.93"; exon_number "22";
chr1	StringTie	exon	155984394	155984433	1000	-	.	gene_id "MSTRG.10813"; transcript_id "MSTRG.10813.93"; exon_number "23";
chr1	StringTie	exon	155985332	155985449	1000	-	.	gene_id "MSTRG.10813"; transcript_id "MSTRG.10813.93"; exon_number "24";
chr1	StringTie	exon	155989234	155989351	1000	-	.	gene_id "MSTRG.10813"; transcript_id "MSTRG.10813.93"; exon_number "25";
chr1	StringTie	exon	155990841	155991212	1000	-	.	gene_id "MSTRG.10813"; transcript_id "MSTRG.10813.93"; exon_number "26";
chr1	StringTie	transcript	155946693	155978585	1000	-	.	gene_id "MSTRG.10813"; transcript_id "MSTRG.10813.94";
chr1	StringTie	exon	155946693	155948015	1000	-	.	gene_id "MSTRG.10813"; transcript_id "MSTRG.10813.94"; exon_number "1";
chr1	StringTie	exon	155950269	155950482	1000	-	.	gene_id "MSTRG.10813"; transcript_id "MSTRG.10813.94"; exon_number "2";
chr1	StringTie	exon	155950829	155951272	1000	-	.	gene_id "MSTRG.10813"; transcript_id "MSTRG.10813.94"; exon_number "3";
chr1	StringTie	exon	155951483	155951533	1000	-	.	gene_id "MSTRG.10813"; transcript_id "MSTRG.10813.94"; exon_number "4";
chr1	StringTie	exon	155951741	155951776	1000	-	.	gene_id "MSTRG.10813"; transcript_id "MSTRG.10813.94"; exon_number "5";
chr1	StringTie	exon	155951919	155951986	1000	-	.	gene_id "MSTRG.10813"; transcript_id "MSTRG.10813.94"; exon_number "6";
chr1	StringTie	exon	155952116	155952235	1000	-	.	gene_id "MSTRG.10813"; transcript_id "MSTRG.10813.94"; exon_number "7";
chr1	StringTie	exon	155952628	155952828	1000	-	.	gene_id "MSTRG.10813"; transcript_id "MSTRG.10813.94"; exon_number "8";
chr1	StringTie	exon	155954902	155954969	1000	-	.	gene_id "MSTRG.10813"; transcript_id "MSTRG.10813.94"; exon_number "9";
chr1	StringTie	exon	155957713	155957882	1000	-	.	gene_id "MSTRG.10813"; transcript_id "MSTRG.10813.94"; exon_number "10";
chr1	StringTie	exon	155958320	155958396	1000	-	.	gene_id "MSTRG.10813"; transcript_id "MSTRG.10813.94"; exon_number "11";
chr1	StringTie	exon	155961661	155961909	1000	-	.	gene_id "MSTRG.10813"; transcript_id "MSTRG.10813.94"; exon_number "12";
chr1	StringTie	exon	155962105	155962222	1000	-	.	gene_id "MSTRG.10813"; transcript_id "MSTRG.10813.94"; exon_number "13";
chr1	StringTie	exon	155962593	155962711	1000	-	.	gene_id "MSTRG.10813"; transcript_id "MSTRG.10813.94"; exon_number "14";
chr1	StringTie	exon	155962933	155963183	1000	-	.	gene_id "MSTRG.10813"; transcript_id "MSTRG.10813.94"; exon_number "15";
chr1	StringTie	exon	155964988	155965128	1000	-	.	gene_id "MSTRG.10813"; transcript_id "MSTRG.10813.94"; exon_number "16";
chr1	StringTie	exon	155965303	155965412	1000	-	.	gene_id "MSTRG.10813"; transcript_id "MSTRG.10813.94"; exon_number "17";
chr1	StringTie	exon	155965631	155965760	1000	-	.	gene_id "MSTRG.10813"; transcript_id "MSTRG.10813.94"; exon_number "18";
chr1	StringTie	exon	155966416	155966479	1000	-	.	gene_id "MSTRG.10813"; transcript_id "MSTRG.10813.94"; exon_number "19";
chr1	StringTie	exon	155966820	155966887	1000	-	.	gene_id "MSTRG.10813"; transcript_id "MSTRG.10813.94"; exon_number "20";
chr1	StringTie	exon	155969156	155969300	1000	-	.	gene_id "MSTRG.10813"; transcript_id "MSTRG.10813.94"; exon_number "21";
chr1	StringTie	exon	155978067	155978585	1000	-	.	gene_id "MSTRG.10813"; transcript_id "MSTRG.10813.94"; exon_number "22";
chr1	StringTie	transcript	155946695	156002745	1000	-	.	gene_id "MSTRG.10813"; transcript_id "MSTRG.10813.95";
chr1	StringTie	exon	155946695	155948015	1000	-	.	gene_id "MSTRG.10813"; transcript_id "MSTRG.10813.95"; exon_number "1";
chr1	StringTie	exon	155950269	155950482	1000	-	.	gene_id "MSTRG.10813"; transcript_id "MSTRG.10813.95"; exon_number "2";
chr1	StringTie	exon	155950829	155951272	1000	-	.	gene_id "MSTRG.10813"; transcript_id "MSTRG.10813.95"; exon_number "3";
chr1	StringTie	exon	155951483	155951533	1000	-	.	gene_id "MSTRG.10813"; transcript_id "MSTRG.10813.95"; exon_number "4";
chr1	StringTie	exon	155951741	155951776	1000	-	.	gene_id "MSTRG.10813"; transcript_id "MSTRG.10813.95"; exon_number "5";
chr1	StringTie	exon	155951919	155951986	1000	-	.	gene_id "MSTRG.10813"; transcript_id "MSTRG.10813.95"; exon_number "6";
chr1	StringTie	exon	155952116	155952235	1000	-	.	gene_id "MSTRG.10813"; transcript_id "MSTRG.10813.95"; exon_number "7";
chr1	StringTie	exon	155952628	155952828	1000	-	.	gene_id "MSTRG.10813"; transcript_id "MSTRG.10813.95"; exon_number "8";
chr1	StringTie	exon	155954902	155954969	1000	-	.	gene_id "MSTRG.10813"; transcript_id "MSTRG.10813.95"; exon_number "9";
chr1	StringTie	exon	155957713	155957882	1000	-	.	gene_id "MSTRG.10813"; transcript_id "MSTRG.10813.95"; exon_number "10";
chr1	StringTie	exon	155958320	155958396	1000	-	.	gene_id "MSTRG.10813"; transcript_id "MSTRG.10813.95"; exon_number "11";
chr1	StringTie	exon	155961661	155961909	1000	-	.	gene_id "MSTRG.10813"; transcript_id "MSTRG.10813.95"; exon_number "12";
chr1	StringTie	exon	155962105	155962222	1000	-	.	gene_id "MSTRG.10813"; transcript_id "MSTRG.10813.95"; exon_number "13";
chr1	StringTie	exon	155962593	155962718	1000	-	.	gene_id "MSTRG.10813"; transcript_id "MSTRG.10813.95"; exon_number "14";
chr1	StringTie	exon	155962933	155963183	1000	-	.	gene_id "MSTRG.10813"; transcript_id "MSTRG.10813.95"; exon_number "15";
chr1	StringTie	exon	155964988	155965131	1000	-	.	gene_id "MSTRG.10813"; transcript_id "MSTRG.10813.95"; exon_number "16";
chr1	StringTie	exon	155965303	155965412	1000	-	.	gene_id "MSTRG.10813"; transcript_id "MSTRG.10813.95"; exon_number "17";
chr1	StringTie	exon	155965631	155965760	1000	-	.	gene_id "MSTRG.10813"; transcript_id "MSTRG.10813.95"; exon_number "18";
chr1	StringTie	exon	155966416	155966479	1000	-	.	gene_id "MSTRG.10813"; transcript_id "MSTRG.10813.95"; exon_number "19";
chr1	StringTie	exon	155966820	155966887	1000	-	.	gene_id "MSTRG.10813"; transcript_id "MSTRG.10813.95"; exon_number "20";
chr1	StringTie	exon	155969156	155969300	1000	-	.	gene_id "MSTRG.10813"; transcript_id "MSTRG.10813.95"; exon_number "21";
chr1	StringTie	exon	155983107	155983200	1000	-	.	gene_id "MSTRG.10813"; transcript_id "MSTRG.10813.95"; exon_number "22";
chr1	StringTie	exon	155984394	155984433	1000	-	.	gene_id "MSTRG.10813"; transcript_id "MSTRG.10813.95"; exon_number "23";
chr1	StringTie	exon	155985332	155985449	1000	-	.	gene_id "MSTRG.10813"; transcript_id "MSTRG.10813.95"; exon_number "24";
chr1	StringTie	exon	155989234	155989351	1000	-	.	gene_id "MSTRG.10813"; transcript_id "MSTRG.10813.95"; exon_number "25";
chr1	StringTie	exon	155996494	155996627	1000	-	.	gene_id "MSTRG.10813"; transcript_id "MSTRG.10813.95"; exon_number "26";
chr1	StringTie	exon	156002441	156002745	1000	-	.	gene_id "MSTRG.10813"; transcript_id "MSTRG.10813.95"; exon_number "27";
chr1	StringTie	transcript	155946696	155978674	1000	-	.	gene_id "MSTRG.10813"; transcript_id "MSTRG.10813.96";
chr1	StringTie	exon	155946696	155948015	1000	-	.	gene_id "MSTRG.10813"; transcript_id "MSTRG.10813.96"; exon_number "1";
chr1	StringTie	exon	155950269	155950477	1000	-	.	gene_id "MSTRG.10813"; transcript_id "MSTRG.10813.96"; exon_number "2";
chr1	StringTie	exon	155950829	155951272	1000	-	.	gene_id "MSTRG.10813"; transcript_id "MSTRG.10813.96"; exon_number "3";
chr1	StringTie	exon	155951483	155951533	1000	-	.	gene_id "MSTRG.10813"; transcript_id "MSTRG.10813.96"; exon_number "4";
chr1	StringTie	exon	155951741	155951776	1000	-	.	gene_id "MSTRG.10813"; transcript_id "MSTRG.10813.96"; exon_number "5";
chr1	StringTie	exon	155951919	155951986	1000	-	.	gene_id "MSTRG.10813"; transcript_id "MSTRG.10813.96"; exon_number "6";
chr1	StringTie	exon	155952116	155952235	1000	-	.	gene_id "MSTRG.10813"; transcript_id "MSTRG.10813.96"; exon_number "7";
chr1	StringTie	exon	155952628	155952828	1000	-	.	gene_id "MSTRG.10813"; transcript_id "MSTRG.10813.96"; exon_number "8";
chr1	StringTie	exon	155954902	155954969	1000	-	.	gene_id "MSTRG.10813"; transcript_id "MSTRG.10813.96"; exon_number "9";
chr1	StringTie	exon	155957713	155957882	1000	-	.	gene_id "MSTRG.10813"; transcript_id "MSTRG.10813.96"; exon_number "10";
chr1	StringTie	exon	155958320	155958396	1000	-	.	gene_id "MSTRG.10813"; transcript_id "MSTRG.10813.96"; exon_number "11";
chr1	StringTie	exon	155961661	155961909	1000	-	.	gene_id "MSTRG.10813"; transcript_id "MSTRG.10813.96"; exon_number "12";
chr1	StringTie	exon	155962105	155962222	1000	-	.	gene_id "MSTRG.10813"; transcript_id "MSTRG.10813.96"; exon_number "13";
chr1	StringTie	exon	155962593	155962718	1000	-	.	gene_id "MSTRG.10813"; transcript_id "MSTRG.10813.96"; exon_number "14";
chr1	StringTie	exon	155962933	155963183	1000	-	.	gene_id "MSTRG.10813"; transcript_id "MSTRG.10813.96"; exon_number "15";
chr1	StringTie	exon	155964988	155965131	1000	-	.	gene_id "MSTRG.10813"; transcript_id "MSTRG.10813.96"; exon_number "16";
chr1	StringTie	exon	155965303	155965412	1000	-	.	gene_id "MSTRG.10813"; transcript_id "MSTRG.10813.96"; exon_number "17";
chr1	StringTie	exon	155965631	155965760	1000	-	.	gene_id "MSTRG.10813"; transcript_id "MSTRG.10813.96"; exon_number "18";
chr1	StringTie	exon	155966416	155966479	1000	-	.	gene_id "MSTRG.10813"; transcript_id "MSTRG.10813.96"; exon_number "19";
chr1	StringTie	exon	155966820	155966887	1000	-	.	gene_id "MSTRG.10813"; transcript_id "MSTRG.10813.96"; exon_number "20";
chr1	StringTie	exon	155969156	155969300	1000	-	.	gene_id "MSTRG.10813"; transcript_id "MSTRG.10813.96"; exon_number "21";
chr1	StringTie	exon	155978365	155978674	1000	-	.	gene_id "MSTRG.10813"; transcript_id "MSTRG.10813.96"; exon_number "22";
chr1	StringTie	transcript	155946699	155983698	1000	-	.	gene_id "MSTRG.10813"; transcript_id "MSTRG.10813.97";
chr1	StringTie	exon	155946699	155948015	1000	-	.	gene_id "MSTRG.10813"; transcript_id "MSTRG.10813.97"; exon_number "1";
chr1	StringTie	exon	155950269	155950482	1000	-	.	gene_id "MSTRG.10813"; transcript_id "MSTRG.10813.97"; exon_number "2";
chr1	StringTie	exon	155950829	155951272	1000	-	.	gene_id "MSTRG.10813"; transcript_id "MSTRG.10813.97"; exon_number "3";
chr1	StringTie	exon	155951483	155951533	1000	-	.	gene_id "MSTRG.10813"; transcript_id "MSTRG.10813.97"; exon_number "4";
chr1	StringTie	exon	155951741	155951776	1000	-	.	gene_id "MSTRG.10813"; transcript_id "MSTRG.10813.97"; exon_number "5";
chr1	StringTie	exon	155951919	155951986	1000	-	.	gene_id "MSTRG.10813"; transcript_id "MSTRG.10813.97"; exon_number "6";
chr1	StringTie	exon	155952116	155952235	1000	-	.	gene_id "MSTRG.10813"; transcript_id "MSTRG.10813.97"; exon_number "7";
chr1	StringTie	exon	155952628	155952828	1000	-	.	gene_id "MSTRG.10813"; transcript_id "MSTRG.10813.97"; exon_number "8";
chr1	StringTie	exon	155954902	155954969	1000	-	.	gene_id "MSTRG.10813"; transcript_id "MSTRG.10813.97"; exon_number "9";
chr1	StringTie	exon	155957713	155957882	1000	-	.	gene_id "MSTRG.10813"; transcript_id "MSTRG.10813.97"; exon_number "10";
chr1	StringTie	exon	155958320	155958396	1000	-	.	gene_id "MSTRG.10813"; transcript_id "MSTRG.10813.97"; exon_number "11";
chr1	StringTie	exon	155961661	155961909	1000	-	.	gene_id "MSTRG.10813"; transcript_id "MSTRG.10813.97"; exon_number "12";
chr1	StringTie	exon	155962105	155962341	1000	-	.	gene_id "MSTRG.10813"; transcript_id "MSTRG.10813.97"; exon_number "13";
chr1	StringTie	exon	155962593	155962718	1000	-	.	gene_id "MSTRG.10813"; transcript_id "MSTRG.10813.97"; exon_number "14";
chr1	StringTie	exon	155962933	155963183	1000	-	.	gene_id "MSTRG.10813"; transcript_id "MSTRG.10813.97"; exon_number "15";
chr1	StringTie	exon	155964988	155965128	1000	-	.	gene_id "MSTRG.10813"; transcript_id "MSTRG.10813.97"; exon_number "16";
chr1	StringTie	exon	155965303	155965412	1000	-	.	gene_id "MSTRG.10813"; transcript_id "MSTRG.10813.97"; exon_number "17";
chr1	StringTie	exon	155965631	155965760	1000	-	.	gene_id "MSTRG.10813"; transcript_id "MSTRG.10813.97"; exon_number "18";
chr1	StringTie	exon	155966416	155966479	1000	-	.	gene_id "MSTRG.10813"; transcript_id "MSTRG.10813.97"; exon_number "19";
chr1	StringTie	exon	155966820	155966887	1000	-	.	gene_id "MSTRG.10813"; transcript_id "MSTRG.10813.97"; exon_number "20";
chr1	StringTie	exon	155969156	155969300	1000	-	.	gene_id "MSTRG.10813"; transcript_id "MSTRG.10813.97"; exon_number "21";
chr1	StringTie	exon	155983107	155983200	1000	-	.	gene_id "MSTRG.10813"; transcript_id "MSTRG.10813.97"; exon_number "22";
chr1	StringTie	exon	155983470	155983698	1000	-	.	gene_id "MSTRG.10813"; transcript_id "MSTRG.10813.97"; exon_number "23";
chr1	StringTie	transcript	155946700	156002681	1000	-	.	gene_id "MSTRG.10813"; transcript_id "MSTRG.10813.98";
chr1	StringTie	exon	155946700	155948015	1000	-	.	gene_id "MSTRG.10813"; transcript_id "MSTRG.10813.98"; exon_number "1";
chr1	StringTie	exon	155950269	155950482	1000	-	.	gene_id "MSTRG.10813"; transcript_id "MSTRG.10813.98"; exon_number "2";
chr1	StringTie	exon	155950829	155951272	1000	-	.	gene_id "MSTRG.10813"; transcript_id "MSTRG.10813.98"; exon_number "3";
chr1	StringTie	exon	155951483	155951533	1000	-	.	gene_id "MSTRG.10813"; transcript_id "MSTRG.10813.98"; exon_number "4";
chr1	StringTie	exon	155951741	155951776	1000	-	.	gene_id "MSTRG.10813"; transcript_id "MSTRG.10813.98"; exon_number "5";
chr1	StringTie	exon	155951919	155951986	1000	-	.	gene_id "MSTRG.10813"; transcript_id "MSTRG.10813.98"; exon_number "6";
chr1	StringTie	exon	155952116	155952235	1000	-	.	gene_id "MSTRG.10813"; transcript_id "MSTRG.10813.98"; exon_number "7";
chr1	StringTie	exon	155952628	155952828	1000	-	.	gene_id "MSTRG.10813"; transcript_id "MSTRG.10813.98"; exon_number "8";
chr1	StringTie	exon	155954902	155954969	1000	-	.	gene_id "MSTRG.10813"; transcript_id "MSTRG.10813.98"; exon_number "9";
chr1	StringTie	exon	155957713	155957882	1000	-	.	gene_id "MSTRG.10813"; transcript_id "MSTRG.10813.98"; exon_number "10";
chr1	StringTie	exon	155958320	155958396	1000	-	.	gene_id "MSTRG.10813"; transcript_id "MSTRG.10813.98"; exon_number "11";
chr1	StringTie	exon	155961661	155961909	1000	-	.	gene_id "MSTRG.10813"; transcript_id "MSTRG.10813.98"; exon_number "12";
chr1	StringTie	exon	155962105	155962222	1000	-	.	gene_id "MSTRG.10813"; transcript_id "MSTRG.10813.98"; exon_number "13";
chr1	StringTie	exon	155962593	155962718	1000	-	.	gene_id "MSTRG.10813"; transcript_id "MSTRG.10813.98"; exon_number "14";
chr1	StringTie	exon	155962933	155963183	1000	-	.	gene_id "MSTRG.10813"; transcript_id "MSTRG.10813.98"; exon_number "15";
chr1	StringTie	exon	155964988	155965131	1000	-	.	gene_id "MSTRG.10813"; transcript_id "MSTRG.10813.98"; exon_number "16";
chr1	StringTie	exon	155965303	155965412	1000	-	.	gene_id "MSTRG.10813"; transcript_id "MSTRG.10813.98"; exon_number "17";
chr1	StringTie	exon	155965631	155965760	1000	-	.	gene_id "MSTRG.10813"; transcript_id "MSTRG.10813.98"; exon_number "18";
chr1	StringTie	exon	155966416	155966479	1000	-	.	gene_id "MSTRG.10813"; transcript_id "MSTRG.10813.98"; exon_number "19";
chr1	StringTie	exon	155966820	155966887	1000	-	.	gene_id "MSTRG.10813"; transcript_id "MSTRG.10813.98"; exon_number "20";
chr1	StringTie	exon	155969156	155969300	1000	-	.	gene_id "MSTRG.10813"; transcript_id "MSTRG.10813.98"; exon_number "21";
chr1	StringTie	exon	155983107	155983200	1000	-	.	gene_id "MSTRG.10813"; transcript_id "MSTRG.10813.98"; exon_number "22";
chr1	StringTie	exon	155984394	155984433	1000	-	.	gene_id "MSTRG.10813"; transcript_id "MSTRG.10813.98"; exon_number "23";
chr1	StringTie	exon	155989234	155989351	1000	-	.	gene_id "MSTRG.10813"; transcript_id "MSTRG.10813.98"; exon_number "24";
chr1	StringTie	exon	155996494	155996627	1000	-	.	gene_id "MSTRG.10813"; transcript_id "MSTRG.10813.98"; exon_number "25";
chr1	StringTie	exon	156002441	156002681	1000	-	.	gene_id "MSTRG.10813"; transcript_id "MSTRG.10813.98"; exon_number "26";
chr1	StringTie	transcript	155946700	155991212	1000	-	.	gene_id "MSTRG.10813"; transcript_id "MSTRG.10813.99";
chr1	StringTie	exon	155946700	155948015	1000	-	.	gene_id "MSTRG.10813"; transcript_id "MSTRG.10813.99"; exon_number "1";
chr1	StringTie	exon	155950299	155950482	1000	-	.	gene_id "MSTRG.10813"; transcript_id "MSTRG.10813.99"; exon_number "2";
chr1	StringTie	exon	155950829	155951272	1000	-	.	gene_id "MSTRG.10813"; transcript_id "MSTRG.10813.99"; exon_number "3";
chr1	StringTie	exon	155951483	155951533	1000	-	.	gene_id "MSTRG.10813"; transcript_id "MSTRG.10813.99"; exon_number "4";
chr1	StringTie	exon	155951741	155951776	1000	-	.	gene_id "MSTRG.10813"; transcript_id "MSTRG.10813.99"; exon_number "5";
chr1	StringTie	exon	155951919	155951986	1000	-	.	gene_id "MSTRG.10813"; transcript_id "MSTRG.10813.99"; exon_number "6";
chr1	StringTie	exon	155952116	155952235	1000	-	.	gene_id "MSTRG.10813"; transcript_id "MSTRG.10813.99"; exon_number "7";
chr1	StringTie	exon	155952628	155952828	1000	-	.	gene_id "MSTRG.10813"; transcript_id "MSTRG.10813.99"; exon_number "8";
chr1	StringTie	exon	155954902	155954969	1000	-	.	gene_id "MSTRG.10813"; transcript_id "MSTRG.10813.99"; exon_number "9";
chr1	StringTie	exon	155957713	155957882	1000	-	.	gene_id "MSTRG.10813"; transcript_id "MSTRG.10813.99"; exon_number "10";
chr1	StringTie	exon	155958320	155958396	1000	-	.	gene_id "MSTRG.10813"; transcript_id "MSTRG.10813.99"; exon_number "11";
chr1	StringTie	exon	155961661	155961909	1000	-	.	gene_id "MSTRG.10813"; transcript_id "MSTRG.10813.99"; exon_number "12";
chr1	StringTie	exon	155962105	155962222	1000	-	.	gene_id "MSTRG.10813"; transcript_id "MSTRG.10813.99"; exon_number "13";
chr1	StringTie	exon	155962593	155962718	1000	-	.	gene_id "MSTRG.10813"; transcript_id "MSTRG.10813.99"; exon_number "14";
chr1	StringTie	exon	155962933	155963183	1000	-	.	gene_id "MSTRG.10813"; transcript_id "MSTRG.10813.99"; exon_number "15";
chr1	StringTie	exon	155964988	155965128	1000	-	.	gene_id "MSTRG.10813"; transcript_id "MSTRG.10813.99"; exon_number "16";
chr1	StringTie	exon	155965303	155965412	1000	-	.	gene_id "MSTRG.10813"; transcript_id "MSTRG.10813.99"; exon_number "17";
chr1	StringTie	exon	155965631	155965760	1000	-	.	gene_id "MSTRG.10813"; transcript_id "MSTRG.10813.99"; exon_number "18";
chr1	StringTie	exon	155966416	155966479	1000	-	.	gene_id "MSTRG.10813"; transcript_id "MSTRG.10813.99"; exon_number "19";
chr1	StringTie	exon	155966820	155966887	1000	-	.	gene_id "MSTRG.10813"; transcript_id "MSTRG.10813.99"; exon_number "20";
chr1	StringTie	exon	155969156	155969300	1000	-	.	gene_id "MSTRG.10813"; transcript_id "MSTRG.10813.99"; exon_number "21";
chr1	StringTie	exon	155983107	155983200	1000	-	.	gene_id "MSTRG.10813"; transcript_id "MSTRG.10813.99"; exon_number "22";
chr1	StringTie	exon	155984394	155984433	1000	-	.	gene_id "MSTRG.10813"; transcript_id "MSTRG.10813.99"; exon_number "23";
chr1	StringTie	exon	155989234	155989351	1000	-	.	gene_id "MSTRG.10813"; transcript_id "MSTRG.10813.99"; exon_number "24";
chr1	StringTie	exon	155990841	155991212	1000	-	.	gene_id "MSTRG.10813"; transcript_id "MSTRG.10813.99"; exon_number "25";
chr20	StringTie	transcript	760080	776015	1000	-	.	gene_id "MSTRG.108130"; transcript_id "ENST00000217254"; gene_name "SLC52A3"; ref_gene_id "ENSG00000101276";
chr20	StringTie	exon	760080	761238	1000	-	.	gene_id "MSTRG.108130"; transcript_id "ENST00000217254"; exon_number "1"; gene_name "SLC52A3"; ref_gene_id "ENSG00000101276";
chr20	StringTie	exon	761701	761824	1000	-	.	gene_id "MSTRG.108130"; transcript_id "ENST00000217254"; exon_number "2"; gene_name "SLC52A3"; ref_gene_id "ENSG00000101276";
chr20	StringTie	exon	763498	764003	1000	-	.	gene_id "MSTRG.108130"; transcript_id "ENST00000217254"; exon_number "3"; gene_name "SLC52A3"; ref_gene_id "ENSG00000101276";
chr20	StringTie	exon	765208	765825	1000	-	.	gene_id "MSTRG.108130"; transcript_id "ENST00000217254"; exon_number "4"; gene_name "SLC52A3"; ref_gene_id "ENSG00000101276";
chr20	StringTie	exon	768297	768482	1000	-	.	gene_id "MSTRG.108130"; transcript_id "ENST00000217254"; exon_number "5"; gene_name "SLC52A3"; ref_gene_id "ENSG00000101276";
chr20	StringTie	exon	775955	776015	1000	-	.	gene_id "MSTRG.108130"; transcript_id "ENST00000217254"; exon_number "6"; gene_name "SLC52A3"; ref_gene_id "ENSG00000101276";
chr20	StringTie	transcript	760080	768487	1000	-	.	gene_id "MSTRG.108130"; transcript_id "ENST00000381944"; gene_name "SLC52A3"; ref_gene_id "ENSG00000101276";
chr20	StringTie	exon	760080	761824	1000	-	.	gene_id "MSTRG.108130"; transcript_id "ENST00000381944"; exon_number "1"; gene_name "SLC52A3"; ref_gene_id "ENSG00000101276";
chr20	StringTie	exon	763498	764003	1000	-	.	gene_id "MSTRG.108130"; transcript_id "ENST00000381944"; exon_number "2"; gene_name "SLC52A3"; ref_gene_id "ENSG00000101276";
chr20	StringTie	exon	765208	765825	1000	-	.	gene_id "MSTRG.108130"; transcript_id "ENST00000381944"; exon_number "3"; gene_name "SLC52A3"; ref_gene_id "ENSG00000101276";
chr20	StringTie	exon	768297	768487	1000	-	.	gene_id "MSTRG.108130"; transcript_id "ENST00000381944"; exon_number "4"; gene_name "SLC52A3"; ref_gene_id "ENSG00000101276";
chr20	StringTie	transcript	761024	765825	1000	-	.	gene_id "MSTRG.108130"; transcript_id "ENST00000473664"; gene_name "SLC52A3"; ref_gene_id "ENSG00000101276";
chr20	StringTie	exon	761024	761238	1000	-	.	gene_id "MSTRG.108130"; transcript_id "ENST00000473664"; exon_number "1"; gene_name "SLC52A3"; ref_gene_id "ENSG00000101276";
chr20	StringTie	exon	761701	761824	1000	-	.	gene_id "MSTRG.108130"; transcript_id "ENST00000473664"; exon_number "2"; gene_name "SLC52A3"; ref_gene_id "ENSG00000101276";
chr20	StringTie	exon	765208	765825	1000	-	.	gene_id "MSTRG.108130"; transcript_id "ENST00000473664"; exon_number "3"; gene_name "SLC52A3"; ref_gene_id "ENSG00000101276";
chr20	StringTie	transcript	765950	768482	1000	-	.	gene_id "MSTRG.108130"; transcript_id "ENST00000488495"; gene_name "SLC52A3"; ref_gene_id "ENSG00000101276";
chr20	StringTie	exon	765950	766334	1000	-	.	gene_id "MSTRG.108130"; transcript_id "ENST00000488495"; exon_number "1"; gene_name "SLC52A3"; ref_gene_id "ENSG00000101276";
chr20	StringTie	exon	768297	768482	1000	-	.	gene_id "MSTRG.108130"; transcript_id "ENST00000488495"; exon_number "2"; gene_name "SLC52A3"; ref_gene_id "ENSG00000101276";
chr20	StringTie	transcript	760081	768584	1000	-	.	gene_id "MSTRG.108130"; transcript_id "ENST00000632431"; gene_name "SLC52A3"; ref_gene_id "ENSG00000101276";
chr20	StringTie	exon	760081	761238	1000	-	.	gene_id "MSTRG.108130"; transcript_id "ENST00000632431"; exon_number "1"; gene_name "SLC52A3"; ref_gene_id "ENSG00000101276";
chr20	StringTie	exon	761701	761824	1000	-	.	gene_id "MSTRG.108130"; transcript_id "ENST00000632431"; exon_number "2"; gene_name "SLC52A3"; ref_gene_id "ENSG00000101276";
chr20	StringTie	exon	763498	764003	1000	-	.	gene_id "MSTRG.108130"; transcript_id "ENST00000632431"; exon_number "3"; gene_name "SLC52A3"; ref_gene_id "ENSG00000101276";
chr20	StringTie	exon	765208	765825	1000	-	.	gene_id "MSTRG.108130"; transcript_id "ENST00000632431"; exon_number "4"; gene_name "SLC52A3"; ref_gene_id "ENSG00000101276";
chr20	StringTie	exon	768297	768584	1000	-	.	gene_id "MSTRG.108130"; transcript_id "ENST00000632431"; exon_number "5"; gene_name "SLC52A3"; ref_gene_id "ENSG00000101276";
chr20	StringTie	transcript	710446	768980	1000	-	.	gene_id "MSTRG.108130"; transcript_id "MSTRG.108130.1";
chr20	StringTie	exon	710446	741903	1000	-	.	gene_id "MSTRG.108130"; transcript_id "MSTRG.108130.1"; exon_number "1";
chr20	StringTie	exon	760630	761238	1000	-	.	gene_id "MSTRG.108130"; transcript_id "MSTRG.108130.1"; exon_number "2";
chr20	StringTie	exon	761701	761824	1000	-	.	gene_id "MSTRG.108130"; transcript_id "MSTRG.108130.1"; exon_number "3";
chr20	StringTie	exon	763498	764003	1000	-	.	gene_id "MSTRG.108130"; transcript_id "MSTRG.108130.1"; exon_number "4";
chr20	StringTie	exon	765208	765825	1000	-	.	gene_id "MSTRG.108130"; transcript_id "MSTRG.108130.1"; exon_number "5";
chr20	StringTie	exon	768297	768482	1000	-	.	gene_id "MSTRG.108130"; transcript_id "MSTRG.108130.1"; exon_number "6";
chr20	StringTie	exon	768610	768980	1000	-	.	gene_id "MSTRG.108130"; transcript_id "MSTRG.108130.1"; exon_number "7";
chr20	StringTie	transcript	753160	775997	1000	-	.	gene_id "MSTRG.108130"; transcript_id "MSTRG.108130.10";
chr20	StringTie	exon	753160	753364	1000	-	.	gene_id "MSTRG.108130"; transcript_id "MSTRG.108130.10"; exon_number "1";
chr20	StringTie	exon	760145	761238	1000	-	.	gene_id "MSTRG.108130"; transcript_id "MSTRG.108130.10"; exon_number "2";
chr20	StringTie	exon	761701	761824	1000	-	.	gene_id "MSTRG.108130"; transcript_id "MSTRG.108130.10"; exon_number "3";
chr20	StringTie	exon	762214	764003	1000	-	.	gene_id "MSTRG.108130"; transcript_id "MSTRG.108130.10"; exon_number "4";
chr20	StringTie	exon	765208	765825	1000	-	.	gene_id "MSTRG.108130"; transcript_id "MSTRG.108130.10"; exon_number "5";
chr20	StringTie	exon	768297	768482	1000	-	.	gene_id "MSTRG.108130"; transcript_id "MSTRG.108130.10"; exon_number "6";
chr20	StringTie	exon	775955	775997	1000	-	.	gene_id "MSTRG.108130"; transcript_id "MSTRG.108130.10"; exon_number "7";
chr20	StringTie	transcript	753160	776121	1000	-	.	gene_id "MSTRG.108130"; transcript_id "MSTRG.108130.11";
chr20	StringTie	exon	753160	755207	1000	-	.	gene_id "MSTRG.108130"; transcript_id "MSTRG.108130.11"; exon_number "1";
chr20	StringTie	exon	755236	761238	1000	-	.	gene_id "MSTRG.108130"; transcript_id "MSTRG.108130.11"; exon_number "2";
chr20	StringTie	exon	761701	761824	1000	-	.	gene_id "MSTRG.108130"; transcript_id "MSTRG.108130.11"; exon_number "3";
chr20	StringTie	exon	763498	764003	1000	-	.	gene_id "MSTRG.108130"; transcript_id "MSTRG.108130.11"; exon_number "4";
chr20	StringTie	exon	765208	765825	1000	-	.	gene_id "MSTRG.108130"; transcript_id "MSTRG.108130.11"; exon_number "5";
chr20	StringTie	exon	768297	768479	1000	-	.	gene_id "MSTRG.108130"; transcript_id "MSTRG.108130.11"; exon_number "6";
chr20	StringTie	exon	775955	776121	1000	-	.	gene_id "MSTRG.108130"; transcript_id "MSTRG.108130.11"; exon_number "7";
chr20	StringTie	transcript	753160	776083	1000	-	.	gene_id "MSTRG.108130"; transcript_id "MSTRG.108130.12";
chr20	StringTie	exon	753160	753364	1000	-	.	gene_id "MSTRG.108130"; transcript_id "MSTRG.108130.12"; exon_number "1";
chr20	StringTie	exon	760145	761238	1000	-	.	gene_id "MSTRG.108130"; transcript_id "MSTRG.108130.12"; exon_number "2";
chr20	StringTie	exon	761701	761824	1000	-	.	gene_id "MSTRG.108130"; transcript_id "MSTRG.108130.12"; exon_number "3";
chr20	StringTie	exon	763498	764003	1000	-	.	gene_id "MSTRG.108130"; transcript_id "MSTRG.108130.12"; exon_number "4";
chr20	StringTie	exon	765208	765825	1000	-	.	gene_id "MSTRG.108130"; transcript_id "MSTRG.108130.12"; exon_number "5";
chr20	StringTie	exon	768297	768482	1000	-	.	gene_id "MSTRG.108130"; transcript_id "MSTRG.108130.12"; exon_number "6";
chr20	StringTie	exon	775955	776083	1000	-	.	gene_id "MSTRG.108130"; transcript_id "MSTRG.108130.12"; exon_number "7";
chr20	StringTie	transcript	753160	767087	1000	-	.	gene_id "MSTRG.108130"; transcript_id "MSTRG.108130.13";
chr20	StringTie	exon	753160	761238	1000	-	.	gene_id "MSTRG.108130"; transcript_id "MSTRG.108130.13"; exon_number "1";
chr20	StringTie	exon	761701	761824	1000	-	.	gene_id "MSTRG.108130"; transcript_id "MSTRG.108130.13"; exon_number "2";
chr20	StringTie	exon	762214	764003	1000	-	.	gene_id "MSTRG.108130"; transcript_id "MSTRG.108130.13"; exon_number "3";
chr20	StringTie	exon	765208	765825	1000	-	.	gene_id "MSTRG.108130"; transcript_id "MSTRG.108130.13"; exon_number "4";
chr20	StringTie	exon	766922	767087	1000	-	.	gene_id "MSTRG.108130"; transcript_id "MSTRG.108130.13"; exon_number "5";
chr20	StringTie	transcript	753160	768949	1000	-	.	gene_id "MSTRG.108130"; transcript_id "MSTRG.108130.14";
chr20	StringTie	exon	753160	753364	1000	-	.	gene_id "MSTRG.108130"; transcript_id "MSTRG.108130.14"; exon_number "1";
chr20	StringTie	exon	760145	761238	1000	-	.	gene_id "MSTRG.108130"; transcript_id "MSTRG.108130.14"; exon_number "2";
chr20	StringTie	exon	761701	761824	1000	-	.	gene_id "MSTRG.108130"; transcript_id "MSTRG.108130.14"; exon_number "3";
chr20	StringTie	exon	762214	764003	1000	-	.	gene_id "MSTRG.108130"; transcript_id "MSTRG.108130.14"; exon_number "4";
chr20	StringTie	exon	765208	766334	1000	-	.	gene_id "MSTRG.108130"; transcript_id "MSTRG.108130.14"; exon_number "5";
chr20	StringTie	exon	768297	768482	1000	-	.	gene_id "MSTRG.108130"; transcript_id "MSTRG.108130.14"; exon_number "6";
chr20	StringTie	exon	768610	768949	1000	-	.	gene_id "MSTRG.108130"; transcript_id "MSTRG.108130.14"; exon_number "7";
chr20	StringTie	transcript	753160	776121	1000	-	.	gene_id "MSTRG.108130"; transcript_id "MSTRG.108130.15";
chr20	StringTie	exon	753160	755207	1000	-	.	gene_id "MSTRG.108130"; transcript_id "MSTRG.108130.15"; exon_number "1";
chr20	StringTie	exon	755236	761238	1000	-	.	gene_id "MSTRG.108130"; transcript_id "MSTRG.108130.15"; exon_number "2";
chr20	StringTie	exon	761701	761824	1000	-	.	gene_id "MSTRG.108130"; transcript_id "MSTRG.108130.15"; exon_number "3";
chr20	StringTie	exon	763498	764003	1000	-	.	gene_id "MSTRG.108130"; transcript_id "MSTRG.108130.15"; exon_number "4";
chr20	StringTie	exon	765208	766334	1000	-	.	gene_id "MSTRG.108130"; transcript_id "MSTRG.108130.15"; exon_number "5";
chr20	StringTie	exon	768297	768482	1000	-	.	gene_id "MSTRG.108130"; transcript_id "MSTRG.108130.15"; exon_number "6";
chr20	StringTie	exon	775955	776121	1000	-	.	gene_id "MSTRG.108130"; transcript_id "MSTRG.108130.15"; exon_number "7";
chr20	StringTie	transcript	753170	776003	1000	-	.	gene_id "MSTRG.108130"; transcript_id "MSTRG.108130.16";
chr20	StringTie	exon	753170	755207	1000	-	.	gene_id "MSTRG.108130"; transcript_id "MSTRG.108130.16"; exon_number "1";
chr20	StringTie	exon	755236	764003	1000	-	.	gene_id "MSTRG.108130"; transcript_id "MSTRG.108130.16"; exon_number "2";
chr20	StringTie	exon	765208	766334	1000	-	.	gene_id "MSTRG.108130"; transcript_id "MSTRG.108130.16"; exon_number "3";
chr20	StringTie	exon	768297	768482	1000	-	.	gene_id "MSTRG.108130"; transcript_id "MSTRG.108130.16"; exon_number "4";
chr20	StringTie	exon	774891	774976	1000	-	.	gene_id "MSTRG.108130"; transcript_id "MSTRG.108130.16"; exon_number "5";
chr20	StringTie	exon	775955	776003	1000	-	.	gene_id "MSTRG.108130"; transcript_id "MSTRG.108130.16"; exon_number "6";
chr20	StringTie	transcript	753171	769248	1000	-	.	gene_id "MSTRG.108130"; transcript_id "MSTRG.108130.17";
chr20	StringTie	exon	753171	753364	1000	-	.	gene_id "MSTRG.108130"; transcript_id "MSTRG.108130.17"; exon_number "1";
chr20	StringTie	exon	760145	761824	1000	-	.	gene_id "MSTRG.108130"; transcript_id "MSTRG.108130.17"; exon_number "2";
chr20	StringTie	exon	763498	764003	1000	-	.	gene_id "MSTRG.108130"; transcript_id "MSTRG.108130.17"; exon_number "3";
chr20	StringTie	exon	765208	766334	1000	-	.	gene_id "MSTRG.108130"; transcript_id "MSTRG.108130.17"; exon_number "4";
chr20	StringTie	exon	768297	768482	1000	-	.	gene_id "MSTRG.108130"; transcript_id "MSTRG.108130.17"; exon_number "5";
chr20	StringTie	exon	768610	769248	1000	-	.	gene_id "MSTRG.108130"; transcript_id "MSTRG.108130.17"; exon_number "6";
chr20	StringTie	transcript	753172	769070	1000	-	.	gene_id "MSTRG.108130"; transcript_id "MSTRG.108130.18";
chr20	StringTie	exon	753172	761238	1000	-	.	gene_id "MSTRG.108130"; transcript_id "MSTRG.108130.18"; exon_number "1";
chr20	StringTie	exon	761701	761824	1000	-	.	gene_id "MSTRG.108130"; transcript_id "MSTRG.108130.18"; exon_number "2";
chr20	StringTie	exon	763498	764003	1000	-	.	gene_id "MSTRG.108130"; transcript_id "MSTRG.108130.18"; exon_number "3";
chr20	StringTie	exon	765208	765825	1000	-	.	gene_id "MSTRG.108130"; transcript_id "MSTRG.108130.18"; exon_number "4";
chr20	StringTie	exon	768297	768482	1000	-	.	gene_id "MSTRG.108130"; transcript_id "MSTRG.108130.18"; exon_number "5";
chr20	StringTie	exon	769044	769070	1000	-	.	gene_id "MSTRG.108130"; transcript_id "MSTRG.108130.18"; exon_number "6";
chr20	StringTie	transcript	753180	769021	1000	-	.	gene_id "MSTRG.108130"; transcript_id "MSTRG.108130.19";
chr20	StringTie	exon	753180	755207	1000	-	.	gene_id "MSTRG.108130"; transcript_id "MSTRG.108130.19"; exon_number "1";
chr20	StringTie	exon	755236	761238	1000	-	.	gene_id "MSTRG.108130"; transcript_id "MSTRG.108130.19"; exon_number "2";
chr20	StringTie	exon	761701	761824	1000	-	.	gene_id "MSTRG.108130"; transcript_id "MSTRG.108130.19"; exon_number "3";
chr20	StringTie	exon	763498	764003	1000	-	.	gene_id "MSTRG.108130"; transcript_id "MSTRG.108130.19"; exon_number "4";
chr20	StringTie	exon	765208	765825	1000	-	.	gene_id "MSTRG.108130"; transcript_id "MSTRG.108130.19"; exon_number "5";
chr20	StringTie	exon	768297	768482	1000	-	.	gene_id "MSTRG.108130"; transcript_id "MSTRG.108130.19"; exon_number "6";
chr20	StringTie	exon	768610	769021	1000	-	.	gene_id "MSTRG.108130"; transcript_id "MSTRG.108130.19"; exon_number "7";
chr20	StringTie	transcript	747784	776178	1000	-	.	gene_id "MSTRG.108130"; transcript_id "MSTRG.108130.2";
chr20	StringTie	exon	747784	761238	1000	-	.	gene_id "MSTRG.108130"; transcript_id "MSTRG.108130.2"; exon_number "1";
chr20	StringTie	exon	761701	761824	1000	-	.	gene_id "MSTRG.108130"; transcript_id "MSTRG.108130.2"; exon_number "2";
chr20	StringTie	exon	763498	764003	1000	-	.	gene_id "MSTRG.108130"; transcript_id "MSTRG.108130.2"; exon_number "3";
chr20	StringTie	exon	765208	766334	1000	-	.	gene_id "MSTRG.108130"; transcript_id "MSTRG.108130.2"; exon_number "4";
chr20	StringTie	exon	768297	768482	1000	-	.	gene_id "MSTRG.108130"; transcript_id "MSTRG.108130.2"; exon_number "5";
chr20	StringTie	exon	775955	776178	1000	-	.	gene_id "MSTRG.108130"; transcript_id "MSTRG.108130.2"; exon_number "6";
chr20	StringTie	transcript	753180	776145	1000	-	.	gene_id "MSTRG.108130"; transcript_id "MSTRG.108130.20";
chr20	StringTie	exon	753180	755207	1000	-	.	gene_id "MSTRG.108130"; transcript_id "MSTRG.108130.20"; exon_number "1";
chr20	StringTie	exon	755236	761238	1000	-	.	gene_id "MSTRG.108130"; transcript_id "MSTRG.108130.20"; exon_number "2";
chr20	StringTie	exon	761701	761824	1000	-	.	gene_id "MSTRG.108130"; transcript_id "MSTRG.108130.20"; exon_number "3";
chr20	StringTie	exon	763498	764003	1000	-	.	gene_id "MSTRG.108130"; transcript_id "MSTRG.108130.20"; exon_number "4";
chr20	StringTie	exon	765208	766334	1000	-	.	gene_id "MSTRG.108130"; transcript_id "MSTRG.108130.20"; exon_number "5";
chr20	StringTie	exon	768297	768479	1000	-	.	gene_id "MSTRG.108130"; transcript_id "MSTRG.108130.20"; exon_number "6";
chr20	StringTie	exon	775955	776145	1000	-	.	gene_id "MSTRG.108130"; transcript_id "MSTRG.108130.20"; exon_number "7";
chr20	StringTie	transcript	753195	775988	1000	-	.	gene_id "MSTRG.108130"; transcript_id "MSTRG.108130.21";
chr20	StringTie	exon	753195	753364	1000	-	.	gene_id "MSTRG.108130"; transcript_id "MSTRG.108130.21"; exon_number "1";
chr20	StringTie	exon	760145	761238	1000	-	.	gene_id "MSTRG.108130"; transcript_id "MSTRG.108130.21"; exon_number "2";
chr20	StringTie	exon	761701	761824	1000	-	.	gene_id "MSTRG.108130"; transcript_id "MSTRG.108130.21"; exon_number "3";
chr20	StringTie	exon	763498	764003	1000	-	.	gene_id "MSTRG.108130"; transcript_id "MSTRG.108130.21"; exon_number "4";
chr20	StringTie	exon	765208	766334	1000	-	.	gene_id "MSTRG.108130"; transcript_id "MSTRG.108130.21"; exon_number "5";
chr20	StringTie	exon	768297	768482	1000	-	.	gene_id "MSTRG.108130"; transcript_id "MSTRG.108130.21"; exon_number "6";
chr20	StringTie	exon	775955	775988	1000	-	.	gene_id "MSTRG.108130"; transcript_id "MSTRG.108130.21"; exon_number "7";
chr20	StringTie	transcript	753210	775974	1000	-	.	gene_id "MSTRG.108130"; transcript_id "MSTRG.108130.22";
chr20	StringTie	exon	753210	753364	1000	-	.	gene_id "MSTRG.108130"; transcript_id "MSTRG.108130.22"; exon_number "1";
chr20	StringTie	exon	760145	761238	1000	-	.	gene_id "MSTRG.108130"; transcript_id "MSTRG.108130.22"; exon_number "2";
chr20	StringTie	exon	761701	761824	1000	-	.	gene_id "MSTRG.108130"; transcript_id "MSTRG.108130.22"; exon_number "3";
chr20	StringTie	exon	763498	764003	1000	-	.	gene_id "MSTRG.108130"; transcript_id "MSTRG.108130.22"; exon_number "4";
chr20	StringTie	exon	765208	765814	1000	-	.	gene_id "MSTRG.108130"; transcript_id "MSTRG.108130.22"; exon_number "5";
chr20	StringTie	exon	768297	768482	1000	-	.	gene_id "MSTRG.108130"; transcript_id "MSTRG.108130.22"; exon_number "6";
chr20	StringTie	exon	774891	774976	1000	-	.	gene_id "MSTRG.108130"; transcript_id "MSTRG.108130.22"; exon_number "7";
chr20	StringTie	exon	775955	775974	1000	-	.	gene_id "MSTRG.108130"; transcript_id "MSTRG.108130.22"; exon_number "8";
chr20	StringTie	transcript	753332	775992	1000	-	.	gene_id "MSTRG.108130"; transcript_id "MSTRG.108130.23";
chr20	StringTie	exon	753332	753364	1000	-	.	gene_id "MSTRG.108130"; transcript_id "MSTRG.108130.23"; exon_number "1";
chr20	StringTie	exon	760145	761824	1000	-	.	gene_id "MSTRG.108130"; transcript_id "MSTRG.108130.23"; exon_number "2";
chr20	StringTie	exon	763498	764003	1000	-	.	gene_id "MSTRG.108130"; transcript_id "MSTRG.108130.23"; exon_number "3";
chr20	StringTie	exon	765208	765825	1000	-	.	gene_id "MSTRG.108130"; transcript_id "MSTRG.108130.23"; exon_number "4";
chr20	StringTie	exon	768297	768479	1000	-	.	gene_id "MSTRG.108130"; transcript_id "MSTRG.108130.23"; exon_number "5";
chr20	StringTie	exon	775955	775992	1000	-	.	gene_id "MSTRG.108130"; transcript_id "MSTRG.108130.23"; exon_number "6";
chr20	StringTie	transcript	753335	776040	1000	-	.	gene_id "MSTRG.108130"; transcript_id "MSTRG.108130.24";
chr20	StringTie	exon	753335	753364	1000	-	.	gene_id "MSTRG.108130"; transcript_id "MSTRG.108130.24"; exon_number "1";
chr20	StringTie	exon	760145	761238	1000	-	.	gene_id "MSTRG.108130"; transcript_id "MSTRG.108130.24"; exon_number "2";
chr20	StringTie	exon	761701	761824	1000	-	.	gene_id "MSTRG.108130"; transcript_id "MSTRG.108130.24"; exon_number "3";
chr20	StringTie	exon	763498	764003	1000	-	.	gene_id "MSTRG.108130"; transcript_id "MSTRG.108130.24"; exon_number "4";
chr20	StringTie	exon	765208	765814	1000	-	.	gene_id "MSTRG.108130"; transcript_id "MSTRG.108130.24"; exon_number "5";
chr20	StringTie	exon	768297	768482	1000	-	.	gene_id "MSTRG.108130"; transcript_id "MSTRG.108130.24"; exon_number "6";
chr20	StringTie	exon	775955	776040	1000	-	.	gene_id "MSTRG.108130"; transcript_id "MSTRG.108130.24"; exon_number "7";
chr20	StringTie	transcript	753591	776056	1000	-	.	gene_id "MSTRG.108130"; transcript_id "MSTRG.108130.25";
chr20	StringTie	exon	753591	754632	1000	-	.	gene_id "MSTRG.108130"; transcript_id "MSTRG.108130.25"; exon_number "1";
chr20	StringTie	exon	755522	761824	1000	-	.	gene_id "MSTRG.108130"; transcript_id "MSTRG.108130.25"; exon_number "2";
chr20	StringTie	exon	763498	764003	1000	-	.	gene_id "MSTRG.108130"; transcript_id "MSTRG.108130.25"; exon_number "3";
chr20	StringTie	exon	765208	765825	1000	-	.	gene_id "MSTRG.108130"; transcript_id "MSTRG.108130.25"; exon_number "4";
chr20	StringTie	exon	768297	768482	1000	-	.	gene_id "MSTRG.108130"; transcript_id "MSTRG.108130.25"; exon_number "5";
chr20	StringTie	exon	775955	776056	1000	-	.	gene_id "MSTRG.108130"; transcript_id "MSTRG.108130.25"; exon_number "6";
chr20	StringTie	transcript	754813	775974	1000	-	.	gene_id "MSTRG.108130"; transcript_id "MSTRG.108130.26";
chr20	StringTie	exon	754813	755207	1000	-	.	gene_id "MSTRG.108130"; transcript_id "MSTRG.108130.26"; exon_number "1";
chr20	StringTie	exon	755236	761824	1000	-	.	gene_id "MSTRG.108130"; transcript_id "MSTRG.108130.26"; exon_number "2";
chr20	StringTie	exon	763498	764003	1000	-	.	gene_id "MSTRG.108130"; transcript_id "MSTRG.108130.26"; exon_number "3";
chr20	StringTie	exon	765208	766334	1000	-	.	gene_id "MSTRG.108130"; transcript_id "MSTRG.108130.26"; exon_number "4";
chr20	StringTie	exon	768297	768482	1000	-	.	gene_id "MSTRG.108130"; transcript_id "MSTRG.108130.26"; exon_number "5";
chr20	StringTie	exon	775955	775974	1000	-	.	gene_id "MSTRG.108130"; transcript_id "MSTRG.108130.26"; exon_number "6";
chr20	StringTie	transcript	754817	768871	1000	-	.	gene_id "MSTRG.108130"; transcript_id "MSTRG.108130.27";
chr20	StringTie	exon	754817	761238	1000	-	.	gene_id "MSTRG.108130"; transcript_id "MSTRG.108130.27"; exon_number "1";
chr20	StringTie	exon	761701	761824	1000	-	.	gene_id "MSTRG.108130"; transcript_id "MSTRG.108130.27"; exon_number "2";
chr20	StringTie	exon	763498	764003	1000	-	.	gene_id "MSTRG.108130"; transcript_id "MSTRG.108130.27"; exon_number "3";
chr20	StringTie	exon	765208	765825	1000	-	.	gene_id "MSTRG.108130"; transcript_id "MSTRG.108130.27"; exon_number "4";
chr20	StringTie	exon	768297	768479	1000	-	.	gene_id "MSTRG.108130"; transcript_id "MSTRG.108130.27"; exon_number "5";
chr20	StringTie	exon	768610	768871	1000	-	.	gene_id "MSTRG.108130"; transcript_id "MSTRG.108130.27"; exon_number "6";
chr20	StringTie	transcript	755459	775977	1000	-	.	gene_id "MSTRG.108130"; transcript_id "MSTRG.108130.28";
chr20	StringTie	exon	755459	761238	1000	-	.	gene_id "MSTRG.108130"; transcript_id "MSTRG.108130.28"; exon_number "1";
chr20	StringTie	exon	761701	761824	1000	-	.	gene_id "MSTRG.108130"; transcript_id "MSTRG.108130.28"; exon_number "2";
chr20	StringTie	exon	763498	764003	1000	-	.	gene_id "MSTRG.108130"; transcript_id "MSTRG.108130.28"; exon_number "3";
chr20	StringTie	exon	765208	766334	1000	-	.	gene_id "MSTRG.108130"; transcript_id "MSTRG.108130.28"; exon_number "4";
chr20	StringTie	exon	768297	768479	1000	-	.	gene_id "MSTRG.108130"; transcript_id "MSTRG.108130.28"; exon_number "5";
chr20	StringTie	exon	774891	774976	1000	-	.	gene_id "MSTRG.108130"; transcript_id "MSTRG.108130.28"; exon_number "6";
chr20	StringTie	exon	775955	775977	1000	-	.	gene_id "MSTRG.108130"; transcript_id "MSTRG.108130.28"; exon_number "7";
chr20	StringTie	transcript	755459	775977	1000	-	.	gene_id "MSTRG.108130"; transcript_id "MSTRG.108130.29";
chr20	StringTie	exon	755459	761238	1000	-	.	gene_id "MSTRG.108130"; transcript_id "MSTRG.108130.29"; exon_number "1";
chr20	StringTie	exon	761701	761824	1000	-	.	gene_id "MSTRG.108130"; transcript_id "MSTRG.108130.29"; exon_number "2";
chr20	StringTie	exon	763498	764003	1000	-	.	gene_id "MSTRG.108130"; transcript_id "MSTRG.108130.29"; exon_number "3";
chr20	StringTie	exon	765208	766334	1000	-	.	gene_id "MSTRG.108130"; transcript_id "MSTRG.108130.29"; exon_number "4";
chr20	StringTie	exon	768297	768482	1000	-	.	gene_id "MSTRG.108130"; transcript_id "MSTRG.108130.29"; exon_number "5";
chr20	StringTie	exon	774891	774976	1000	-	.	gene_id "MSTRG.108130"; transcript_id "MSTRG.108130.29"; exon_number "6";
chr20	StringTie	exon	775955	775977	1000	-	.	gene_id "MSTRG.108130"; transcript_id "MSTRG.108130.29"; exon_number "7";
chr20	StringTie	transcript	748412	776226	1000	-	.	gene_id "MSTRG.108130"; transcript_id "MSTRG.108130.3";
chr20	StringTie	exon	748412	752795	1000	-	.	gene_id "MSTRG.108130"; transcript_id "MSTRG.108130.3"; exon_number "1";
chr20	StringTie	exon	760048	761238	1000	-	.	gene_id "MSTRG.108130"; transcript_id "MSTRG.108130.3"; exon_number "2";
chr20	StringTie	exon	761701	761824	1000	-	.	gene_id "MSTRG.108130"; transcript_id "MSTRG.108130.3"; exon_number "3";
chr20	StringTie	exon	763498	764003	1000	-	.	gene_id "MSTRG.108130"; transcript_id "MSTRG.108130.3"; exon_number "4";
chr20	StringTie	exon	765208	766334	1000	-	.	gene_id "MSTRG.108130"; transcript_id "MSTRG.108130.3"; exon_number "5";
chr20	StringTie	exon	768297	768482	1000	-	.	gene_id "MSTRG.108130"; transcript_id "MSTRG.108130.3"; exon_number "6";
chr20	StringTie	exon	775955	776226	1000	-	.	gene_id "MSTRG.108130"; transcript_id "MSTRG.108130.3"; exon_number "7";
chr20	StringTie	transcript	755930	769126	1000	-	.	gene_id "MSTRG.108130"; transcript_id "MSTRG.108130.30";
chr20	StringTie	exon	755930	761238	1000	-	.	gene_id "MSTRG.108130"; transcript_id "MSTRG.108130.30"; exon_number "1";
chr20	StringTie	exon	761701	761824	1000	-	.	gene_id "MSTRG.108130"; transcript_id "MSTRG.108130.30"; exon_number "2";
chr20	StringTie	exon	763498	764003	1000	-	.	gene_id "MSTRG.108130"; transcript_id "MSTRG.108130.30"; exon_number "3";
chr20	StringTie	exon	765208	766334	1000	-	.	gene_id "MSTRG.108130"; transcript_id "MSTRG.108130.30"; exon_number "4";
chr20	StringTie	exon	768297	768482	1000	-	.	gene_id "MSTRG.108130"; transcript_id "MSTRG.108130.30"; exon_number "5";
chr20	StringTie	exon	768610	769126	1000	-	.	gene_id "MSTRG.108130"; transcript_id "MSTRG.108130.30"; exon_number "6";
chr20	StringTie	transcript	755930	775985	1000	-	.	gene_id "MSTRG.108130"; transcript_id "MSTRG.108130.31";
chr20	StringTie	exon	755930	759268	1000	-	.	gene_id "MSTRG.108130"; transcript_id "MSTRG.108130.31"; exon_number "1";
chr20	StringTie	exon	759998	761238	1000	-	.	gene_id "MSTRG.108130"; transcript_id "MSTRG.108130.31"; exon_number "2";
chr20	StringTie	exon	761701	761824	1000	-	.	gene_id "MSTRG.108130"; transcript_id "MSTRG.108130.31"; exon_number "3";
chr20	StringTie	exon	763498	764003	1000	-	.	gene_id "MSTRG.108130"; transcript_id "MSTRG.108130.31"; exon_number "4";
chr20	StringTie	exon	765208	766334	1000	-	.	gene_id "MSTRG.108130"; transcript_id "MSTRG.108130.31"; exon_number "5";
chr20	StringTie	exon	768297	768482	1000	-	.	gene_id "MSTRG.108130"; transcript_id "MSTRG.108130.31"; exon_number "6";
chr20	StringTie	exon	775955	775985	1000	-	.	gene_id "MSTRG.108130"; transcript_id "MSTRG.108130.31"; exon_number "7";
chr20	StringTie	transcript	756630	776001	1000	-	.	gene_id "MSTRG.108130"; transcript_id "MSTRG.108130.32";
chr20	StringTie	exon	756630	756683	1000	-	.	gene_id "MSTRG.108130"; transcript_id "MSTRG.108130.32"; exon_number "1";
chr20	StringTie	exon	759573	761238	1000	-	.	gene_id "MSTRG.108130"; transcript_id "MSTRG.108130.32"; exon_number "2";
chr20	StringTie	exon	761701	761824	1000	-	.	gene_id "MSTRG.108130"; transcript_id "MSTRG.108130.32"; exon_number "3";
chr20	StringTie	exon	763498	764003	1000	-	.	gene_id "MSTRG.108130"; transcript_id "MSTRG.108130.32"; exon_number "4";
chr20	StringTie	exon	765208	766334	1000	-	.	gene_id "MSTRG.108130"; transcript_id "MSTRG.108130.32"; exon_number "5";
chr20	StringTie	exon	768297	768482	1000	-	.	gene_id "MSTRG.108130"; transcript_id "MSTRG.108130.32"; exon_number "6";
chr20	StringTie	exon	775955	776001	1000	-	.	gene_id "MSTRG.108130"; transcript_id "MSTRG.108130.32"; exon_number "7";
chr20	StringTie	transcript	756728	776040	1000	-	.	gene_id "MSTRG.108130"; transcript_id "MSTRG.108130.33";
chr20	StringTie	exon	756728	761238	1000	-	.	gene_id "MSTRG.108130"; transcript_id "MSTRG.108130.33"; exon_number "1";
chr20	StringTie	exon	761701	761824	1000	-	.	gene_id "MSTRG.108130"; transcript_id "MSTRG.108130.33"; exon_number "2";
chr20	StringTie	exon	762214	764003	1000	-	.	gene_id "MSTRG.108130"; transcript_id "MSTRG.108130.33"; exon_number "3";
chr20	StringTie	exon	765208	766334	1000	-	.	gene_id "MSTRG.108130"; transcript_id "MSTRG.108130.33"; exon_number "4";
chr20	StringTie	exon	768297	768482	1000	-	.	gene_id "MSTRG.108130"; transcript_id "MSTRG.108130.33"; exon_number "5";
chr20	StringTie	exon	775955	776040	1000	-	.	gene_id "MSTRG.108130"; transcript_id "MSTRG.108130.33"; exon_number "6";
chr20	StringTie	transcript	756768	768999	1000	-	.	gene_id "MSTRG.108130"; transcript_id "MSTRG.108130.34";
chr20	StringTie	exon	756768	761238	1000	-	.	gene_id "MSTRG.108130"; transcript_id "MSTRG.108130.34"; exon_number "1";
chr20	StringTie	exon	761701	761824	1000	-	.	gene_id "MSTRG.108130"; transcript_id "MSTRG.108130.34"; exon_number "2";
chr20	StringTie	exon	762214	764003	1000	-	.	gene_id "MSTRG.108130"; transcript_id "MSTRG.108130.34"; exon_number "3";
chr20	StringTie	exon	765208	765825	1000	-	.	gene_id "MSTRG.108130"; transcript_id "MSTRG.108130.34"; exon_number "4";
chr20	StringTie	exon	768297	768482	1000	-	.	gene_id "MSTRG.108130"; transcript_id "MSTRG.108130.34"; exon_number "5";
chr20	StringTie	exon	768610	768999	1000	-	.	gene_id "MSTRG.108130"; transcript_id "MSTRG.108130.34"; exon_number "6";
chr20	StringTie	transcript	756768	768999	1000	-	.	gene_id "MSTRG.108130"; transcript_id "MSTRG.108130.35";
chr20	StringTie	exon	756768	761238	1000	-	.	gene_id "MSTRG.108130"; transcript_id "MSTRG.108130.35"; exon_number "1";
chr20	StringTie	exon	761701	761824	1000	-	.	gene_id "MSTRG.108130"; transcript_id "MSTRG.108130.35"; exon_number "2";
chr20	StringTie	exon	762214	764003	1000	-	.	gene_id "MSTRG.108130"; transcript_id "MSTRG.108130.35"; exon_number "3";
chr20	StringTie	exon	765208	765825	1000	-	.	gene_id "MSTRG.108130"; transcript_id "MSTRG.108130.35"; exon_number "4";
chr20	StringTie	exon	768297	768479	1000	-	.	gene_id "MSTRG.108130"; transcript_id "MSTRG.108130.35"; exon_number "5";
chr20	StringTie	exon	768862	768999	1000	-	.	gene_id "MSTRG.108130"; transcript_id "MSTRG.108130.35"; exon_number "6";
chr20	StringTie	transcript	756769	768748	1000	-	.	gene_id "MSTRG.108130"; transcript_id "MSTRG.108130.36";
chr20	StringTie	exon	756769	761824	1000	-	.	gene_id "MSTRG.108130"; transcript_id "MSTRG.108130.36"; exon_number "1";
chr20	StringTie	exon	763498	764003	1000	-	.	gene_id "MSTRG.108130"; transcript_id "MSTRG.108130.36"; exon_number "2";
chr20	StringTie	exon	765208	766331	1000	-	.	gene_id "MSTRG.108130"; transcript_id "MSTRG.108130.36"; exon_number "3";
chr20	StringTie	exon	768297	768482	1000	-	.	gene_id "MSTRG.108130"; transcript_id "MSTRG.108130.36"; exon_number "4";
chr20	StringTie	exon	768610	768748	1000	-	.	gene_id "MSTRG.108130"; transcript_id "MSTRG.108130.36"; exon_number "5";
chr20	StringTie	transcript	756869	769010	1000	-	.	gene_id "MSTRG.108130"; transcript_id "MSTRG.108130.37";
chr20	StringTie	exon	756869	760947	1000	-	.	gene_id "MSTRG.108130"; transcript_id "MSTRG.108130.37"; exon_number "1";
chr20	StringTie	exon	761022	761238	1000	-	.	gene_id "MSTRG.108130"; transcript_id "MSTRG.108130.37"; exon_number "2";
chr20	StringTie	exon	761701	761824	1000	-	.	gene_id "MSTRG.108130"; transcript_id "MSTRG.108130.37"; exon_number "3";
chr20	StringTie	exon	763498	764003	1000	-	.	gene_id "MSTRG.108130"; transcript_id "MSTRG.108130.37"; exon_number "4";
chr20	StringTie	exon	765208	766334	1000	-	.	gene_id "MSTRG.108130"; transcript_id "MSTRG.108130.37"; exon_number "5";
chr20	StringTie	exon	768297	769010	1000	-	.	gene_id "MSTRG.108130"; transcript_id "MSTRG.108130.37"; exon_number "6";
chr20	StringTie	transcript	756956	776052	1000	-	.	gene_id "MSTRG.108130"; transcript_id "MSTRG.108130.38";
chr20	StringTie	exon	756956	761824	1000	-	.	gene_id "MSTRG.108130"; transcript_id "MSTRG.108130.38"; exon_number "1";
chr20	StringTie	exon	763498	764003	1000	-	.	gene_id "MSTRG.108130"; transcript_id "MSTRG.108130.38"; exon_number "2";
chr20	StringTie	exon	765208	766334	1000	-	.	gene_id "MSTRG.108130"; transcript_id "MSTRG.108130.38"; exon_number "3";
chr20	StringTie	exon	768297	768482	1000	-	.	gene_id "MSTRG.108130"; transcript_id "MSTRG.108130.38"; exon_number "4";
chr20	StringTie	exon	774891	774976	1000	-	.	gene_id "MSTRG.108130"; transcript_id "MSTRG.108130.38"; exon_number "5";
chr20	StringTie	exon	775955	776052	1000	-	.	gene_id "MSTRG.108130"; transcript_id "MSTRG.108130.38"; exon_number "6";
chr20	StringTie	transcript	757536	768840	1000	-	.	gene_id "MSTRG.108130"; transcript_id "MSTRG.108130.39";
chr20	StringTie	exon	757536	764003	1000	-	.	gene_id "MSTRG.108130"; transcript_id "MSTRG.108130.39"; exon_number "1";
chr20	StringTie	exon	765208	766334	1000	-	.	gene_id "MSTRG.108130"; transcript_id "MSTRG.108130.39"; exon_number "2";
chr20	StringTie	exon	768297	768479	1000	-	.	gene_id "MSTRG.108130"; transcript_id "MSTRG.108130.39"; exon_number "3";
chr20	StringTie	exon	768610	768840	1000	-	.	gene_id "MSTRG.108130"; transcript_id "MSTRG.108130.39"; exon_number "4";
chr20	StringTie	transcript	748449	776145	1000	-	.	gene_id "MSTRG.108130"; transcript_id "MSTRG.108130.4";
chr20	StringTie	exon	748449	753364	1000	-	.	gene_id "MSTRG.108130"; transcript_id "MSTRG.108130.4"; exon_number "1";
chr20	StringTie	exon	761701	761824	1000	-	.	gene_id "MSTRG.108130"; transcript_id "MSTRG.108130.4"; exon_number "2";
chr20	StringTie	exon	763498	764003	1000	-	.	gene_id "MSTRG.108130"; transcript_id "MSTRG.108130.4"; exon_number "3";
chr20	StringTie	exon	765208	766334	1000	-	.	gene_id "MSTRG.108130"; transcript_id "MSTRG.108130.4"; exon_number "4";
chr20	StringTie	exon	768297	768482	1000	-	.	gene_id "MSTRG.108130"; transcript_id "MSTRG.108130.4"; exon_number "5";
chr20	StringTie	exon	775955	776145	1000	-	.	gene_id "MSTRG.108130"; transcript_id "MSTRG.108130.4"; exon_number "6";
chr20	StringTie	transcript	757687	775983	1000	-	.	gene_id "MSTRG.108130"; transcript_id "MSTRG.108130.40";
chr20	StringTie	exon	757687	759387	1000	-	.	gene_id "MSTRG.108130"; transcript_id "MSTRG.108130.40"; exon_number "1";
chr20	StringTie	exon	759549	761238	1000	-	.	gene_id "MSTRG.108130"; transcript_id "MSTRG.108130.40"; exon_number "2";
chr20	StringTie	exon	761701	761824	1000	-	.	gene_id "MSTRG.108130"; transcript_id "MSTRG.108130.40"; exon_number "3";
chr20	StringTie	exon	763498	764003	1000	-	.	gene_id "MSTRG.108130"; transcript_id "MSTRG.108130.40"; exon_number "4";
chr20	StringTie	exon	765208	766334	1000	-	.	gene_id "MSTRG.108130"; transcript_id "MSTRG.108130.40"; exon_number "5";
chr20	StringTie	exon	768297	768482	1000	-	.	gene_id "MSTRG.108130"; transcript_id "MSTRG.108130.40"; exon_number "6";
chr20	StringTie	exon	775955	775983	1000	-	.	gene_id "MSTRG.108130"; transcript_id "MSTRG.108130.40"; exon_number "7";
chr20	StringTie	transcript	757687	775983	1000	-	.	gene_id "MSTRG.108130"; transcript_id "MSTRG.108130.41";
chr20	StringTie	exon	757687	759387	1000	-	.	gene_id "MSTRG.108130"; transcript_id "MSTRG.108130.41"; exon_number "1";
chr20	StringTie	exon	759549	761238	1000	-	.	gene_id "MSTRG.108130"; transcript_id "MSTRG.108130.41"; exon_number "2";
chr20	StringTie	exon	761701	761824	1000	-	.	gene_id "MSTRG.108130"; transcript_id "MSTRG.108130.41"; exon_number "3";
chr20	StringTie	exon	763498	764003	1000	-	.	gene_id "MSTRG.108130"; transcript_id "MSTRG.108130.41"; exon_number "4";
chr20	StringTie	exon	765208	765825	1000	-	.	gene_id "MSTRG.108130"; transcript_id "MSTRG.108130.41"; exon_number "5";
chr20	StringTie	exon	768297	768482	1000	-	.	gene_id "MSTRG.108130"; transcript_id "MSTRG.108130.41"; exon_number "6";
chr20	StringTie	exon	775955	775983	1000	-	.	gene_id "MSTRG.108130"; transcript_id "MSTRG.108130.41"; exon_number "7";
chr20	StringTie	transcript	757706	775997	1000	-	.	gene_id "MSTRG.108130"; transcript_id "MSTRG.108130.42";
chr20	StringTie	exon	757706	761372	1000	-	.	gene_id "MSTRG.108130"; transcript_id "MSTRG.108130.42"; exon_number "1";
chr20	StringTie	exon	761701	761824	1000	-	.	gene_id "MSTRG.108130"; transcript_id "MSTRG.108130.42"; exon_number "2";
chr20	StringTie	exon	763498	764003	1000	-	.	gene_id "MSTRG.108130"; transcript_id "MSTRG.108130.42"; exon_number "3";
chr20	StringTie	exon	765208	765825	1000	-	.	gene_id "MSTRG.108130"; transcript_id "MSTRG.108130.42"; exon_number "4";
chr20	StringTie	exon	768297	768479	1000	-	.	gene_id "MSTRG.108130"; transcript_id "MSTRG.108130.42"; exon_number "5";
chr20	StringTie	exon	775955	775997	1000	-	.	gene_id "MSTRG.108130"; transcript_id "MSTRG.108130.42"; exon_number "6";
chr20	StringTie	transcript	757912	768949	1000	-	.	gene_id "MSTRG.108130"; transcript_id "MSTRG.108130.43";
chr20	StringTie	exon	757912	761238	1000	-	.	gene_id "MSTRG.108130"; transcript_id "MSTRG.108130.43"; exon_number "1";
chr20	StringTie	exon	761701	761824	1000	-	.	gene_id "MSTRG.108130"; transcript_id "MSTRG.108130.43"; exon_number "2";
chr20	StringTie	exon	763498	764003	1000	-	.	gene_id "MSTRG.108130"; transcript_id "MSTRG.108130.43"; exon_number "3";
chr20	StringTie	exon	765208	766334	1000	-	.	gene_id "MSTRG.108130"; transcript_id "MSTRG.108130.43"; exon_number "4";
chr20	StringTie	exon	768297	768479	1000	-	.	gene_id "MSTRG.108130"; transcript_id "MSTRG.108130.43"; exon_number "5";
chr20	StringTie	exon	768610	768949	1000	-	.	gene_id "MSTRG.108130"; transcript_id "MSTRG.108130.43"; exon_number "6";
chr20	StringTie	transcript	758118	776076	1000	-	.	gene_id "MSTRG.108130"; transcript_id "MSTRG.108130.44";
chr20	StringTie	exon	758118	761238	1000	-	.	gene_id "MSTRG.108130"; transcript_id "MSTRG.108130.44"; exon_number "1";
chr20	StringTie	exon	761701	761824	1000	-	.	gene_id "MSTRG.108130"; transcript_id "MSTRG.108130.44"; exon_number "2";
chr20	StringTie	exon	763498	764003	1000	-	.	gene_id "MSTRG.108130"; transcript_id "MSTRG.108130.44"; exon_number "3";
chr20	StringTie	exon	765208	765825	1000	-	.	gene_id "MSTRG.108130"; transcript_id "MSTRG.108130.44"; exon_number "4";
chr20	StringTie	exon	768312	768482	1000	-	.	gene_id "MSTRG.108130"; transcript_id "MSTRG.108130.44"; exon_number "5";
chr20	StringTie	exon	775955	776076	1000	-	.	gene_id "MSTRG.108130"; transcript_id "MSTRG.108130.44"; exon_number "6";
chr20	StringTie	transcript	758164	775983	1000	-	.	gene_id "MSTRG.108130"; transcript_id "MSTRG.108130.45";
chr20	StringTie	exon	758164	760594	1000	-	.	gene_id "MSTRG.108130"; transcript_id "MSTRG.108130.45"; exon_number "1";
chr20	StringTie	exon	760755	764003	1000	-	.	gene_id "MSTRG.108130"; transcript_id "MSTRG.108130.45"; exon_number "2";
chr20	StringTie	exon	765208	766334	1000	-	.	gene_id "MSTRG.108130"; transcript_id "MSTRG.108130.45"; exon_number "3";
chr20	StringTie	exon	768297	768482	1000	-	.	gene_id "MSTRG.108130"; transcript_id "MSTRG.108130.45"; exon_number "4";
chr20	StringTie	exon	775955	775983	1000	-	.	gene_id "MSTRG.108130"; transcript_id "MSTRG.108130.45"; exon_number "5";
chr20	StringTie	transcript	758393	782649	1000	-	.	gene_id "MSTRG.108130"; transcript_id "MSTRG.108130.46";
chr20	StringTie	exon	758393	761238	1000	-	.	gene_id "MSTRG.108130"; transcript_id "MSTRG.108130.46"; exon_number "1";
chr20	StringTie	exon	761701	761824	1000	-	.	gene_id "MSTRG.108130"; transcript_id "MSTRG.108130.46"; exon_number "2";
chr20	StringTie	exon	763498	764003	1000	-	.	gene_id "MSTRG.108130"; transcript_id "MSTRG.108130.46"; exon_number "3";
chr20	StringTie	exon	765208	765825	1000	-	.	gene_id "MSTRG.108130"; transcript_id "MSTRG.108130.46"; exon_number "4";
chr20	StringTie	exon	768297	768482	1000	-	.	gene_id "MSTRG.108130"; transcript_id "MSTRG.108130.46"; exon_number "5";
chr20	StringTie	exon	780012	780168	1000	-	.	gene_id "MSTRG.108130"; transcript_id "MSTRG.108130.46"; exon_number "6";
chr20	StringTie	exon	782593	782649	1000	-	.	gene_id "MSTRG.108130"; transcript_id "MSTRG.108130.46"; exon_number "7";
chr20	StringTie	transcript	758492	775993	1000	-	.	gene_id "MSTRG.108130"; transcript_id "MSTRG.108130.47";
chr20	StringTie	exon	758492	761824	1000	-	.	gene_id "MSTRG.108130"; transcript_id "MSTRG.108130.47"; exon_number "1";
chr20	StringTie	exon	763498	764003	1000	-	.	gene_id "MSTRG.108130"; transcript_id "MSTRG.108130.47"; exon_number "2";
chr20	StringTie	exon	765208	765814	1000	-	.	gene_id "MSTRG.108130"; transcript_id "MSTRG.108130.47"; exon_number "3";
chr20	StringTie	exon	768297	768479	1000	-	.	gene_id "MSTRG.108130"; transcript_id "MSTRG.108130.47"; exon_number "4";
chr20	StringTie	exon	775955	775993	1000	-	.	gene_id "MSTRG.108130"; transcript_id "MSTRG.108130.47"; exon_number "5";
chr20	StringTie	transcript	758526	775983	1000	-	.	gene_id "MSTRG.108130"; transcript_id "MSTRG.108130.48";
chr20	StringTie	exon	758526	764003	1000	-	.	gene_id "MSTRG.108130"; transcript_id "MSTRG.108130.48"; exon_number "1";
chr20	StringTie	exon	765214	766334	1000	-	.	gene_id "MSTRG.108130"; transcript_id "MSTRG.108130.48"; exon_number "2";
chr20	StringTie	exon	768297	768482	1000	-	.	gene_id "MSTRG.108130"; transcript_id "MSTRG.108130.48"; exon_number "3";
chr20	StringTie	exon	775955	775983	1000	-	.	gene_id "MSTRG.108130"; transcript_id "MSTRG.108130.48"; exon_number "4";
chr20	StringTie	transcript	758529	768511	1000	-	.	gene_id "MSTRG.108130"; transcript_id "MSTRG.108130.49";
chr20	StringTie	exon	758529	761238	1000	-	.	gene_id "MSTRG.108130"; transcript_id "MSTRG.108130.49"; exon_number "1";
chr20	StringTie	exon	761701	763999	1000	-	.	gene_id "MSTRG.108130"; transcript_id "MSTRG.108130.49"; exon_number "2";
chr20	StringTie	exon	765208	766334	1000	-	.	gene_id "MSTRG.108130"; transcript_id "MSTRG.108130.49"; exon_number "3";
chr20	StringTie	exon	768297	768511	1000	-	.	gene_id "MSTRG.108130"; transcript_id "MSTRG.108130.49"; exon_number "4";
chr20	StringTie	transcript	750047	776004	1000	-	.	gene_id "MSTRG.108130"; transcript_id "MSTRG.108130.5";
chr20	StringTie	exon	750047	753364	1000	-	.	gene_id "MSTRG.108130"; transcript_id "MSTRG.108130.5"; exon_number "1";
chr20	StringTie	exon	761701	761824	1000	-	.	gene_id "MSTRG.108130"; transcript_id "MSTRG.108130.5"; exon_number "2";
chr20	StringTie	exon	763498	764003	1000	-	.	gene_id "MSTRG.108130"; transcript_id "MSTRG.108130.5"; exon_number "3";
chr20	StringTie	exon	765208	766334	1000	-	.	gene_id "MSTRG.108130"; transcript_id "MSTRG.108130.5"; exon_number "4";
chr20	StringTie	exon	768297	768479	1000	-	.	gene_id "MSTRG.108130"; transcript_id "MSTRG.108130.5"; exon_number "5";
chr20	StringTie	exon	775955	776004	1000	-	.	gene_id "MSTRG.108130"; transcript_id "MSTRG.108130.5"; exon_number "6";
chr20	StringTie	transcript	758534	775972	1000	-	.	gene_id "MSTRG.108130"; transcript_id "MSTRG.108130.50";
chr20	StringTie	exon	758534	760947	1000	-	.	gene_id "MSTRG.108130"; transcript_id "MSTRG.108130.50"; exon_number "1";
chr20	StringTie	exon	761022	764003	1000	-	.	gene_id "MSTRG.108130"; transcript_id "MSTRG.108130.50"; exon_number "2";
chr20	StringTie	exon	765208	766334	1000	-	.	gene_id "MSTRG.108130"; transcript_id "MSTRG.108130.50"; exon_number "3";
chr20	StringTie	exon	768297	768482	1000	-	.	gene_id "MSTRG.108130"; transcript_id "MSTRG.108130.50"; exon_number "4";
chr20	StringTie	exon	775955	775972	1000	-	.	gene_id "MSTRG.108130"; transcript_id "MSTRG.108130.50"; exon_number "5";
chr20	StringTie	transcript	758538	768791	1000	-	.	gene_id "MSTRG.108130"; transcript_id "MSTRG.108130.51";
chr20	StringTie	exon	758538	761238	1000	-	.	gene_id "MSTRG.108130"; transcript_id "MSTRG.108130.51"; exon_number "1";
chr20	StringTie	exon	761701	761824	1000	-	.	gene_id "MSTRG.108130"; transcript_id "MSTRG.108130.51"; exon_number "2";
chr20	StringTie	exon	762358	764003	1000	-	.	gene_id "MSTRG.108130"; transcript_id "MSTRG.108130.51"; exon_number "3";
chr20	StringTie	exon	765208	766334	1000	-	.	gene_id "MSTRG.108130"; transcript_id "MSTRG.108130.51"; exon_number "4";
chr20	StringTie	exon	768297	768791	1000	-	.	gene_id "MSTRG.108130"; transcript_id "MSTRG.108130.51"; exon_number "5";
chr20	StringTie	transcript	758538	768791	1000	-	.	gene_id "MSTRG.108130"; transcript_id "MSTRG.108130.52";
chr20	StringTie	exon	758538	761238	1000	-	.	gene_id "MSTRG.108130"; transcript_id "MSTRG.108130.52"; exon_number "1";
chr20	StringTie	exon	761701	761824	1000	-	.	gene_id "MSTRG.108130"; transcript_id "MSTRG.108130.52"; exon_number "2";
chr20	StringTie	exon	762358	764003	1000	-	.	gene_id "MSTRG.108130"; transcript_id "MSTRG.108130.52"; exon_number "3";
chr20	StringTie	exon	765208	766334	1000	-	.	gene_id "MSTRG.108130"; transcript_id "MSTRG.108130.52"; exon_number "4";
chr20	StringTie	exon	768297	768482	1000	-	.	gene_id "MSTRG.108130"; transcript_id "MSTRG.108130.52"; exon_number "5";
chr20	StringTie	exon	768610	768791	1000	-	.	gene_id "MSTRG.108130"; transcript_id "MSTRG.108130.52"; exon_number "6";
chr20	StringTie	transcript	758541	775977	1000	-	.	gene_id "MSTRG.108130"; transcript_id "MSTRG.108130.53";
chr20	StringTie	exon	758541	761238	1000	-	.	gene_id "MSTRG.108130"; transcript_id "MSTRG.108130.53"; exon_number "1";
chr20	StringTie	exon	761701	761824	1000	-	.	gene_id "MSTRG.108130"; transcript_id "MSTRG.108130.53"; exon_number "2";
chr20	StringTie	exon	762214	764003	1000	-	.	gene_id "MSTRG.108130"; transcript_id "MSTRG.108130.53"; exon_number "3";
chr20	StringTie	exon	765208	765825	1000	-	.	gene_id "MSTRG.108130"; transcript_id "MSTRG.108130.53"; exon_number "4";
chr20	StringTie	exon	768312	768482	1000	-	.	gene_id "MSTRG.108130"; transcript_id "MSTRG.108130.53"; exon_number "5";
chr20	StringTie	exon	775955	775977	1000	-	.	gene_id "MSTRG.108130"; transcript_id "MSTRG.108130.53"; exon_number "6";
chr20	StringTie	transcript	758603	775972	1000	-	.	gene_id "MSTRG.108130"; transcript_id "MSTRG.108130.54";
chr20	StringTie	exon	758603	761238	1000	-	.	gene_id "MSTRG.108130"; transcript_id "MSTRG.108130.54"; exon_number "1";
chr20	StringTie	exon	761701	761824	1000	-	.	gene_id "MSTRG.108130"; transcript_id "MSTRG.108130.54"; exon_number "2";
chr20	StringTie	exon	762214	764003	1000	-	.	gene_id "MSTRG.108130"; transcript_id "MSTRG.108130.54"; exon_number "3";
chr20	StringTie	exon	765208	766334	1000	-	.	gene_id "MSTRG.108130"; transcript_id "MSTRG.108130.54"; exon_number "4";
chr20	StringTie	exon	768297	768479	1000	-	.	gene_id "MSTRG.108130"; transcript_id "MSTRG.108130.54"; exon_number "5";
chr20	StringTie	exon	775955	775972	1000	-	.	gene_id "MSTRG.108130"; transcript_id "MSTRG.108130.54"; exon_number "6";
chr20	StringTie	transcript	758640	768699	1000	-	.	gene_id "MSTRG.108130"; transcript_id "MSTRG.108130.55";
chr20	StringTie	exon	758640	761469	1000	-	.	gene_id "MSTRG.108130"; transcript_id "MSTRG.108130.55"; exon_number "1";
chr20	StringTie	exon	761701	761824	1000	-	.	gene_id "MSTRG.108130"; transcript_id "MSTRG.108130.55"; exon_number "2";
chr20	StringTie	exon	763498	764003	1000	-	.	gene_id "MSTRG.108130"; transcript_id "MSTRG.108130.55"; exon_number "3";
chr20	StringTie	exon	765208	765825	1000	-	.	gene_id "MSTRG.108130"; transcript_id "MSTRG.108130.55"; exon_number "4";
chr20	StringTie	exon	768297	768482	1000	-	.	gene_id "MSTRG.108130"; transcript_id "MSTRG.108130.55"; exon_number "5";
chr20	StringTie	exon	768610	768699	1000	-	.	gene_id "MSTRG.108130"; transcript_id "MSTRG.108130.55"; exon_number "6";
chr20	StringTie	transcript	758651	768978	1000	-	.	gene_id "MSTRG.108130"; transcript_id "MSTRG.108130.56";
chr20	StringTie	exon	758651	760594	1000	-	.	gene_id "MSTRG.108130"; transcript_id "MSTRG.108130.56"; exon_number "1";
chr20	StringTie	exon	760755	761824	1000	-	.	gene_id "MSTRG.108130"; transcript_id "MSTRG.108130.56"; exon_number "2";
chr20	StringTie	exon	763498	764003	1000	-	.	gene_id "MSTRG.108130"; transcript_id "MSTRG.108130.56"; exon_number "3";
chr20	StringTie	exon	765208	766334	1000	-	.	gene_id "MSTRG.108130"; transcript_id "MSTRG.108130.56"; exon_number "4";
chr20	StringTie	exon	768297	768482	1000	-	.	gene_id "MSTRG.108130"; transcript_id "MSTRG.108130.56"; exon_number "5";
chr20	StringTie	exon	768610	768978	1000	-	.	gene_id "MSTRG.108130"; transcript_id "MSTRG.108130.56"; exon_number "6";
chr20	StringTie	transcript	758716	775971	1000	-	.	gene_id "MSTRG.108130"; transcript_id "MSTRG.108130.57";
chr20	StringTie	exon	758716	764003	1000	-	.	gene_id "MSTRG.108130"; transcript_id "MSTRG.108130.57"; exon_number "1";
chr20	StringTie	exon	765208	766331	1000	-	.	gene_id "MSTRG.108130"; transcript_id "MSTRG.108130.57"; exon_number "2";
chr20	StringTie	exon	768297	768482	1000	-	.	gene_id "MSTRG.108130"; transcript_id "MSTRG.108130.57"; exon_number "3";
chr20	StringTie	exon	775955	775971	1000	-	.	gene_id "MSTRG.108130"; transcript_id "MSTRG.108130.57"; exon_number "4";
chr20	StringTie	transcript	758732	774922	1000	-	.	gene_id "MSTRG.108130"; transcript_id "MSTRG.108130.58";
chr20	StringTie	exon	758732	761238	1000	-	.	gene_id "MSTRG.108130"; transcript_id "MSTRG.108130.58"; exon_number "1";
chr20	StringTie	exon	761701	761824	1000	-	.	gene_id "MSTRG.108130"; transcript_id "MSTRG.108130.58"; exon_number "2";
chr20	StringTie	exon	762214	764003	1000	-	.	gene_id "MSTRG.108130"; transcript_id "MSTRG.108130.58"; exon_number "3";
chr20	StringTie	exon	765208	766334	1000	-	.	gene_id "MSTRG.108130"; transcript_id "MSTRG.108130.58"; exon_number "4";
chr20	StringTie	exon	768297	768482	1000	-	.	gene_id "MSTRG.108130"; transcript_id "MSTRG.108130.58"; exon_number "5";
chr20	StringTie	exon	774891	774922	1000	-	.	gene_id "MSTRG.108130"; transcript_id "MSTRG.108130.58"; exon_number "6";
chr20	StringTie	transcript	758809	775982	1000	-	.	gene_id "MSTRG.108130"; transcript_id "MSTRG.108130.59";
chr20	StringTie	exon	758809	761238	1000	-	.	gene_id "MSTRG.108130"; transcript_id "MSTRG.108130.59"; exon_number "1";
chr20	StringTie	exon	761701	761824	1000	-	.	gene_id "MSTRG.108130"; transcript_id "MSTRG.108130.59"; exon_number "2";
chr20	StringTie	exon	763498	764003	1000	-	.	gene_id "MSTRG.108130"; transcript_id "MSTRG.108130.59"; exon_number "3";
chr20	StringTie	exon	765208	765825	1000	-	.	gene_id "MSTRG.108130"; transcript_id "MSTRG.108130.59"; exon_number "4";
chr20	StringTie	exon	768312	768479	1000	-	.	gene_id "MSTRG.108130"; transcript_id "MSTRG.108130.59"; exon_number "5";
chr20	StringTie	exon	775955	775982	1000	-	.	gene_id "MSTRG.108130"; transcript_id "MSTRG.108130.59"; exon_number "6";
chr20	StringTie	transcript	750112	776121	1000	-	.	gene_id "MSTRG.108130"; transcript_id "MSTRG.108130.6";
chr20	StringTie	exon	750112	755207	1000	-	.	gene_id "MSTRG.108130"; transcript_id "MSTRG.108130.6"; exon_number "1";
chr20	StringTie	exon	755236	761238	1000	-	.	gene_id "MSTRG.108130"; transcript_id "MSTRG.108130.6"; exon_number "2";
chr20	StringTie	exon	761701	761824	1000	-	.	gene_id "MSTRG.108130"; transcript_id "MSTRG.108130.6"; exon_number "3";
chr20	StringTie	exon	763498	764003	1000	-	.	gene_id "MSTRG.108130"; transcript_id "MSTRG.108130.6"; exon_number "4";
chr20	StringTie	exon	765208	765825	1000	-	.	gene_id "MSTRG.108130"; transcript_id "MSTRG.108130.6"; exon_number "5";
chr20	StringTie	exon	768297	768482	1000	-	.	gene_id "MSTRG.108130"; transcript_id "MSTRG.108130.6"; exon_number "6";
chr20	StringTie	exon	775955	776121	1000	-	.	gene_id "MSTRG.108130"; transcript_id "MSTRG.108130.6"; exon_number "7";
chr20	StringTie	transcript	758839	775974	1000	-	.	gene_id "MSTRG.108130"; transcript_id "MSTRG.108130.60";
chr20	StringTie	exon	758839	764003	1000	-	.	gene_id "MSTRG.108130"; transcript_id "MSTRG.108130.60"; exon_number "1";
chr20	StringTie	exon	768297	768482	1000	-	.	gene_id "MSTRG.108130"; transcript_id "MSTRG.108130.60"; exon_number "2";
chr20	StringTie	exon	775955	775974	1000	-	.	gene_id "MSTRG.108130"; transcript_id "MSTRG.108130.60"; exon_number "3";
chr20	StringTie	transcript	758991	775987	1000	-	.	gene_id "MSTRG.108130"; transcript_id "MSTRG.108130.61";
chr20	StringTie	exon	758991	760947	1000	-	.	gene_id "MSTRG.108130"; transcript_id "MSTRG.108130.61"; exon_number "1";
chr20	StringTie	exon	761022	761824	1000	-	.	gene_id "MSTRG.108130"; transcript_id "MSTRG.108130.61"; exon_number "2";
chr20	StringTie	exon	763498	764003	1000	-	.	gene_id "MSTRG.108130"; transcript_id "MSTRG.108130.61"; exon_number "3";
chr20	StringTie	exon	765208	765825	1000	-	.	gene_id "MSTRG.108130"; transcript_id "MSTRG.108130.61"; exon_number "4";
chr20	StringTie	exon	768297	768482	1000	-	.	gene_id "MSTRG.108130"; transcript_id "MSTRG.108130.61"; exon_number "5";
chr20	StringTie	exon	775955	775987	1000	-	.	gene_id "MSTRG.108130"; transcript_id "MSTRG.108130.61"; exon_number "6";
chr20	StringTie	transcript	759802	780123	1000	-	.	gene_id "MSTRG.108130"; transcript_id "MSTRG.108130.62";
chr20	StringTie	exon	759802	761238	1000	-	.	gene_id "MSTRG.108130"; transcript_id "MSTRG.108130.62"; exon_number "1";
chr20	StringTie	exon	761701	764003	1000	-	.	gene_id "MSTRG.108130"; transcript_id "MSTRG.108130.62"; exon_number "2";
chr20	StringTie	exon	765208	766334	1000	-	.	gene_id "MSTRG.108130"; transcript_id "MSTRG.108130.62"; exon_number "3";
chr20	StringTie	exon	768297	768482	1000	-	.	gene_id "MSTRG.108130"; transcript_id "MSTRG.108130.62"; exon_number "4";
chr20	StringTie	exon	780012	780123	1000	-	.	gene_id "MSTRG.108130"; transcript_id "MSTRG.108130.62"; exon_number "5";
chr20	StringTie	transcript	759838	769450	1000	-	.	gene_id "MSTRG.108130"; transcript_id "MSTRG.108130.63";
chr20	StringTie	exon	759838	761238	1000	-	.	gene_id "MSTRG.108130"; transcript_id "MSTRG.108130.63"; exon_number "1";
chr20	StringTie	exon	761701	761824	1000	-	.	gene_id "MSTRG.108130"; transcript_id "MSTRG.108130.63"; exon_number "2";
chr20	StringTie	exon	763498	764003	1000	-	.	gene_id "MSTRG.108130"; transcript_id "MSTRG.108130.63"; exon_number "3";
chr20	StringTie	exon	765208	765825	1000	-	.	gene_id "MSTRG.108130"; transcript_id "MSTRG.108130.63"; exon_number "4";
chr20	StringTie	exon	768297	768482	1000	-	.	gene_id "MSTRG.108130"; transcript_id "MSTRG.108130.63"; exon_number "5";
chr20	StringTie	exon	769425	769450	1000	-	.	gene_id "MSTRG.108130"; transcript_id "MSTRG.108130.63"; exon_number "6";
chr20	StringTie	transcript	759844	775990	1000	-	.	gene_id "MSTRG.108130"; transcript_id "MSTRG.108130.64";
chr20	StringTie	exon	759844	761238	1000	-	.	gene_id "MSTRG.108130"; transcript_id "MSTRG.108130.64"; exon_number "1";
chr20	StringTie	exon	761701	761824	1000	-	.	gene_id "MSTRG.108130"; transcript_id "MSTRG.108130.64"; exon_number "2";
chr20	StringTie	exon	765208	765825	1000	-	.	gene_id "MSTRG.108130"; transcript_id "MSTRG.108130.64"; exon_number "3";
chr20	StringTie	exon	768297	768479	1000	-	.	gene_id "MSTRG.108130"; transcript_id "MSTRG.108130.64"; exon_number "4";
chr20	StringTie	exon	775955	775990	1000	-	.	gene_id "MSTRG.108130"; transcript_id "MSTRG.108130.64"; exon_number "5";
chr20	StringTie	transcript	759860	768912	1000	-	.	gene_id "MSTRG.108130"; transcript_id "MSTRG.108130.65";
chr20	StringTie	exon	759860	761824	1000	-	.	gene_id "MSTRG.108130"; transcript_id "MSTRG.108130.65"; exon_number "1";
chr20	StringTie	exon	763498	764003	1000	-	.	gene_id "MSTRG.108130"; transcript_id "MSTRG.108130.65"; exon_number "2";
chr20	StringTie	exon	765208	766334	1000	-	.	gene_id "MSTRG.108130"; transcript_id "MSTRG.108130.65"; exon_number "3";
chr20	StringTie	exon	768297	768479	1000	-	.	gene_id "MSTRG.108130"; transcript_id "MSTRG.108130.65"; exon_number "4";
chr20	StringTie	exon	768610	768912	1000	-	.	gene_id "MSTRG.108130"; transcript_id "MSTRG.108130.65"; exon_number "5";
chr20	StringTie	transcript	759923	768600	1000	-	.	gene_id "MSTRG.108130"; transcript_id "MSTRG.108130.66";
chr20	StringTie	exon	759923	762533	1000	-	.	gene_id "MSTRG.108130"; transcript_id "MSTRG.108130.66"; exon_number "1";
chr20	StringTie	exon	763498	764003	1000	-	.	gene_id "MSTRG.108130"; transcript_id "MSTRG.108130.66"; exon_number "2";
chr20	StringTie	exon	765208	766334	1000	-	.	gene_id "MSTRG.108130"; transcript_id "MSTRG.108130.66"; exon_number "3";
chr20	StringTie	exon	768297	768600	1000	-	.	gene_id "MSTRG.108130"; transcript_id "MSTRG.108130.66"; exon_number "4";
chr20	StringTie	transcript	759928	768565	1000	-	.	gene_id "MSTRG.108130"; transcript_id "MSTRG.108130.67";
chr20	StringTie	exon	759928	761155	1000	-	.	gene_id "MSTRG.108130"; transcript_id "MSTRG.108130.67"; exon_number "1";
chr20	StringTie	exon	761239	761824	1000	-	.	gene_id "MSTRG.108130"; transcript_id "MSTRG.108130.67"; exon_number "2";
chr20	StringTie	exon	762214	764003	1000	-	.	gene_id "MSTRG.108130"; transcript_id "MSTRG.108130.67"; exon_number "3";
chr20	StringTie	exon	765208	766334	1000	-	.	gene_id "MSTRG.108130"; transcript_id "MSTRG.108130.67"; exon_number "4";
chr20	StringTie	exon	768297	768565	1000	-	.	gene_id "MSTRG.108130"; transcript_id "MSTRG.108130.67"; exon_number "5";
chr20	StringTie	transcript	760012	776022	1000	-	.	gene_id "MSTRG.108130"; transcript_id "MSTRG.108130.68";
chr20	StringTie	exon	760012	761238	1000	-	.	gene_id "MSTRG.108130"; transcript_id "MSTRG.108130.68"; exon_number "1";
chr20	StringTie	exon	761701	761824	1000	-	.	gene_id "MSTRG.108130"; transcript_id "MSTRG.108130.68"; exon_number "2";
chr20	StringTie	exon	762203	764003	1000	-	.	gene_id "MSTRG.108130"; transcript_id "MSTRG.108130.68"; exon_number "3";
chr20	StringTie	exon	765208	766334	1000	-	.	gene_id "MSTRG.108130"; transcript_id "MSTRG.108130.68"; exon_number "4";
chr20	StringTie	exon	768297	768482	1000	-	.	gene_id "MSTRG.108130"; transcript_id "MSTRG.108130.68"; exon_number "5";
chr20	StringTie	exon	775955	776022	1000	-	.	gene_id "MSTRG.108130"; transcript_id "MSTRG.108130.68"; exon_number "6";
chr20	StringTie	transcript	760018	775968	1000	-	.	gene_id "MSTRG.108130"; transcript_id "MSTRG.108130.69";
chr20	StringTie	exon	760018	761824	1000	-	.	gene_id "MSTRG.108130"; transcript_id "MSTRG.108130.69"; exon_number "1";
chr20	StringTie	exon	763498	764003	1000	-	.	gene_id "MSTRG.108130"; transcript_id "MSTRG.108130.69"; exon_number "2";
chr20	StringTie	exon	765208	765814	1000	-	.	gene_id "MSTRG.108130"; transcript_id "MSTRG.108130.69"; exon_number "3";
chr20	StringTie	exon	768312	768482	1000	-	.	gene_id "MSTRG.108130"; transcript_id "MSTRG.108130.69"; exon_number "4";
chr20	StringTie	exon	775955	775968	1000	-	.	gene_id "MSTRG.108130"; transcript_id "MSTRG.108130.69"; exon_number "5";
chr20	StringTie	transcript	753063	775977	1000	-	.	gene_id "MSTRG.108130"; transcript_id "MSTRG.108130.7";
chr20	StringTie	exon	753063	753364	1000	-	.	gene_id "MSTRG.108130"; transcript_id "MSTRG.108130.7"; exon_number "1";
chr20	StringTie	exon	760145	761238	1000	-	.	gene_id "MSTRG.108130"; transcript_id "MSTRG.108130.7"; exon_number "2";
chr20	StringTie	exon	761701	761824	1000	-	.	gene_id "MSTRG.108130"; transcript_id "MSTRG.108130.7"; exon_number "3";
chr20	StringTie	exon	763498	764003	1000	-	.	gene_id "MSTRG.108130"; transcript_id "MSTRG.108130.7"; exon_number "4";
chr20	StringTie	exon	765208	765825	1000	-	.	gene_id "MSTRG.108130"; transcript_id "MSTRG.108130.7"; exon_number "5";
chr20	StringTie	exon	768297	768482	1000	-	.	gene_id "MSTRG.108130"; transcript_id "MSTRG.108130.7"; exon_number "6";
chr20	StringTie	exon	774891	774976	1000	-	.	gene_id "MSTRG.108130"; transcript_id "MSTRG.108130.7"; exon_number "7";
chr20	StringTie	exon	775955	775977	1000	-	.	gene_id "MSTRG.108130"; transcript_id "MSTRG.108130.7"; exon_number "8";
chr20	StringTie	transcript	760026	768990	1000	-	.	gene_id "MSTRG.108130"; transcript_id "MSTRG.108130.70";
chr20	StringTie	exon	760026	761238	1000	-	.	gene_id "MSTRG.108130"; transcript_id "MSTRG.108130.70"; exon_number "1";
chr20	StringTie	exon	761701	761824	1000	-	.	gene_id "MSTRG.108130"; transcript_id "MSTRG.108130.70"; exon_number "2";
chr20	StringTie	exon	763498	764003	1000	-	.	gene_id "MSTRG.108130"; transcript_id "MSTRG.108130.70"; exon_number "3";
chr20	StringTie	exon	765208	765825	1000	-	.	gene_id "MSTRG.108130"; transcript_id "MSTRG.108130.70"; exon_number "4";
chr20	StringTie	exon	768297	768482	1000	-	.	gene_id "MSTRG.108130"; transcript_id "MSTRG.108130.70"; exon_number "5";
chr20	StringTie	exon	768967	768990	1000	-	.	gene_id "MSTRG.108130"; transcript_id "MSTRG.108130.70"; exon_number "6";
chr20	StringTie	transcript	760032	768894	1000	-	.	gene_id "MSTRG.108130"; transcript_id "MSTRG.108130.71";
chr20	StringTie	exon	760032	761238	1000	-	.	gene_id "MSTRG.108130"; transcript_id "MSTRG.108130.71"; exon_number "1";
chr20	StringTie	exon	761701	761824	1000	-	.	gene_id "MSTRG.108130"; transcript_id "MSTRG.108130.71"; exon_number "2";
chr20	StringTie	exon	763498	764003	1000	-	.	gene_id "MSTRG.108130"; transcript_id "MSTRG.108130.71"; exon_number "3";
chr20	StringTie	exon	765208	766334	1000	-	.	gene_id "MSTRG.108130"; transcript_id "MSTRG.108130.71"; exon_number "4";
chr20	StringTie	exon	768297	768482	1000	-	.	gene_id "MSTRG.108130"; transcript_id "MSTRG.108130.71"; exon_number "5";
chr20	StringTie	exon	768862	768894	1000	-	.	gene_id "MSTRG.108130"; transcript_id "MSTRG.108130.71"; exon_number "6";
chr20	StringTie	transcript	760036	768516	1000	-	.	gene_id "MSTRG.108130"; transcript_id "MSTRG.108130.72";
chr20	StringTie	exon	760036	761238	1000	-	.	gene_id "MSTRG.108130"; transcript_id "MSTRG.108130.72"; exon_number "1";
chr20	StringTie	exon	761701	761824	1000	-	.	gene_id "MSTRG.108130"; transcript_id "MSTRG.108130.72"; exon_number "2";
chr20	StringTie	exon	763498	764003	1000	-	.	gene_id "MSTRG.108130"; transcript_id "MSTRG.108130.72"; exon_number "3";
chr20	StringTie	exon	765208	766334	1000	-	.	gene_id "MSTRG.108130"; transcript_id "MSTRG.108130.72"; exon_number "4";
chr20	StringTie	exon	768312	768516	1000	-	.	gene_id "MSTRG.108130"; transcript_id "MSTRG.108130.72"; exon_number "5";
chr20	StringTie	transcript	760069	775984	1000	-	.	gene_id "MSTRG.108130"; transcript_id "MSTRG.108130.73";
chr20	StringTie	exon	760069	764003	1000	-	.	gene_id "MSTRG.108130"; transcript_id "MSTRG.108130.73"; exon_number "1";
chr20	StringTie	exon	765208	766334	1000	-	.	gene_id "MSTRG.108130"; transcript_id "MSTRG.108130.73"; exon_number "2";
chr20	StringTie	exon	768312	768482	1000	-	.	gene_id "MSTRG.108130"; transcript_id "MSTRG.108130.73"; exon_number "3";
chr20	StringTie	exon	775955	775984	1000	-	.	gene_id "MSTRG.108130"; transcript_id "MSTRG.108130.73"; exon_number "4";
chr20	StringTie	transcript	760080	780158	1000	-	.	gene_id "MSTRG.108130"; transcript_id "MSTRG.108130.74";
chr20	StringTie	exon	760080	761238	1000	-	.	gene_id "MSTRG.108130"; transcript_id "MSTRG.108130.74"; exon_number "1";
chr20	StringTie	exon	761701	761824	1000	-	.	gene_id "MSTRG.108130"; transcript_id "MSTRG.108130.74"; exon_number "2";
chr20	StringTie	exon	763498	764003	1000	-	.	gene_id "MSTRG.108130"; transcript_id "MSTRG.108130.74"; exon_number "3";
chr20	StringTie	exon	765208	765825	1000	-	.	gene_id "MSTRG.108130"; transcript_id "MSTRG.108130.74"; exon_number "4";
chr20	StringTie	exon	768297	768482	1000	-	.	gene_id "MSTRG.108130"; transcript_id "MSTRG.108130.74"; exon_number "5";
chr20	StringTie	exon	780121	780158	1000	-	.	gene_id "MSTRG.108130"; transcript_id "MSTRG.108130.74"; exon_number "6";
chr20	StringTie	transcript	760087	762634	1000	-	.	gene_id "MSTRG.108130"; transcript_id "MSTRG.108130.78";
chr20	StringTie	exon	760087	761238	1000	-	.	gene_id "MSTRG.108130"; transcript_id "MSTRG.108130.78"; exon_number "1";
chr20	StringTie	exon	761701	761824	1000	-	.	gene_id "MSTRG.108130"; transcript_id "MSTRG.108130.78"; exon_number "2";
chr20	StringTie	exon	762566	762634	1000	-	.	gene_id "MSTRG.108130"; transcript_id "MSTRG.108130.78"; exon_number "3";
chr20	StringTie	transcript	760109	768500	1000	-	.	gene_id "MSTRG.108130"; transcript_id "MSTRG.108130.79";
chr20	StringTie	exon	760109	761238	1000	-	.	gene_id "MSTRG.108130"; transcript_id "MSTRG.108130.79"; exon_number "1";
chr20	StringTie	exon	761701	761824	1000	-	.	gene_id "MSTRG.108130"; transcript_id "MSTRG.108130.79"; exon_number "2";
chr20	StringTie	exon	763498	764003	1000	-	.	gene_id "MSTRG.108130"; transcript_id "MSTRG.108130.79"; exon_number "3";
chr20	StringTie	exon	765208	765825	1000	-	.	gene_id "MSTRG.108130"; transcript_id "MSTRG.108130.79"; exon_number "4";
chr20	StringTie	exon	766280	766334	1000	-	.	gene_id "MSTRG.108130"; transcript_id "MSTRG.108130.79"; exon_number "5";
chr20	StringTie	exon	768297	768500	1000	-	.	gene_id "MSTRG.108130"; transcript_id "MSTRG.108130.79"; exon_number "6";
chr20	StringTie	transcript	753121	776015	1000	-	.	gene_id "MSTRG.108130"; transcript_id "MSTRG.108130.8";
chr20	StringTie	exon	753121	754534	1000	-	.	gene_id "MSTRG.108130"; transcript_id "MSTRG.108130.8"; exon_number "1";
chr20	StringTie	exon	755590	761238	1000	-	.	gene_id "MSTRG.108130"; transcript_id "MSTRG.108130.8"; exon_number "2";
chr20	StringTie	exon	761701	761824	1000	-	.	gene_id "MSTRG.108130"; transcript_id "MSTRG.108130.8"; exon_number "3";
chr20	StringTie	exon	763498	764003	1000	-	.	gene_id "MSTRG.108130"; transcript_id "MSTRG.108130.8"; exon_number "4";
chr20	StringTie	exon	765208	765825	1000	-	.	gene_id "MSTRG.108130"; transcript_id "MSTRG.108130.8"; exon_number "5";
chr20	StringTie	exon	768297	768482	1000	-	.	gene_id "MSTRG.108130"; transcript_id "MSTRG.108130.8"; exon_number "6";
chr20	StringTie	exon	775955	776015	1000	-	.	gene_id "MSTRG.108130"; transcript_id "MSTRG.108130.8"; exon_number "7";
chr20	StringTie	transcript	753160	776040	1000	-	.	gene_id "MSTRG.108130"; transcript_id "MSTRG.108130.9";
chr20	StringTie	exon	753160	753364	1000	-	.	gene_id "MSTRG.108130"; transcript_id "MSTRG.108130.9"; exon_number "1";
chr20	StringTie	exon	761701	761824	1000	-	.	gene_id "MSTRG.108130"; transcript_id "MSTRG.108130.9"; exon_number "2";
chr20	StringTie	exon	762214	764003	1000	-	.	gene_id "MSTRG.108130"; transcript_id "MSTRG.108130.9"; exon_number "3";
chr20	StringTie	exon	765208	766334	1000	-	.	gene_id "MSTRG.108130"; transcript_id "MSTRG.108130.9"; exon_number "4";
chr20	StringTie	exon	768297	768482	1000	-	.	gene_id "MSTRG.108130"; transcript_id "MSTRG.108130.9"; exon_number "5";
chr20	StringTie	exon	775955	776040	1000	-	.	gene_id "MSTRG.108130"; transcript_id "MSTRG.108130.9"; exon_number "6";
chr20	StringTie	transcript	761715	763719	1000	+	.	gene_id "MSTRG.108131"; transcript_id "MSTRG.108131.1";
chr20	StringTie	exon	761715	761785	1000	+	.	gene_id "MSTRG.108131"; transcript_id "MSTRG.108131.1"; exon_number "1";
chr20	StringTie	exon	763509	763719	1000	+	.	gene_id "MSTRG.108131"; transcript_id "MSTRG.108131.1"; exon_number "2";
chr20	StringTie	transcript	768584	771124	1000	+	.	gene_id "MSTRG.108132"; transcript_id "MSTRG.108132.1";
chr20	StringTie	exon	768584	769010	1000	+	.	gene_id "MSTRG.108132"; transcript_id "MSTRG.108132.1"; exon_number "1";
chr20	StringTie	exon	769323	771124	1000	+	.	gene_id "MSTRG.108132"; transcript_id "MSTRG.108132.1"; exon_number "2";
chr20	StringTie	transcript	768663	770708	1000	+	.	gene_id "MSTRG.108132"; transcript_id "MSTRG.108132.2";
chr20	StringTie	exon	768663	769010	1000	+	.	gene_id "MSTRG.108132"; transcript_id "MSTRG.108132.2"; exon_number "1";
chr20	StringTie	exon	770553	770708	1000	+	.	gene_id "MSTRG.108132"; transcript_id "MSTRG.108132.2"; exon_number "2";
chr20	StringTie	transcript	785768	788776	1000	.	.	gene_id "MSTRG.108133"; transcript_id "MSTRG.108133.1";
chr20	StringTie	exon	785768	788776	1000	.	.	gene_id "MSTRG.108133"; transcript_id "MSTRG.108133.1"; exon_number "1";
chr20	StringTie	transcript	789341	790398	1000	.	.	gene_id "MSTRG.108134"; transcript_id "MSTRG.108134.1";
chr20	StringTie	exon	789341	790398	1000	.	.	gene_id "MSTRG.108134"; transcript_id "MSTRG.108134.1"; exon_number "1";
chr20	StringTie	transcript	791273	811518	1000	+	.	gene_id "MSTRG.108135"; transcript_id "MSTRG.108135.1";
chr20	StringTie	exon	791273	792583	1000	+	.	gene_id "MSTRG.108135"; transcript_id "MSTRG.108135.1"; exon_number "1";
chr20	StringTie	exon	797798	811518	1000	+	.	gene_id "MSTRG.108135"; transcript_id "MSTRG.108135.1"; exon_number "2";
chr20	StringTie	transcript	792114	811518	1000	+	.	gene_id "MSTRG.108135"; transcript_id "MSTRG.108135.2";
chr20	StringTie	exon	792114	792583	1000	+	.	gene_id "MSTRG.108135"; transcript_id "MSTRG.108135.2"; exon_number "1";
chr20	StringTie	exon	797807	811518	1000	+	.	gene_id "MSTRG.108135"; transcript_id "MSTRG.108135.2"; exon_number "2";
chr20	StringTie	transcript	792114	811518	1000	+	.	gene_id "MSTRG.108135"; transcript_id "MSTRG.108135.3";
chr20	StringTie	exon	792114	792583	1000	+	.	gene_id "MSTRG.108135"; transcript_id "MSTRG.108135.3"; exon_number "1";
chr20	StringTie	exon	797798	806753	1000	+	.	gene_id "MSTRG.108135"; transcript_id "MSTRG.108135.3"; exon_number "2";
chr20	StringTie	exon	808245	811518	1000	+	.	gene_id "MSTRG.108135"; transcript_id "MSTRG.108135.3"; exon_number "3";
chr20	StringTie	transcript	797597	810461	1000	-	.	gene_id "MSTRG.108136"; transcript_id "MSTRG.108136.1";
chr20	StringTie	exon	797597	810461	1000	-	.	gene_id "MSTRG.108136"; transcript_id "MSTRG.108136.1"; exon_number "1";
chr20	StringTie	transcript	812995	813456	1000	-	.	gene_id "MSTRG.108137"; transcript_id "MSTRG.108137.1";
chr20	StringTie	exon	812995	813456	1000	-	.	gene_id "MSTRG.108137"; transcript_id "MSTRG.108137.1"; exon_number "1";
chr20	StringTie	transcript	815203	815683	1000	.	.	gene_id "MSTRG.108138"; transcript_id "MSTRG.108138.1";
chr20	StringTie	exon	815203	815683	1000	.	.	gene_id "MSTRG.108138"; transcript_id "MSTRG.108138.1"; exon_number "1";
chr20	StringTie	transcript	818026	819287	1000	.	.	gene_id "MSTRG.108139"; transcript_id "MSTRG.108139.1";
chr20	StringTie	exon	818026	819287	1000	.	.	gene_id "MSTRG.108139"; transcript_id "MSTRG.108139.1"; exon_number "1";
chr1	StringTie	transcript	155944513	155947620	1000	+	.	gene_id "MSTRG.10814"; transcript_id "MSTRG.10814.1";
chr1	StringTie	exon	155944513	155946994	1000	+	.	gene_id "MSTRG.10814"; transcript_id "MSTRG.10814.1"; exon_number "1";
chr1	StringTie	exon	155947017	155947360	1000	+	.	gene_id "MSTRG.10814"; transcript_id "MSTRG.10814.1"; exon_number "2";
chr1	StringTie	exon	155947415	155947441	1000	+	.	gene_id "MSTRG.10814"; transcript_id "MSTRG.10814.1"; exon_number "3";
chr1	StringTie	exon	155947472	155947620	1000	+	.	gene_id "MSTRG.10814"; transcript_id "MSTRG.10814.1"; exon_number "4";
chr1	StringTie	transcript	155944973	155947838	1000	+	.	gene_id "MSTRG.10814"; transcript_id "MSTRG.10814.2";
chr1	StringTie	exon	155944973	155945072	1000	+	.	gene_id "MSTRG.10814"; transcript_id "MSTRG.10814.2"; exon_number "1";
chr1	StringTie	exon	155946275	155947028	1000	+	.	gene_id "MSTRG.10814"; transcript_id "MSTRG.10814.2"; exon_number "2";
chr1	StringTie	exon	155947092	155947441	1000	+	.	gene_id "MSTRG.10814"; transcript_id "MSTRG.10814.2"; exon_number "3";
chr1	StringTie	exon	155947598	155947838	1000	+	.	gene_id "MSTRG.10814"; transcript_id "MSTRG.10814.2"; exon_number "4";
chr20	StringTie	transcript	820237	820437	1000	.	.	gene_id "MSTRG.108140"; transcript_id "MSTRG.108140.1";
chr20	StringTie	exon	820237	820437	1000	.	.	gene_id "MSTRG.108140"; transcript_id "MSTRG.108140.1"; exon_number "1";
chr20	StringTie	transcript	829337	831917	1000	.	.	gene_id "MSTRG.108141"; transcript_id "MSTRG.108141.1";
chr20	StringTie	exon	829337	831917	1000	.	.	gene_id "MSTRG.108141"; transcript_id "MSTRG.108141.1"; exon_number "1";
chr20	StringTie	transcript	836068	846279	1000	+	.	gene_id "MSTRG.108142"; transcript_id "ENST00000246100"; gene_name "FAM110A"; ref_gene_id "ENSG00000125898";
chr20	StringTie	exon	836068	836114	1000	+	.	gene_id "MSTRG.108142"; transcript_id "ENST00000246100"; exon_number "1"; gene_name "FAM110A"; ref_gene_id "ENSG00000125898";
chr20	StringTie	exon	844708	846279	1000	+	.	gene_id "MSTRG.108142"; transcript_id "ENST00000246100"; exon_number "2"; gene_name "FAM110A"; ref_gene_id "ENSG00000125898";
chr20	StringTie	transcript	833777	846279	1000	+	.	gene_id "MSTRG.108142"; transcript_id "ENST00000304189"; gene_name "FAM110A"; ref_gene_id "ENSG00000125898";
chr20	StringTie	exon	833777	833951	1000	+	.	gene_id "MSTRG.108142"; transcript_id "ENST00000304189"; exon_number "1"; gene_name "FAM110A"; ref_gene_id "ENSG00000125898";
chr20	StringTie	exon	839455	839563	1000	+	.	gene_id "MSTRG.108142"; transcript_id "ENST00000304189"; exon_number "2"; gene_name "FAM110A"; ref_gene_id "ENSG00000125898";
chr20	StringTie	exon	844708	846279	1000	+	.	gene_id "MSTRG.108142"; transcript_id "ENST00000304189"; exon_number "3"; gene_name "FAM110A"; ref_gene_id "ENSG00000125898";
chr20	StringTie	transcript	833784	846279	1000	+	.	gene_id "MSTRG.108142"; transcript_id "ENST00000381939"; gene_name "FAM110A"; ref_gene_id "ENSG00000125898";
chr20	StringTie	exon	833784	833951	1000	+	.	gene_id "MSTRG.108142"; transcript_id "ENST00000381939"; exon_number "1"; gene_name "FAM110A"; ref_gene_id "ENSG00000125898";
chr20	StringTie	exon	844711	846279	1000	+	.	gene_id "MSTRG.108142"; transcript_id "ENST00000381939"; exon_number "2"; gene_name "FAM110A"; ref_gene_id "ENSG00000125898";
chr20	StringTie	transcript	833715	846279	1000	+	.	gene_id "MSTRG.108142"; transcript_id "ENST00000381941"; gene_name "FAM110A"; ref_gene_id "ENSG00000125898";
chr20	StringTie	exon	833715	833951	1000	+	.	gene_id "MSTRG.108142"; transcript_id "ENST00000381941"; exon_number "1"; gene_name "FAM110A"; ref_gene_id "ENSG00000125898";
chr20	StringTie	exon	844708	846279	1000	+	.	gene_id "MSTRG.108142"; transcript_id "ENST00000381941"; exon_number "2"; gene_name "FAM110A"; ref_gene_id "ENSG00000125898";
chr20	StringTie	transcript	845124	857463	1000	+	.	gene_id "MSTRG.108142"; transcript_id "ENST00000505691"; gene_name "FAM110A"; ref_gene_id "ENSG00000125898";
chr20	StringTie	exon	845124	845736	1000	+	.	gene_id "MSTRG.108142"; transcript_id "ENST00000505691"; exon_number "1"; gene_name "FAM110A"; ref_gene_id "ENSG00000125898";
chr20	StringTie	exon	856749	857463	1000	+	.	gene_id "MSTRG.108142"; transcript_id "ENST00000505691"; exon_number "2"; gene_name "FAM110A"; ref_gene_id "ENSG00000125898";
chr20	StringTie	transcript	841275	846279	1000	+	.	gene_id "MSTRG.108142"; transcript_id "ENST00000541082"; gene_name "FAM110A"; ref_gene_id "ENSG00000125898";
chr20	StringTie	exon	841275	841316	1000	+	.	gene_id "MSTRG.108142"; transcript_id "ENST00000541082"; exon_number "1"; gene_name "FAM110A"; ref_gene_id "ENSG00000125898";
chr20	StringTie	exon	844708	846279	1000	+	.	gene_id "MSTRG.108142"; transcript_id "ENST00000541082"; exon_number "2"; gene_name "FAM110A"; ref_gene_id "ENSG00000125898";
chr20	StringTie	transcript	832236	857651	1000	+	.	gene_id "MSTRG.108142"; transcript_id "MSTRG.108142.1";
chr20	StringTie	exon	832236	834082	1000	+	.	gene_id "MSTRG.108142"; transcript_id "MSTRG.108142.1"; exon_number "1";
chr20	StringTie	exon	844708	845736	1000	+	.	gene_id "MSTRG.108142"; transcript_id "MSTRG.108142.1"; exon_number "2";
chr20	StringTie	exon	856749	857651	1000	+	.	gene_id "MSTRG.108142"; transcript_id "MSTRG.108142.1"; exon_number "3";
chr20	StringTie	transcript	838869	858014	1000	+	.	gene_id "MSTRG.108142"; transcript_id "MSTRG.108142.10";
chr20	StringTie	exon	838869	842139	1000	+	.	gene_id "MSTRG.108142"; transcript_id "MSTRG.108142.10"; exon_number "1";
chr20	StringTie	exon	844708	845736	1000	+	.	gene_id "MSTRG.108142"; transcript_id "MSTRG.108142.10"; exon_number "2";
chr20	StringTie	exon	856749	858014	1000	+	.	gene_id "MSTRG.108142"; transcript_id "MSTRG.108142.10"; exon_number "3";
chr20	StringTie	transcript	839457	846277	1000	+	.	gene_id "MSTRG.108142"; transcript_id "MSTRG.108142.11";
chr20	StringTie	exon	839457	839567	1000	+	.	gene_id "MSTRG.108142"; transcript_id "MSTRG.108142.11"; exon_number "1";
chr20	StringTie	exon	844708	846277	1000	+	.	gene_id "MSTRG.108142"; transcript_id "MSTRG.108142.11"; exon_number "2";
chr20	StringTie	transcript	839982	847041	1000	+	.	gene_id "MSTRG.108142"; transcript_id "MSTRG.108142.12";
chr20	StringTie	exon	839982	841316	1000	+	.	gene_id "MSTRG.108142"; transcript_id "MSTRG.108142.12"; exon_number "1";
chr20	StringTie	exon	844711	847041	1000	+	.	gene_id "MSTRG.108142"; transcript_id "MSTRG.108142.12"; exon_number "2";
chr20	StringTie	transcript	840001	846821	1000	+	.	gene_id "MSTRG.108142"; transcript_id "MSTRG.108142.13";
chr20	StringTie	exon	840001	841316	1000	+	.	gene_id "MSTRG.108142"; transcript_id "MSTRG.108142.13"; exon_number "1";
chr20	StringTie	exon	842044	842139	1000	+	.	gene_id "MSTRG.108142"; transcript_id "MSTRG.108142.13"; exon_number "2";
chr20	StringTie	exon	844708	846821	1000	+	.	gene_id "MSTRG.108142"; transcript_id "MSTRG.108142.13"; exon_number "3";
chr20	StringTie	transcript	840330	846381	1000	+	.	gene_id "MSTRG.108142"; transcript_id "MSTRG.108142.14";
chr20	StringTie	exon	840330	842139	1000	+	.	gene_id "MSTRG.108142"; transcript_id "MSTRG.108142.14"; exon_number "1";
chr20	StringTie	exon	844711	846381	1000	+	.	gene_id "MSTRG.108142"; transcript_id "MSTRG.108142.14"; exon_number "2";
chr20	StringTie	transcript	841146	846520	1000	+	.	gene_id "MSTRG.108142"; transcript_id "MSTRG.108142.15";
chr20	StringTie	exon	841146	841316	1000	+	.	gene_id "MSTRG.108142"; transcript_id "MSTRG.108142.15"; exon_number "1";
chr20	StringTie	exon	843951	846520	1000	+	.	gene_id "MSTRG.108142"; transcript_id "MSTRG.108142.15"; exon_number "2";
chr20	StringTie	transcript	841274	846279	1000	+	.	gene_id "MSTRG.108142"; transcript_id "MSTRG.108142.16";
chr20	StringTie	exon	841274	841316	1000	+	.	gene_id "MSTRG.108142"; transcript_id "MSTRG.108142.16"; exon_number "1";
chr20	StringTie	exon	844777	846279	1000	+	.	gene_id "MSTRG.108142"; transcript_id "MSTRG.108142.16"; exon_number "2";
chr20	StringTie	transcript	841404	846320	1000	+	.	gene_id "MSTRG.108142"; transcript_id "MSTRG.108142.18";
chr20	StringTie	exon	841404	841660	1000	+	.	gene_id "MSTRG.108142"; transcript_id "MSTRG.108142.18"; exon_number "1";
chr20	StringTie	exon	844708	846320	1000	+	.	gene_id "MSTRG.108142"; transcript_id "MSTRG.108142.18"; exon_number "2";
chr20	StringTie	transcript	833644	846305	1000	+	.	gene_id "MSTRG.108142"; transcript_id "MSTRG.108142.2";
chr20	StringTie	exon	833644	834082	1000	+	.	gene_id "MSTRG.108142"; transcript_id "MSTRG.108142.2"; exon_number "1";
chr20	StringTie	exon	844708	845736	1000	+	.	gene_id "MSTRG.108142"; transcript_id "MSTRG.108142.2"; exon_number "2";
chr20	StringTie	exon	845791	846305	1000	+	.	gene_id "MSTRG.108142"; transcript_id "MSTRG.108142.2"; exon_number "3";
chr20	StringTie	transcript	833689	846278	1000	+	.	gene_id "MSTRG.108142"; transcript_id "MSTRG.108142.3";
chr20	StringTie	exon	833689	833963	1000	+	.	gene_id "MSTRG.108142"; transcript_id "MSTRG.108142.3"; exon_number "1";
chr20	StringTie	exon	844711	846278	1000	+	.	gene_id "MSTRG.108142"; transcript_id "MSTRG.108142.3"; exon_number "2";
chr20	StringTie	transcript	833728	846294	1000	+	.	gene_id "MSTRG.108142"; transcript_id "MSTRG.108142.5";
chr20	StringTie	exon	833728	833951	1000	+	.	gene_id "MSTRG.108142"; transcript_id "MSTRG.108142.5"; exon_number "1";
chr20	StringTie	exon	839455	839563	1000	+	.	gene_id "MSTRG.108142"; transcript_id "MSTRG.108142.5"; exon_number "2";
chr20	StringTie	exon	844711	846294	1000	+	.	gene_id "MSTRG.108142"; transcript_id "MSTRG.108142.5"; exon_number "3";
chr20	StringTie	transcript	833728	846915	1000	+	.	gene_id "MSTRG.108142"; transcript_id "MSTRG.108142.6";
chr20	StringTie	exon	833728	834082	1000	+	.	gene_id "MSTRG.108142"; transcript_id "MSTRG.108142.6"; exon_number "1";
chr20	StringTie	exon	844711	846915	1000	+	.	gene_id "MSTRG.108142"; transcript_id "MSTRG.108142.6"; exon_number "2";
chr20	StringTie	transcript	839447	839977	1000	-	.	gene_id "MSTRG.108143"; transcript_id "ENST00000492704"; gene_name "RPS10L"; ref_gene_id "ENSG00000101278";
chr20	StringTie	exon	839447	839977	1000	-	.	gene_id "MSTRG.108143"; transcript_id "ENST00000492704"; exon_number "1"; gene_name "RPS10L"; ref_gene_id "ENSG00000101278";
chr20	StringTie	transcript	836247	846039	1000	-	.	gene_id "MSTRG.108143"; transcript_id "MSTRG.108143.1";
chr20	StringTie	exon	836247	840006	1000	-	.	gene_id "MSTRG.108143"; transcript_id "MSTRG.108143.1"; exon_number "1";
chr20	StringTie	exon	841817	844853	1000	-	.	gene_id "MSTRG.108143"; transcript_id "MSTRG.108143.1"; exon_number "2";
chr20	StringTie	exon	844893	845059	1000	-	.	gene_id "MSTRG.108143"; transcript_id "MSTRG.108143.1"; exon_number "3";
chr20	StringTie	exon	845329	845503	1000	-	.	gene_id "MSTRG.108143"; transcript_id "MSTRG.108143.1"; exon_number "4";
chr20	StringTie	exon	845705	845753	1000	-	.	gene_id "MSTRG.108143"; transcript_id "MSTRG.108143.1"; exon_number "5";
chr20	StringTie	exon	845842	846039	1000	-	.	gene_id "MSTRG.108143"; transcript_id "MSTRG.108143.1"; exon_number "6";
chr20	StringTie	transcript	844723	845586	1000	-	.	gene_id "MSTRG.108143"; transcript_id "MSTRG.108143.10";
chr20	StringTie	exon	844723	844972	1000	-	.	gene_id "MSTRG.108143"; transcript_id "MSTRG.108143.10"; exon_number "1";
chr20	StringTie	exon	845001	845162	1000	-	.	gene_id "MSTRG.108143"; transcript_id "MSTRG.108143.10"; exon_number "2";
chr20	StringTie	exon	845292	845318	1000	-	.	gene_id "MSTRG.108143"; transcript_id "MSTRG.108143.10"; exon_number "3";
chr20	StringTie	exon	845435	845586	1000	-	.	gene_id "MSTRG.108143"; transcript_id "MSTRG.108143.10"; exon_number "4";
chr20	StringTie	transcript	844783	845605	1000	-	.	gene_id "MSTRG.108143"; transcript_id "MSTRG.108143.11";
chr20	StringTie	exon	844783	844861	1000	-	.	gene_id "MSTRG.108143"; transcript_id "MSTRG.108143.11"; exon_number "1";
chr20	StringTie	exon	845054	845210	1000	-	.	gene_id "MSTRG.108143"; transcript_id "MSTRG.108143.11"; exon_number "2";
chr20	StringTie	exon	845329	845605	1000	-	.	gene_id "MSTRG.108143"; transcript_id "MSTRG.108143.11"; exon_number "3";
chr20	StringTie	transcript	844788	845712	1000	-	.	gene_id "MSTRG.108143"; transcript_id "MSTRG.108143.12";
chr20	StringTie	exon	844788	844861	1000	-	.	gene_id "MSTRG.108143"; transcript_id "MSTRG.108143.12"; exon_number "1";
chr20	StringTie	exon	844940	845131	1000	-	.	gene_id "MSTRG.108143"; transcript_id "MSTRG.108143.12"; exon_number "2";
chr20	StringTie	exon	845177	845286	1000	-	.	gene_id "MSTRG.108143"; transcript_id "MSTRG.108143.12"; exon_number "3";
chr20	StringTie	exon	845555	845712	1000	-	.	gene_id "MSTRG.108143"; transcript_id "MSTRG.108143.12"; exon_number "4";
chr20	StringTie	transcript	837163	844514	1000	-	.	gene_id "MSTRG.108143"; transcript_id "MSTRG.108143.2";
chr20	StringTie	exon	837163	840006	1000	-	.	gene_id "MSTRG.108143"; transcript_id "MSTRG.108143.2"; exon_number "1";
chr20	StringTie	exon	840869	844514	1000	-	.	gene_id "MSTRG.108143"; transcript_id "MSTRG.108143.2"; exon_number "2";
chr20	StringTie	transcript	837356	844708	1000	-	.	gene_id "MSTRG.108143"; transcript_id "MSTRG.108143.3";
chr20	StringTie	exon	837356	840006	1000	-	.	gene_id "MSTRG.108143"; transcript_id "MSTRG.108143.3"; exon_number "1";
chr20	StringTie	exon	841881	844708	1000	-	.	gene_id "MSTRG.108143"; transcript_id "MSTRG.108143.3"; exon_number "2";
chr20	StringTie	transcript	838512	844710	1000	-	.	gene_id "MSTRG.108143"; transcript_id "MSTRG.108143.4";
chr20	StringTie	exon	838512	840006	1000	-	.	gene_id "MSTRG.108143"; transcript_id "MSTRG.108143.4"; exon_number "1";
chr20	StringTie	exon	840953	844710	1000	-	.	gene_id "MSTRG.108143"; transcript_id "MSTRG.108143.4"; exon_number "2";
chr20	StringTie	transcript	839352	842189	1000	-	.	gene_id "MSTRG.108143"; transcript_id "MSTRG.108143.5";
chr20	StringTie	exon	839352	840006	1000	-	.	gene_id "MSTRG.108143"; transcript_id "MSTRG.108143.5"; exon_number "1";
chr20	StringTie	exon	841413	842189	1000	-	.	gene_id "MSTRG.108143"; transcript_id "MSTRG.108143.5"; exon_number "2";
chr20	StringTie	transcript	839406	840947	1000	-	.	gene_id "MSTRG.108143"; transcript_id "MSTRG.108143.6";
chr20	StringTie	exon	839406	840035	1000	-	.	gene_id "MSTRG.108143"; transcript_id "MSTRG.108143.6"; exon_number "1";
chr20	StringTie	exon	840869	840947	1000	-	.	gene_id "MSTRG.108143"; transcript_id "MSTRG.108143.6"; exon_number "2";
chr20	StringTie	transcript	839715	841198	1000	-	.	gene_id "MSTRG.108143"; transcript_id "MSTRG.108143.8";
chr20	StringTie	exon	839715	840006	1000	-	.	gene_id "MSTRG.108143"; transcript_id "MSTRG.108143.8"; exon_number "1";
chr20	StringTie	exon	841020	841198	1000	-	.	gene_id "MSTRG.108143"; transcript_id "MSTRG.108143.8"; exon_number "2";
chr20	StringTie	transcript	839851	842073	1000	-	.	gene_id "MSTRG.108143"; transcript_id "MSTRG.108143.9";
chr20	StringTie	exon	839851	840000	1000	-	.	gene_id "MSTRG.108143"; transcript_id "MSTRG.108143.9"; exon_number "1";
chr20	StringTie	exon	841817	842073	1000	-	.	gene_id "MSTRG.108143"; transcript_id "MSTRG.108143.9"; exon_number "2";
chr20	StringTie	transcript	858337	866683	1000	+	.	gene_id "MSTRG.108144"; transcript_id "MSTRG.108144.1";
chr20	StringTie	exon	858337	858683	1000	+	.	gene_id "MSTRG.108144"; transcript_id "MSTRG.108144.1"; exon_number "1";
chr20	StringTie	exon	861948	866683	1000	+	.	gene_id "MSTRG.108144"; transcript_id "MSTRG.108144.1"; exon_number "2";
chr20	StringTie	transcript	869899	916317	1000	-	.	gene_id "MSTRG.108145"; transcript_id "ENST00000381922"; gene_name "ANGPT4"; ref_gene_id "ENSG00000101280";
chr20	StringTie	exon	869899	873120	1000	-	.	gene_id "MSTRG.108145"; transcript_id "ENST00000381922"; exon_number "1"; gene_name "ANGPT4"; ref_gene_id "ENSG00000101280";
chr20	StringTie	exon	874284	874414	1000	-	.	gene_id "MSTRG.108145"; transcript_id "ENST00000381922"; exon_number "2"; gene_name "ANGPT4"; ref_gene_id "ENSG00000101280";
chr20	StringTie	exon	878161	878327	1000	-	.	gene_id "MSTRG.108145"; transcript_id "ENST00000381922"; exon_number "3"; gene_name "ANGPT4"; ref_gene_id "ENSG00000101280";
chr20	StringTie	exon	879747	879848	1000	-	.	gene_id "MSTRG.108145"; transcript_id "ENST00000381922"; exon_number "4"; gene_name "ANGPT4"; ref_gene_id "ENSG00000101280";
chr20	StringTie	exon	881171	881286	1000	-	.	gene_id "MSTRG.108145"; transcript_id "ENST00000381922"; exon_number "5"; gene_name "ANGPT4"; ref_gene_id "ENSG00000101280";
chr20	StringTie	exon	885078	885325	1000	-	.	gene_id "MSTRG.108145"; transcript_id "ENST00000381922"; exon_number "6"; gene_name "ANGPT4"; ref_gene_id "ENSG00000101280";
chr20	StringTie	exon	888318	888439	1000	-	.	gene_id "MSTRG.108145"; transcript_id "ENST00000381922"; exon_number "7"; gene_name "ANGPT4"; ref_gene_id "ENSG00000101280";
chr20	StringTie	exon	890213	890368	1000	-	.	gene_id "MSTRG.108145"; transcript_id "ENST00000381922"; exon_number "8"; gene_name "ANGPT4"; ref_gene_id "ENSG00000101280";
chr20	StringTie	exon	915906	916317	1000	-	.	gene_id "MSTRG.108145"; transcript_id "ENST00000381922"; exon_number "9"; gene_name "ANGPT4"; ref_gene_id "ENSG00000101280";
chr20	StringTie	transcript	858611	916958	1000	-	.	gene_id "MSTRG.108145"; transcript_id "MSTRG.108145.1";
chr20	StringTie	exon	858611	858681	1000	-	.	gene_id "MSTRG.108145"; transcript_id "MSTRG.108145.1"; exon_number "1";
chr20	StringTie	exon	869295	873120	1000	-	.	gene_id "MSTRG.108145"; transcript_id "MSTRG.108145.1"; exon_number "2";
chr20	StringTie	exon	874284	874414	1000	-	.	gene_id "MSTRG.108145"; transcript_id "MSTRG.108145.1"; exon_number "3";
chr20	StringTie	exon	878161	878327	1000	-	.	gene_id "MSTRG.108145"; transcript_id "MSTRG.108145.1"; exon_number "4";
chr20	StringTie	exon	879747	879848	1000	-	.	gene_id "MSTRG.108145"; transcript_id "MSTRG.108145.1"; exon_number "5";
chr20	StringTie	exon	881171	881286	1000	-	.	gene_id "MSTRG.108145"; transcript_id "MSTRG.108145.1"; exon_number "6";
chr20	StringTie	exon	885078	885325	1000	-	.	gene_id "MSTRG.108145"; transcript_id "MSTRG.108145.1"; exon_number "7";
chr20	StringTie	exon	888318	888439	1000	-	.	gene_id "MSTRG.108145"; transcript_id "MSTRG.108145.1"; exon_number "8";
chr20	StringTie	exon	890213	890368	1000	-	.	gene_id "MSTRG.108145"; transcript_id "MSTRG.108145.1"; exon_number "9";
chr20	StringTie	exon	915906	916958	1000	-	.	gene_id "MSTRG.108145"; transcript_id "MSTRG.108145.1"; exon_number "10";
chr20	StringTie	transcript	868998	891928	1000	-	.	gene_id "MSTRG.108145"; transcript_id "MSTRG.108145.10";
chr20	StringTie	exon	868998	873120	1000	-	.	gene_id "MSTRG.108145"; transcript_id "MSTRG.108145.10"; exon_number "1";
chr20	StringTie	exon	874284	874414	1000	-	.	gene_id "MSTRG.108145"; transcript_id "MSTRG.108145.10"; exon_number "2";
chr20	StringTie	exon	878161	878327	1000	-	.	gene_id "MSTRG.108145"; transcript_id "MSTRG.108145.10"; exon_number "3";
chr20	StringTie	exon	879747	879848	1000	-	.	gene_id "MSTRG.108145"; transcript_id "MSTRG.108145.10"; exon_number "4";
chr20	StringTie	exon	881171	881286	1000	-	.	gene_id "MSTRG.108145"; transcript_id "MSTRG.108145.10"; exon_number "5";
chr20	StringTie	exon	885078	885325	1000	-	.	gene_id "MSTRG.108145"; transcript_id "MSTRG.108145.10"; exon_number "6";
chr20	StringTie	exon	888318	888439	1000	-	.	gene_id "MSTRG.108145"; transcript_id "MSTRG.108145.10"; exon_number "7";
chr20	StringTie	exon	890213	890368	1000	-	.	gene_id "MSTRG.108145"; transcript_id "MSTRG.108145.10"; exon_number "8";
chr20	StringTie	exon	891762	891928	1000	-	.	gene_id "MSTRG.108145"; transcript_id "MSTRG.108145.10"; exon_number "9";
chr20	StringTie	transcript	869017	889653	1000	-	.	gene_id "MSTRG.108145"; transcript_id "MSTRG.108145.11";
chr20	StringTie	exon	869017	873120	1000	-	.	gene_id "MSTRG.108145"; transcript_id "MSTRG.108145.11"; exon_number "1";
chr20	StringTie	exon	878161	878327	1000	-	.	gene_id "MSTRG.108145"; transcript_id "MSTRG.108145.11"; exon_number "2";
chr20	StringTie	exon	879747	879848	1000	-	.	gene_id "MSTRG.108145"; transcript_id "MSTRG.108145.11"; exon_number "3";
chr20	StringTie	exon	881171	881286	1000	-	.	gene_id "MSTRG.108145"; transcript_id "MSTRG.108145.11"; exon_number "4";
chr20	StringTie	exon	885078	885325	1000	-	.	gene_id "MSTRG.108145"; transcript_id "MSTRG.108145.11"; exon_number "5";
chr20	StringTie	exon	888318	888439	1000	-	.	gene_id "MSTRG.108145"; transcript_id "MSTRG.108145.11"; exon_number "6";
chr20	StringTie	exon	888541	889653	1000	-	.	gene_id "MSTRG.108145"; transcript_id "MSTRG.108145.11"; exon_number "7";
chr20	StringTie	transcript	869163	876113	1000	-	.	gene_id "MSTRG.108145"; transcript_id "MSTRG.108145.12";
chr20	StringTie	exon	869163	874414	1000	-	.	gene_id "MSTRG.108145"; transcript_id "MSTRG.108145.12"; exon_number "1";
chr20	StringTie	exon	875314	876113	1000	-	.	gene_id "MSTRG.108145"; transcript_id "MSTRG.108145.12"; exon_number "2";
chr20	StringTie	transcript	869559	891962	1000	-	.	gene_id "MSTRG.108145"; transcript_id "MSTRG.108145.13";
chr20	StringTie	exon	869559	873120	1000	-	.	gene_id "MSTRG.108145"; transcript_id "MSTRG.108145.13"; exon_number "1";
chr20	StringTie	exon	878161	878327	1000	-	.	gene_id "MSTRG.108145"; transcript_id "MSTRG.108145.13"; exon_number "2";
chr20	StringTie	exon	879747	879848	1000	-	.	gene_id "MSTRG.108145"; transcript_id "MSTRG.108145.13"; exon_number "3";
chr20	StringTie	exon	881171	881286	1000	-	.	gene_id "MSTRG.108145"; transcript_id "MSTRG.108145.13"; exon_number "4";
chr20	StringTie	exon	885078	885325	1000	-	.	gene_id "MSTRG.108145"; transcript_id "MSTRG.108145.13"; exon_number "5";
chr20	StringTie	exon	888318	888439	1000	-	.	gene_id "MSTRG.108145"; transcript_id "MSTRG.108145.13"; exon_number "6";
chr20	StringTie	exon	890213	890368	1000	-	.	gene_id "MSTRG.108145"; transcript_id "MSTRG.108145.13"; exon_number "7";
chr20	StringTie	exon	891675	891962	1000	-	.	gene_id "MSTRG.108145"; transcript_id "MSTRG.108145.13"; exon_number "8";
chr20	StringTie	transcript	869797	891863	1000	-	.	gene_id "MSTRG.108145"; transcript_id "MSTRG.108145.14";
chr20	StringTie	exon	869797	873120	1000	-	.	gene_id "MSTRG.108145"; transcript_id "MSTRG.108145.14"; exon_number "1";
chr20	StringTie	exon	874284	874414	1000	-	.	gene_id "MSTRG.108145"; transcript_id "MSTRG.108145.14"; exon_number "2";
chr20	StringTie	exon	878161	878327	1000	-	.	gene_id "MSTRG.108145"; transcript_id "MSTRG.108145.14"; exon_number "3";
chr20	StringTie	exon	879747	879848	1000	-	.	gene_id "MSTRG.108145"; transcript_id "MSTRG.108145.14"; exon_number "4";
chr20	StringTie	exon	881171	881286	1000	-	.	gene_id "MSTRG.108145"; transcript_id "MSTRG.108145.14"; exon_number "5";
chr20	StringTie	exon	885078	885325	1000	-	.	gene_id "MSTRG.108145"; transcript_id "MSTRG.108145.14"; exon_number "6";
chr20	StringTie	exon	888318	888439	1000	-	.	gene_id "MSTRG.108145"; transcript_id "MSTRG.108145.14"; exon_number "7";
chr20	StringTie	exon	890213	890364	1000	-	.	gene_id "MSTRG.108145"; transcript_id "MSTRG.108145.14"; exon_number "8";
chr20	StringTie	exon	891600	891863	1000	-	.	gene_id "MSTRG.108145"; transcript_id "MSTRG.108145.14"; exon_number "9";
chr20	StringTie	transcript	869906	893917	1000	-	.	gene_id "MSTRG.108145"; transcript_id "MSTRG.108145.16";
chr20	StringTie	exon	869906	873120	1000	-	.	gene_id "MSTRG.108145"; transcript_id "MSTRG.108145.16"; exon_number "1";
chr20	StringTie	exon	874284	874414	1000	-	.	gene_id "MSTRG.108145"; transcript_id "MSTRG.108145.16"; exon_number "2";
chr20	StringTie	exon	878161	878327	1000	-	.	gene_id "MSTRG.108145"; transcript_id "MSTRG.108145.16"; exon_number "3";
chr20	StringTie	exon	879747	879848	1000	-	.	gene_id "MSTRG.108145"; transcript_id "MSTRG.108145.16"; exon_number "4";
chr20	StringTie	exon	881171	881286	1000	-	.	gene_id "MSTRG.108145"; transcript_id "MSTRG.108145.16"; exon_number "5";
chr20	StringTie	exon	885078	885325	1000	-	.	gene_id "MSTRG.108145"; transcript_id "MSTRG.108145.16"; exon_number "6";
chr20	StringTie	exon	888318	888439	1000	-	.	gene_id "MSTRG.108145"; transcript_id "MSTRG.108145.16"; exon_number "7";
chr20	StringTie	exon	890213	890368	1000	-	.	gene_id "MSTRG.108145"; transcript_id "MSTRG.108145.16"; exon_number "8";
chr20	StringTie	exon	893891	893917	1000	-	.	gene_id "MSTRG.108145"; transcript_id "MSTRG.108145.16"; exon_number "9";
chr20	StringTie	transcript	879747	885287	1000	-	.	gene_id "MSTRG.108145"; transcript_id "MSTRG.108145.17";
chr20	StringTie	exon	879747	879848	1000	-	.	gene_id "MSTRG.108145"; transcript_id "MSTRG.108145.17"; exon_number "1";
chr20	StringTie	exon	885078	885287	1000	-	.	gene_id "MSTRG.108145"; transcript_id "MSTRG.108145.17"; exon_number "2";
chr20	StringTie	transcript	888328	916315	1000	-	.	gene_id "MSTRG.108145"; transcript_id "MSTRG.108145.18";
chr20	StringTie	exon	888328	888439	1000	-	.	gene_id "MSTRG.108145"; transcript_id "MSTRG.108145.18"; exon_number "1";
chr20	StringTie	exon	915906	916315	1000	-	.	gene_id "MSTRG.108145"; transcript_id "MSTRG.108145.18"; exon_number "2";
chr20	StringTie	transcript	908027	916406	1000	-	.	gene_id "MSTRG.108145"; transcript_id "MSTRG.108145.19";
chr20	StringTie	exon	908027	908075	1000	-	.	gene_id "MSTRG.108145"; transcript_id "MSTRG.108145.19"; exon_number "1";
chr20	StringTie	exon	915906	916406	1000	-	.	gene_id "MSTRG.108145"; transcript_id "MSTRG.108145.19"; exon_number "2";
chr20	StringTie	transcript	867664	916862	1000	-	.	gene_id "MSTRG.108145"; transcript_id "MSTRG.108145.2";
chr20	StringTie	exon	867664	873120	1000	-	.	gene_id "MSTRG.108145"; transcript_id "MSTRG.108145.2"; exon_number "1";
chr20	StringTie	exon	874284	874414	1000	-	.	gene_id "MSTRG.108145"; transcript_id "MSTRG.108145.2"; exon_number "2";
chr20	StringTie	exon	878161	878327	1000	-	.	gene_id "MSTRG.108145"; transcript_id "MSTRG.108145.2"; exon_number "3";
chr20	StringTie	exon	879747	879848	1000	-	.	gene_id "MSTRG.108145"; transcript_id "MSTRG.108145.2"; exon_number "4";
chr20	StringTie	exon	881171	881286	1000	-	.	gene_id "MSTRG.108145"; transcript_id "MSTRG.108145.2"; exon_number "5";
chr20	StringTie	exon	885078	885325	1000	-	.	gene_id "MSTRG.108145"; transcript_id "MSTRG.108145.2"; exon_number "6";
chr20	StringTie	exon	888318	888439	1000	-	.	gene_id "MSTRG.108145"; transcript_id "MSTRG.108145.2"; exon_number "7";
chr20	StringTie	exon	890213	890368	1000	-	.	gene_id "MSTRG.108145"; transcript_id "MSTRG.108145.2"; exon_number "8";
chr20	StringTie	exon	891600	891762	1000	-	.	gene_id "MSTRG.108145"; transcript_id "MSTRG.108145.2"; exon_number "9";
chr20	StringTie	exon	915906	916862	1000	-	.	gene_id "MSTRG.108145"; transcript_id "MSTRG.108145.2"; exon_number "10";
chr20	StringTie	transcript	867825	916958	1000	-	.	gene_id "MSTRG.108145"; transcript_id "MSTRG.108145.3";
chr20	StringTie	exon	867825	873120	1000	-	.	gene_id "MSTRG.108145"; transcript_id "MSTRG.108145.3"; exon_number "1";
chr20	StringTie	exon	874284	874414	1000	-	.	gene_id "MSTRG.108145"; transcript_id "MSTRG.108145.3"; exon_number "2";
chr20	StringTie	exon	878161	878327	1000	-	.	gene_id "MSTRG.108145"; transcript_id "MSTRG.108145.3"; exon_number "3";
chr20	StringTie	exon	879747	879848	1000	-	.	gene_id "MSTRG.108145"; transcript_id "MSTRG.108145.3"; exon_number "4";
chr20	StringTie	exon	881171	881286	1000	-	.	gene_id "MSTRG.108145"; transcript_id "MSTRG.108145.3"; exon_number "5";
chr20	StringTie	exon	885078	885325	1000	-	.	gene_id "MSTRG.108145"; transcript_id "MSTRG.108145.3"; exon_number "6";
chr20	StringTie	exon	888318	888439	1000	-	.	gene_id "MSTRG.108145"; transcript_id "MSTRG.108145.3"; exon_number "7";
chr20	StringTie	exon	888541	889707	1000	-	.	gene_id "MSTRG.108145"; transcript_id "MSTRG.108145.3"; exon_number "8";
chr20	StringTie	exon	890213	890368	1000	-	.	gene_id "MSTRG.108145"; transcript_id "MSTRG.108145.3"; exon_number "9";
chr20	StringTie	exon	915906	916958	1000	-	.	gene_id "MSTRG.108145"; transcript_id "MSTRG.108145.3"; exon_number "10";
chr20	StringTie	transcript	867849	891629	1000	-	.	gene_id "MSTRG.108145"; transcript_id "MSTRG.108145.4";
chr20	StringTie	exon	867849	873120	1000	-	.	gene_id "MSTRG.108145"; transcript_id "MSTRG.108145.4"; exon_number "1";
chr20	StringTie	exon	874284	874414	1000	-	.	gene_id "MSTRG.108145"; transcript_id "MSTRG.108145.4"; exon_number "2";
chr20	StringTie	exon	878161	878327	1000	-	.	gene_id "MSTRG.108145"; transcript_id "MSTRG.108145.4"; exon_number "3";
chr20	StringTie	exon	879747	879848	1000	-	.	gene_id "MSTRG.108145"; transcript_id "MSTRG.108145.4"; exon_number "4";
chr20	StringTie	exon	881171	881286	1000	-	.	gene_id "MSTRG.108145"; transcript_id "MSTRG.108145.4"; exon_number "5";
chr20	StringTie	exon	885078	885325	1000	-	.	gene_id "MSTRG.108145"; transcript_id "MSTRG.108145.4"; exon_number "6";
chr20	StringTie	exon	888318	889707	1000	-	.	gene_id "MSTRG.108145"; transcript_id "MSTRG.108145.4"; exon_number "7";
chr20	StringTie	exon	890213	890368	1000	-	.	gene_id "MSTRG.108145"; transcript_id "MSTRG.108145.4"; exon_number "8";
chr20	StringTie	exon	891600	891629	1000	-	.	gene_id "MSTRG.108145"; transcript_id "MSTRG.108145.4"; exon_number "9";
chr20	StringTie	transcript	867858	916732	1000	-	.	gene_id "MSTRG.108145"; transcript_id "MSTRG.108145.5";
chr20	StringTie	exon	867858	873120	1000	-	.	gene_id "MSTRG.108145"; transcript_id "MSTRG.108145.5"; exon_number "1";
chr20	StringTie	exon	878161	878327	1000	-	.	gene_id "MSTRG.108145"; transcript_id "MSTRG.108145.5"; exon_number "2";
chr20	StringTie	exon	879747	879848	1000	-	.	gene_id "MSTRG.108145"; transcript_id "MSTRG.108145.5"; exon_number "3";
chr20	StringTie	exon	881171	881286	1000	-	.	gene_id "MSTRG.108145"; transcript_id "MSTRG.108145.5"; exon_number "4";
chr20	StringTie	exon	885078	885325	1000	-	.	gene_id "MSTRG.108145"; transcript_id "MSTRG.108145.5"; exon_number "5";
chr20	StringTie	exon	888318	888439	1000	-	.	gene_id "MSTRG.108145"; transcript_id "MSTRG.108145.5"; exon_number "6";
chr20	StringTie	exon	890213	890368	1000	-	.	gene_id "MSTRG.108145"; transcript_id "MSTRG.108145.5"; exon_number "7";
chr20	StringTie	exon	915906	916732	1000	-	.	gene_id "MSTRG.108145"; transcript_id "MSTRG.108145.5"; exon_number "8";
chr20	StringTie	transcript	867876	890372	1000	-	.	gene_id "MSTRG.108145"; transcript_id "MSTRG.108145.6";
chr20	StringTie	exon	867876	873120	1000	-	.	gene_id "MSTRG.108145"; transcript_id "MSTRG.108145.6"; exon_number "1";
chr20	StringTie	exon	874284	878327	1000	-	.	gene_id "MSTRG.108145"; transcript_id "MSTRG.108145.6"; exon_number "2";
chr20	StringTie	exon	879747	881286	1000	-	.	gene_id "MSTRG.108145"; transcript_id "MSTRG.108145.6"; exon_number "3";
chr20	StringTie	exon	885078	885325	1000	-	.	gene_id "MSTRG.108145"; transcript_id "MSTRG.108145.6"; exon_number "4";
chr20	StringTie	exon	890213	890372	1000	-	.	gene_id "MSTRG.108145"; transcript_id "MSTRG.108145.6"; exon_number "5";
chr20	StringTie	transcript	867918	890881	1000	-	.	gene_id "MSTRG.108145"; transcript_id "MSTRG.108145.7";
chr20	StringTie	exon	867918	873120	1000	-	.	gene_id "MSTRG.108145"; transcript_id "MSTRG.108145.7"; exon_number "1";
chr20	StringTie	exon	874284	874414	1000	-	.	gene_id "MSTRG.108145"; transcript_id "MSTRG.108145.7"; exon_number "2";
chr20	StringTie	exon	878161	878327	1000	-	.	gene_id "MSTRG.108145"; transcript_id "MSTRG.108145.7"; exon_number "3";
chr20	StringTie	exon	879747	879848	1000	-	.	gene_id "MSTRG.108145"; transcript_id "MSTRG.108145.7"; exon_number "4";
chr20	StringTie	exon	881171	881286	1000	-	.	gene_id "MSTRG.108145"; transcript_id "MSTRG.108145.7"; exon_number "5";
chr20	StringTie	exon	885078	885325	1000	-	.	gene_id "MSTRG.108145"; transcript_id "MSTRG.108145.7"; exon_number "6";
chr20	StringTie	exon	888318	888439	1000	-	.	gene_id "MSTRG.108145"; transcript_id "MSTRG.108145.7"; exon_number "7";
chr20	StringTie	exon	890213	890368	1000	-	.	gene_id "MSTRG.108145"; transcript_id "MSTRG.108145.7"; exon_number "8";
chr20	StringTie	exon	890794	890881	1000	-	.	gene_id "MSTRG.108145"; transcript_id "MSTRG.108145.7"; exon_number "9";
chr20	StringTie	transcript	867948	891045	1000	-	.	gene_id "MSTRG.108145"; transcript_id "MSTRG.108145.8";
chr20	StringTie	exon	867948	873120	1000	-	.	gene_id "MSTRG.108145"; transcript_id "MSTRG.108145.8"; exon_number "1";
chr20	StringTie	exon	874284	874414	1000	-	.	gene_id "MSTRG.108145"; transcript_id "MSTRG.108145.8"; exon_number "2";
chr20	StringTie	exon	878161	878327	1000	-	.	gene_id "MSTRG.108145"; transcript_id "MSTRG.108145.8"; exon_number "3";
chr20	StringTie	exon	879747	879848	1000	-	.	gene_id "MSTRG.108145"; transcript_id "MSTRG.108145.8"; exon_number "4";
chr20	StringTie	exon	881171	881286	1000	-	.	gene_id "MSTRG.108145"; transcript_id "MSTRG.108145.8"; exon_number "5";
chr20	StringTie	exon	885078	885325	1000	-	.	gene_id "MSTRG.108145"; transcript_id "MSTRG.108145.8"; exon_number "6";
chr20	StringTie	exon	888318	888439	1000	-	.	gene_id "MSTRG.108145"; transcript_id "MSTRG.108145.8"; exon_number "7";
chr20	StringTie	exon	890213	890368	1000	-	.	gene_id "MSTRG.108145"; transcript_id "MSTRG.108145.8"; exon_number "8";
chr20	StringTie	exon	890917	891045	1000	-	.	gene_id "MSTRG.108145"; transcript_id "MSTRG.108145.8"; exon_number "9";
chr20	StringTie	transcript	867956	891893	1000	-	.	gene_id "MSTRG.108145"; transcript_id "MSTRG.108145.9";
chr20	StringTie	exon	867956	873120	1000	-	.	gene_id "MSTRG.108145"; transcript_id "MSTRG.108145.9"; exon_number "1";
chr20	StringTie	exon	874284	874414	1000	-	.	gene_id "MSTRG.108145"; transcript_id "MSTRG.108145.9"; exon_number "2";
chr20	StringTie	exon	878161	878327	1000	-	.	gene_id "MSTRG.108145"; transcript_id "MSTRG.108145.9"; exon_number "3";
chr20	StringTie	exon	879747	879848	1000	-	.	gene_id "MSTRG.108145"; transcript_id "MSTRG.108145.9"; exon_number "4";
chr20	StringTie	exon	881171	881286	1000	-	.	gene_id "MSTRG.108145"; transcript_id "MSTRG.108145.9"; exon_number "5";
chr20	StringTie	exon	885078	885325	1000	-	.	gene_id "MSTRG.108145"; transcript_id "MSTRG.108145.9"; exon_number "6";
chr20	StringTie	exon	888318	888439	1000	-	.	gene_id "MSTRG.108145"; transcript_id "MSTRG.108145.9"; exon_number "7";
chr20	StringTie	exon	890213	890368	1000	-	.	gene_id "MSTRG.108145"; transcript_id "MSTRG.108145.9"; exon_number "8";
chr20	StringTie	exon	891675	891893	1000	-	.	gene_id "MSTRG.108145"; transcript_id "MSTRG.108145.9"; exon_number "9";
chr20	StringTie	transcript	873014	887410	1000	+	.	gene_id "MSTRG.108146"; transcript_id "MSTRG.108146.1";
chr20	StringTie	exon	873014	874141	1000	+	.	gene_id "MSTRG.108146"; transcript_id "MSTRG.108146.1"; exon_number "1";
chr20	StringTie	exon	875149	875408	1000	+	.	gene_id "MSTRG.108146"; transcript_id "MSTRG.108146.1"; exon_number "2";
chr20	StringTie	exon	880942	881059	1000	+	.	gene_id "MSTRG.108146"; transcript_id "MSTRG.108146.1"; exon_number "3";
chr20	StringTie	exon	881158	881318	1000	+	.	gene_id "MSTRG.108146"; transcript_id "MSTRG.108146.1"; exon_number "4";
chr20	StringTie	exon	881940	881993	1000	+	.	gene_id "MSTRG.108146"; transcript_id "MSTRG.108146.1"; exon_number "5";
chr20	StringTie	exon	883434	883547	1000	+	.	gene_id "MSTRG.108146"; transcript_id "MSTRG.108146.1"; exon_number "6";
chr20	StringTie	exon	884351	884436	1000	+	.	gene_id "MSTRG.108146"; transcript_id "MSTRG.108146.1"; exon_number "7";
chr20	StringTie	exon	884953	887410	1000	+	.	gene_id "MSTRG.108146"; transcript_id "MSTRG.108146.1"; exon_number "8";
chr20	StringTie	transcript	873014	885213	1000	+	.	gene_id "MSTRG.108146"; transcript_id "MSTRG.108146.2";
chr20	StringTie	exon	873014	873154	1000	+	.	gene_id "MSTRG.108146"; transcript_id "MSTRG.108146.2"; exon_number "1";
chr20	StringTie	exon	874075	874141	1000	+	.	gene_id "MSTRG.108146"; transcript_id "MSTRG.108146.2"; exon_number "2";
chr20	StringTie	exon	875149	875408	1000	+	.	gene_id "MSTRG.108146"; transcript_id "MSTRG.108146.2"; exon_number "3";
chr20	StringTie	exon	884351	884436	1000	+	.	gene_id "MSTRG.108146"; transcript_id "MSTRG.108146.2"; exon_number "4";
chr20	StringTie	exon	884953	885213	1000	+	.	gene_id "MSTRG.108146"; transcript_id "MSTRG.108146.2"; exon_number "5";
chr20	StringTie	transcript	873226	886542	1000	+	.	gene_id "MSTRG.108146"; transcript_id "MSTRG.108146.3";
chr20	StringTie	exon	873226	874141	1000	+	.	gene_id "MSTRG.108146"; transcript_id "MSTRG.108146.3"; exon_number "1";
chr20	StringTie	exon	875149	875408	1000	+	.	gene_id "MSTRG.108146"; transcript_id "MSTRG.108146.3"; exon_number "2";
chr20	StringTie	exon	880942	881059	1000	+	.	gene_id "MSTRG.108146"; transcript_id "MSTRG.108146.3"; exon_number "3";
chr20	StringTie	exon	881158	881318	1000	+	.	gene_id "MSTRG.108146"; transcript_id "MSTRG.108146.3"; exon_number "4";
chr20	StringTie	exon	881940	881993	1000	+	.	gene_id "MSTRG.108146"; transcript_id "MSTRG.108146.3"; exon_number "5";
chr20	StringTie	exon	883434	883547	1000	+	.	gene_id "MSTRG.108146"; transcript_id "MSTRG.108146.3"; exon_number "6";
chr20	StringTie	exon	884351	884436	1000	+	.	gene_id "MSTRG.108146"; transcript_id "MSTRG.108146.3"; exon_number "7";
chr20	StringTie	exon	884700	884827	1000	+	.	gene_id "MSTRG.108146"; transcript_id "MSTRG.108146.3"; exon_number "8";
chr20	StringTie	exon	884953	886542	1000	+	.	gene_id "MSTRG.108146"; transcript_id "MSTRG.108146.3"; exon_number "9";
chr20	StringTie	transcript	873226	887254	1000	+	.	gene_id "MSTRG.108146"; transcript_id "MSTRG.108146.4";
chr20	StringTie	exon	873226	874141	1000	+	.	gene_id "MSTRG.108146"; transcript_id "MSTRG.108146.4"; exon_number "1";
chr20	StringTie	exon	875149	875408	1000	+	.	gene_id "MSTRG.108146"; transcript_id "MSTRG.108146.4"; exon_number "2";
chr20	StringTie	exon	883434	883547	1000	+	.	gene_id "MSTRG.108146"; transcript_id "MSTRG.108146.4"; exon_number "3";
chr20	StringTie	exon	884351	884436	1000	+	.	gene_id "MSTRG.108146"; transcript_id "MSTRG.108146.4"; exon_number "4";
chr20	StringTie	exon	884953	887254	1000	+	.	gene_id "MSTRG.108146"; transcript_id "MSTRG.108146.4"; exon_number "5";
chr20	StringTie	transcript	881678	885061	1000	+	.	gene_id "MSTRG.108146"; transcript_id "MSTRG.108146.5";
chr20	StringTie	exon	881678	881993	1000	+	.	gene_id "MSTRG.108146"; transcript_id "MSTRG.108146.5"; exon_number "1";
chr20	StringTie	exon	883434	883666	1000	+	.	gene_id "MSTRG.108146"; transcript_id "MSTRG.108146.5"; exon_number "2";
chr20	StringTie	exon	884351	884436	1000	+	.	gene_id "MSTRG.108146"; transcript_id "MSTRG.108146.5"; exon_number "3";
chr20	StringTie	exon	884953	885061	1000	+	.	gene_id "MSTRG.108146"; transcript_id "MSTRG.108146.5"; exon_number "4";
chr20	StringTie	transcript	898726	901561	1000	+	.	gene_id "MSTRG.108147"; transcript_id "MSTRG.108147.1";
chr20	StringTie	exon	898726	899091	1000	+	.	gene_id "MSTRG.108147"; transcript_id "MSTRG.108147.1"; exon_number "1";
chr20	StringTie	exon	901051	901561	1000	+	.	gene_id "MSTRG.108147"; transcript_id "MSTRG.108147.1"; exon_number "2";
chr20	StringTie	transcript	922319	922606	1000	.	.	gene_id "MSTRG.108148"; transcript_id "MSTRG.108148.1";
chr20	StringTie	exon	922319	922606	1000	.	.	gene_id "MSTRG.108148"; transcript_id "MSTRG.108148.1"; exon_number "1";
chr20	StringTie	transcript	923661	924413	1000	.	.	gene_id "MSTRG.108149"; transcript_id "MSTRG.108149.1";
chr20	StringTie	exon	923661	924413	1000	.	.	gene_id "MSTRG.108149"; transcript_id "MSTRG.108149.1"; exon_number "1";
chr1	StringTie	transcript	155951273	155951336	1000	-	.	gene_id "MSTRG.10815"; transcript_id "ENST00000619620"; gene_name "MIR6738"; ref_gene_id "ENSG00000277817";
chr1	StringTie	exon	155951273	155951336	1000	-	.	gene_id "MSTRG.10815"; transcript_id "ENST00000619620"; exon_number "1"; gene_name "MIR6738"; ref_gene_id "ENSG00000277817";
chr20	StringTie	transcript	925740	938161	1000	+	.	gene_id "MSTRG.108150"; transcript_id "MSTRG.108150.1";
chr20	StringTie	exon	925740	926015	1000	+	.	gene_id "MSTRG.108150"; transcript_id "MSTRG.108150.1"; exon_number "1";
chr20	StringTie	exon	927210	927312	1000	+	.	gene_id "MSTRG.108150"; transcript_id "MSTRG.108150.1"; exon_number "2";
chr20	StringTie	exon	938086	938161	1000	+	.	gene_id "MSTRG.108150"; transcript_id "MSTRG.108150.1"; exon_number "3";
chr20	StringTie	transcript	931576	932380	1000	.	.	gene_id "MSTRG.108151"; transcript_id "MSTRG.108151.1";
chr20	StringTie	exon	931576	932380	1000	.	.	gene_id "MSTRG.108151"; transcript_id "MSTRG.108151.1"; exon_number "1";
chr20	StringTie	transcript	933044	941413	1000	-	.	gene_id "MSTRG.108152"; transcript_id "MSTRG.108152.1";
chr20	StringTie	exon	933044	941413	1000	-	.	gene_id "MSTRG.108152"; transcript_id "MSTRG.108152.1"; exon_number "1";
chr20	StringTie	transcript	939472	940977	1000	-	.	gene_id "MSTRG.108152"; transcript_id "MSTRG.108152.2";
chr20	StringTie	exon	939472	940526	1000	-	.	gene_id "MSTRG.108152"; transcript_id "MSTRG.108152.2"; exon_number "1";
chr20	StringTie	exon	940607	940977	1000	-	.	gene_id "MSTRG.108152"; transcript_id "MSTRG.108152.2"; exon_number "2";
chr20	StringTie	transcript	941377	946880	1000	+	.	gene_id "MSTRG.108153"; transcript_id "MSTRG.108153.1";
chr20	StringTie	exon	941377	941685	1000	+	.	gene_id "MSTRG.108153"; transcript_id "MSTRG.108153.1"; exon_number "1";
chr20	StringTie	exon	945017	945279	1000	+	.	gene_id "MSTRG.108153"; transcript_id "MSTRG.108153.1"; exon_number "2";
chr20	StringTie	exon	946297	946880	1000	+	.	gene_id "MSTRG.108153"; transcript_id "MSTRG.108153.1"; exon_number "3";
chr20	StringTie	transcript	943330	953435	1000	+	.	gene_id "MSTRG.108153"; transcript_id "MSTRG.108153.2";
chr20	StringTie	exon	943330	943398	1000	+	.	gene_id "MSTRG.108153"; transcript_id "MSTRG.108153.2"; exon_number "1";
chr20	StringTie	exon	945017	945279	1000	+	.	gene_id "MSTRG.108153"; transcript_id "MSTRG.108153.2"; exon_number "2";
chr20	StringTie	exon	946297	953435	1000	+	.	gene_id "MSTRG.108153"; transcript_id "MSTRG.108153.2"; exon_number "3";
chr20	StringTie	transcript	944541	945271	1000	-	.	gene_id "MSTRG.108154"; transcript_id "MSTRG.108154.1";
chr20	StringTie	exon	944541	944738	1000	-	.	gene_id "MSTRG.108154"; transcript_id "MSTRG.108154.1"; exon_number "1";
chr20	StringTie	exon	945094	945271	1000	-	.	gene_id "MSTRG.108154"; transcript_id "MSTRG.108154.1"; exon_number "2";
chr20	StringTie	transcript	954058	955192	1000	.	.	gene_id "MSTRG.108155"; transcript_id "MSTRG.108155.1";
chr20	StringTie	exon	954058	955192	1000	.	.	gene_id "MSTRG.108155"; transcript_id "MSTRG.108155.1"; exon_number "1";
chr20	StringTie	transcript	956690	957264	1000	-	.	gene_id "MSTRG.108156"; transcript_id "MSTRG.108156.1";
chr20	StringTie	exon	956690	957264	1000	-	.	gene_id "MSTRG.108156"; transcript_id "MSTRG.108156.1"; exon_number "1";
chr20	StringTie	transcript	958452	1002261	1000	-	.	gene_id "MSTRG.108157"; transcript_id "ENST00000217260"; gene_name "RSPO4"; ref_gene_id "ENSG00000101282";
chr20	StringTie	exon	958452	960466	1000	-	.	gene_id "MSTRG.108157"; transcript_id "ENST00000217260"; exon_number "1"; gene_name "RSPO4"; ref_gene_id "ENSG00000101282";
chr20	StringTie	exon	963935	964120	1000	-	.	gene_id "MSTRG.108157"; transcript_id "ENST00000217260"; exon_number "2"; gene_name "RSPO4"; ref_gene_id "ENSG00000101282";
chr20	StringTie	exon	967174	967314	1000	-	.	gene_id "MSTRG.108157"; transcript_id "ENST00000217260"; exon_number "3"; gene_name "RSPO4"; ref_gene_id "ENSG00000101282";
chr20	StringTie	exon	967950	968138	1000	-	.	gene_id "MSTRG.108157"; transcript_id "ENST00000217260"; exon_number "4"; gene_name "RSPO4"; ref_gene_id "ENSG00000101282";
chr20	StringTie	exon	1002086	1002261	1000	-	.	gene_id "MSTRG.108157"; transcript_id "ENST00000217260"; exon_number "5"; gene_name "RSPO4"; ref_gene_id "ENSG00000101282";
chr20	StringTie	transcript	960254	1002264	1000	-	.	gene_id "MSTRG.108157"; transcript_id "ENST00000400634"; gene_name "RSPO4"; ref_gene_id "ENSG00000101282";
chr20	StringTie	exon	960254	960466	1000	-	.	gene_id "MSTRG.108157"; transcript_id "ENST00000400634"; exon_number "1"; gene_name "RSPO4"; ref_gene_id "ENSG00000101282";
chr20	StringTie	exon	967174	967314	1000	-	.	gene_id "MSTRG.108157"; transcript_id "ENST00000400634"; exon_number "2"; gene_name "RSPO4"; ref_gene_id "ENSG00000101282";
chr20	StringTie	exon	967950	968138	1000	-	.	gene_id "MSTRG.108157"; transcript_id "ENST00000400634"; exon_number "3"; gene_name "RSPO4"; ref_gene_id "ENSG00000101282";
chr20	StringTie	exon	1002086	1002264	1000	-	.	gene_id "MSTRG.108157"; transcript_id "ENST00000400634"; exon_number "4"; gene_name "RSPO4"; ref_gene_id "ENSG00000101282";
chr20	StringTie	transcript	957364	980392	1000	-	.	gene_id "MSTRG.108157"; transcript_id "MSTRG.108157.1";
chr20	StringTie	exon	957364	960466	1000	-	.	gene_id "MSTRG.108157"; transcript_id "MSTRG.108157.1"; exon_number "1";
chr20	StringTie	exon	960600	964120	1000	-	.	gene_id "MSTRG.108157"; transcript_id "MSTRG.108157.1"; exon_number "2";
chr20	StringTie	exon	967174	967314	1000	-	.	gene_id "MSTRG.108157"; transcript_id "MSTRG.108157.1"; exon_number "3";
chr20	StringTie	exon	967950	968138	1000	-	.	gene_id "MSTRG.108157"; transcript_id "MSTRG.108157.1"; exon_number "4";
chr20	StringTie	exon	980310	980392	1000	-	.	gene_id "MSTRG.108157"; transcript_id "MSTRG.108157.1"; exon_number "5";
chr20	StringTie	transcript	958425	1002230	1000	-	.	gene_id "MSTRG.108157"; transcript_id "MSTRG.108157.10";
chr20	StringTie	exon	958425	959017	1000	-	.	gene_id "MSTRG.108157"; transcript_id "MSTRG.108157.10"; exon_number "1";
chr20	StringTie	exon	959404	960466	1000	-	.	gene_id "MSTRG.108157"; transcript_id "MSTRG.108157.10"; exon_number "2";
chr20	StringTie	exon	963935	964120	1000	-	.	gene_id "MSTRG.108157"; transcript_id "MSTRG.108157.10"; exon_number "3";
chr20	StringTie	exon	967174	967314	1000	-	.	gene_id "MSTRG.108157"; transcript_id "MSTRG.108157.10"; exon_number "4";
chr20	StringTie	exon	967950	968138	1000	-	.	gene_id "MSTRG.108157"; transcript_id "MSTRG.108157.10"; exon_number "5";
chr20	StringTie	exon	1002086	1002230	1000	-	.	gene_id "MSTRG.108157"; transcript_id "MSTRG.108157.10"; exon_number "6";
chr20	StringTie	transcript	958449	970085	1000	-	.	gene_id "MSTRG.108157"; transcript_id "MSTRG.108157.11";
chr20	StringTie	exon	958449	960466	1000	-	.	gene_id "MSTRG.108157"; transcript_id "MSTRG.108157.11"; exon_number "1";
chr20	StringTie	exon	963935	964120	1000	-	.	gene_id "MSTRG.108157"; transcript_id "MSTRG.108157.11"; exon_number "2";
chr20	StringTie	exon	967174	967314	1000	-	.	gene_id "MSTRG.108157"; transcript_id "MSTRG.108157.11"; exon_number "3";
chr20	StringTie	exon	967950	968138	1000	-	.	gene_id "MSTRG.108157"; transcript_id "MSTRG.108157.11"; exon_number "4";
chr20	StringTie	exon	969914	970085	1000	-	.	gene_id "MSTRG.108157"; transcript_id "MSTRG.108157.11"; exon_number "5";
chr20	StringTie	transcript	958452	980625	1000	-	.	gene_id "MSTRG.108157"; transcript_id "MSTRG.108157.12";
chr20	StringTie	exon	958452	960466	1000	-	.	gene_id "MSTRG.108157"; transcript_id "MSTRG.108157.12"; exon_number "1";
chr20	StringTie	exon	963935	964120	1000	-	.	gene_id "MSTRG.108157"; transcript_id "MSTRG.108157.12"; exon_number "2";
chr20	StringTie	exon	967174	967314	1000	-	.	gene_id "MSTRG.108157"; transcript_id "MSTRG.108157.12"; exon_number "3";
chr20	StringTie	exon	967950	968138	1000	-	.	gene_id "MSTRG.108157"; transcript_id "MSTRG.108157.12"; exon_number "4";
chr20	StringTie	exon	980601	980625	1000	-	.	gene_id "MSTRG.108157"; transcript_id "MSTRG.108157.12"; exon_number "5";
chr20	StringTie	transcript	958452	1002215	1000	-	.	gene_id "MSTRG.108157"; transcript_id "MSTRG.108157.13";
chr20	StringTie	exon	958452	960466	1000	-	.	gene_id "MSTRG.108157"; transcript_id "MSTRG.108157.13"; exon_number "1";
chr20	StringTie	exon	964032	964120	1000	-	.	gene_id "MSTRG.108157"; transcript_id "MSTRG.108157.13"; exon_number "2";
chr20	StringTie	exon	967174	967314	1000	-	.	gene_id "MSTRG.108157"; transcript_id "MSTRG.108157.13"; exon_number "3";
chr20	StringTie	exon	967950	968138	1000	-	.	gene_id "MSTRG.108157"; transcript_id "MSTRG.108157.13"; exon_number "4";
chr20	StringTie	exon	1002086	1002215	1000	-	.	gene_id "MSTRG.108157"; transcript_id "MSTRG.108157.13"; exon_number "5";
chr20	StringTie	transcript	958452	998806	1000	-	.	gene_id "MSTRG.108157"; transcript_id "MSTRG.108157.14";
chr20	StringTie	exon	958452	960466	1000	-	.	gene_id "MSTRG.108157"; transcript_id "MSTRG.108157.14"; exon_number "1";
chr20	StringTie	exon	963935	964120	1000	-	.	gene_id "MSTRG.108157"; transcript_id "MSTRG.108157.14"; exon_number "2";
chr20	StringTie	exon	967174	967314	1000	-	.	gene_id "MSTRG.108157"; transcript_id "MSTRG.108157.14"; exon_number "3";
chr20	StringTie	exon	967950	968138	1000	-	.	gene_id "MSTRG.108157"; transcript_id "MSTRG.108157.14"; exon_number "4";
chr20	StringTie	exon	998739	998806	1000	-	.	gene_id "MSTRG.108157"; transcript_id "MSTRG.108157.14"; exon_number "5";
chr20	StringTie	transcript	958459	982363	1000	-	.	gene_id "MSTRG.108157"; transcript_id "MSTRG.108157.16";
chr20	StringTie	exon	958459	960466	1000	-	.	gene_id "MSTRG.108157"; transcript_id "MSTRG.108157.16"; exon_number "1";
chr20	StringTie	exon	963935	964120	1000	-	.	gene_id "MSTRG.108157"; transcript_id "MSTRG.108157.16"; exon_number "2";
chr20	StringTie	exon	967174	967314	1000	-	.	gene_id "MSTRG.108157"; transcript_id "MSTRG.108157.16"; exon_number "3";
chr20	StringTie	exon	967950	968138	1000	-	.	gene_id "MSTRG.108157"; transcript_id "MSTRG.108157.16"; exon_number "4";
chr20	StringTie	exon	980717	982363	1000	-	.	gene_id "MSTRG.108157"; transcript_id "MSTRG.108157.16"; exon_number "5";
chr20	StringTie	transcript	958338	1002234	1000	-	.	gene_id "MSTRG.108157"; transcript_id "MSTRG.108157.2";
chr20	StringTie	exon	958338	960466	1000	-	.	gene_id "MSTRG.108157"; transcript_id "MSTRG.108157.2"; exon_number "1";
chr20	StringTie	exon	963021	963144	1000	-	.	gene_id "MSTRG.108157"; transcript_id "MSTRG.108157.2"; exon_number "2";
chr20	StringTie	exon	963935	964120	1000	-	.	gene_id "MSTRG.108157"; transcript_id "MSTRG.108157.2"; exon_number "3";
chr20	StringTie	exon	967174	967314	1000	-	.	gene_id "MSTRG.108157"; transcript_id "MSTRG.108157.2"; exon_number "4";
chr20	StringTie	exon	967950	968108	1000	-	.	gene_id "MSTRG.108157"; transcript_id "MSTRG.108157.2"; exon_number "5";
chr20	StringTie	exon	1002086	1002234	1000	-	.	gene_id "MSTRG.108157"; transcript_id "MSTRG.108157.2"; exon_number "6";
chr20	StringTie	transcript	958339	1002319	1000	-	.	gene_id "MSTRG.108157"; transcript_id "MSTRG.108157.3";
chr20	StringTie	exon	958339	960466	1000	-	.	gene_id "MSTRG.108157"; transcript_id "MSTRG.108157.3"; exon_number "1";
chr20	StringTie	exon	963935	964120	1000	-	.	gene_id "MSTRG.108157"; transcript_id "MSTRG.108157.3"; exon_number "2";
chr20	StringTie	exon	967174	967314	1000	-	.	gene_id "MSTRG.108157"; transcript_id "MSTRG.108157.3"; exon_number "3";
chr20	StringTie	exon	967950	968108	1000	-	.	gene_id "MSTRG.108157"; transcript_id "MSTRG.108157.3"; exon_number "4";
chr20	StringTie	exon	1002086	1002319	1000	-	.	gene_id "MSTRG.108157"; transcript_id "MSTRG.108157.3"; exon_number "5";
chr20	StringTie	transcript	958346	973621	1000	-	.	gene_id "MSTRG.108157"; transcript_id "MSTRG.108157.4";
chr20	StringTie	exon	958346	960466	1000	-	.	gene_id "MSTRG.108157"; transcript_id "MSTRG.108157.4"; exon_number "1";
chr20	StringTie	exon	967174	967314	1000	-	.	gene_id "MSTRG.108157"; transcript_id "MSTRG.108157.4"; exon_number "2";
chr20	StringTie	exon	967950	968138	1000	-	.	gene_id "MSTRG.108157"; transcript_id "MSTRG.108157.4"; exon_number "3";
chr20	StringTie	exon	973296	973621	1000	-	.	gene_id "MSTRG.108157"; transcript_id "MSTRG.108157.4"; exon_number "4";
chr20	StringTie	transcript	958363	968239	1000	-	.	gene_id "MSTRG.108157"; transcript_id "MSTRG.108157.5";
chr20	StringTie	exon	958363	960466	1000	-	.	gene_id "MSTRG.108157"; transcript_id "MSTRG.108157.5"; exon_number "1";
chr20	StringTie	exon	960600	960896	1000	-	.	gene_id "MSTRG.108157"; transcript_id "MSTRG.108157.5"; exon_number "2";
chr20	StringTie	exon	963935	964120	1000	-	.	gene_id "MSTRG.108157"; transcript_id "MSTRG.108157.5"; exon_number "3";
chr20	StringTie	exon	967174	967314	1000	-	.	gene_id "MSTRG.108157"; transcript_id "MSTRG.108157.5"; exon_number "4";
chr20	StringTie	exon	967950	968239	1000	-	.	gene_id "MSTRG.108157"; transcript_id "MSTRG.108157.5"; exon_number "5";
chr20	StringTie	transcript	958399	1003872	1000	-	.	gene_id "MSTRG.108157"; transcript_id "MSTRG.108157.6";
chr20	StringTie	exon	958399	960466	1000	-	.	gene_id "MSTRG.108157"; transcript_id "MSTRG.108157.6"; exon_number "1";
chr20	StringTie	exon	963021	963191	1000	-	.	gene_id "MSTRG.108157"; transcript_id "MSTRG.108157.6"; exon_number "2";
chr20	StringTie	exon	963934	964120	1000	-	.	gene_id "MSTRG.108157"; transcript_id "MSTRG.108157.6"; exon_number "3";
chr20	StringTie	exon	967174	967314	1000	-	.	gene_id "MSTRG.108157"; transcript_id "MSTRG.108157.6"; exon_number "4";
chr20	StringTie	exon	967950	968138	1000	-	.	gene_id "MSTRG.108157"; transcript_id "MSTRG.108157.6"; exon_number "5";
chr20	StringTie	exon	998739	998786	1000	-	.	gene_id "MSTRG.108157"; transcript_id "MSTRG.108157.6"; exon_number "6";
chr20	StringTie	exon	1002086	1003872	1000	-	.	gene_id "MSTRG.108157"; transcript_id "MSTRG.108157.6"; exon_number "7";
chr20	StringTie	transcript	958399	1002244	1000	-	.	gene_id "MSTRG.108157"; transcript_id "MSTRG.108157.7";
chr20	StringTie	exon	958399	960466	1000	-	.	gene_id "MSTRG.108157"; transcript_id "MSTRG.108157.7"; exon_number "1";
chr20	StringTie	exon	963021	963191	1000	-	.	gene_id "MSTRG.108157"; transcript_id "MSTRG.108157.7"; exon_number "2";
chr20	StringTie	exon	963934	964120	1000	-	.	gene_id "MSTRG.108157"; transcript_id "MSTRG.108157.7"; exon_number "3";
chr20	StringTie	exon	967174	967314	1000	-	.	gene_id "MSTRG.108157"; transcript_id "MSTRG.108157.7"; exon_number "4";
chr20	StringTie	exon	967950	968108	1000	-	.	gene_id "MSTRG.108157"; transcript_id "MSTRG.108157.7"; exon_number "5";
chr20	StringTie	exon	1002086	1002244	1000	-	.	gene_id "MSTRG.108157"; transcript_id "MSTRG.108157.7"; exon_number "6";
chr20	StringTie	transcript	958420	968356	1000	-	.	gene_id "MSTRG.108157"; transcript_id "MSTRG.108157.8";
chr20	StringTie	exon	958420	960466	1000	-	.	gene_id "MSTRG.108157"; transcript_id "MSTRG.108157.8"; exon_number "1";
chr20	StringTie	exon	963935	964120	1000	-	.	gene_id "MSTRG.108157"; transcript_id "MSTRG.108157.8"; exon_number "2";
chr20	StringTie	exon	967950	968356	1000	-	.	gene_id "MSTRG.108157"; transcript_id "MSTRG.108157.8"; exon_number "3";
chr20	StringTie	transcript	958422	981515	1000	-	.	gene_id "MSTRG.108157"; transcript_id "MSTRG.108157.9";
chr20	StringTie	exon	958422	960466	1000	-	.	gene_id "MSTRG.108157"; transcript_id "MSTRG.108157.9"; exon_number "1";
chr20	StringTie	exon	963935	964120	1000	-	.	gene_id "MSTRG.108157"; transcript_id "MSTRG.108157.9"; exon_number "2";
chr20	StringTie	exon	967174	967314	1000	-	.	gene_id "MSTRG.108157"; transcript_id "MSTRG.108157.9"; exon_number "3";
chr20	StringTie	exon	967950	968138	1000	-	.	gene_id "MSTRG.108157"; transcript_id "MSTRG.108157.9"; exon_number "4";
chr20	StringTie	exon	980310	981515	1000	-	.	gene_id "MSTRG.108157"; transcript_id "MSTRG.108157.9"; exon_number "5";
chr20	StringTie	transcript	1001635	1110908	1000	+	.	gene_id "MSTRG.108158"; transcript_id "MSTRG.108158.1";
chr20	StringTie	exon	1001635	1001865	1000	+	.	gene_id "MSTRG.108158"; transcript_id "MSTRG.108158.1"; exon_number "1";
chr20	StringTie	exon	1012297	1012409	1000	+	.	gene_id "MSTRG.108158"; transcript_id "MSTRG.108158.1"; exon_number "2";
chr20	StringTie	exon	1061504	1061593	1000	+	.	gene_id "MSTRG.108158"; transcript_id "MSTRG.108158.1"; exon_number "3";
chr20	StringTie	exon	1095232	1095290	1000	+	.	gene_id "MSTRG.108158"; transcript_id "MSTRG.108158.1"; exon_number "4";
chr20	StringTie	exon	1110141	1110908	1000	+	.	gene_id "MSTRG.108158"; transcript_id "MSTRG.108158.1"; exon_number "5";
chr20	StringTie	transcript	1002359	1110236	1000	+	.	gene_id "MSTRG.108158"; transcript_id "MSTRG.108158.10";
chr20	StringTie	exon	1002359	1002537	1000	+	.	gene_id "MSTRG.108158"; transcript_id "MSTRG.108158.10"; exon_number "1";
chr20	StringTie	exon	1012297	1012409	1000	+	.	gene_id "MSTRG.108158"; transcript_id "MSTRG.108158.10"; exon_number "2";
chr20	StringTie	exon	1095232	1095290	1000	+	.	gene_id "MSTRG.108158"; transcript_id "MSTRG.108158.10"; exon_number "3";
chr20	StringTie	exon	1110141	1110236	1000	+	.	gene_id "MSTRG.108158"; transcript_id "MSTRG.108158.10"; exon_number "4";
chr20	StringTie	transcript	1002397	1022449	1000	+	.	gene_id "MSTRG.108158"; transcript_id "MSTRG.108158.11";
chr20	StringTie	exon	1002397	1002537	1000	+	.	gene_id "MSTRG.108158"; transcript_id "MSTRG.108158.11"; exon_number "1";
chr20	StringTie	exon	1012297	1012409	1000	+	.	gene_id "MSTRG.108158"; transcript_id "MSTRG.108158.11"; exon_number "2";
chr20	StringTie	exon	1018714	1022449	1000	+	.	gene_id "MSTRG.108158"; transcript_id "MSTRG.108158.11"; exon_number "3";
chr20	StringTie	transcript	1002419	1011435	1000	+	.	gene_id "MSTRG.108158"; transcript_id "MSTRG.108158.12";
chr20	StringTie	exon	1002419	1002537	1000	+	.	gene_id "MSTRG.108158"; transcript_id "MSTRG.108158.12"; exon_number "1";
chr20	StringTie	exon	1011130	1011435	1000	+	.	gene_id "MSTRG.108158"; transcript_id "MSTRG.108158.12"; exon_number "2";
chr20	StringTie	transcript	1061494	1065412	1000	+	.	gene_id "MSTRG.108158"; transcript_id "MSTRG.108158.13";
chr20	StringTie	exon	1061494	1061593	1000	+	.	gene_id "MSTRG.108158"; transcript_id "MSTRG.108158.13"; exon_number "1";
chr20	StringTie	exon	1062306	1065412	1000	+	.	gene_id "MSTRG.108158"; transcript_id "MSTRG.108158.13"; exon_number "2";
chr20	StringTie	transcript	1001691	1101444	1000	+	.	gene_id "MSTRG.108158"; transcript_id "MSTRG.108158.2";
chr20	StringTie	exon	1001691	1001865	1000	+	.	gene_id "MSTRG.108158"; transcript_id "MSTRG.108158.2"; exon_number "1";
chr20	StringTie	exon	1012297	1012409	1000	+	.	gene_id "MSTRG.108158"; transcript_id "MSTRG.108158.2"; exon_number "2";
chr20	StringTie	exon	1061504	1061593	1000	+	.	gene_id "MSTRG.108158"; transcript_id "MSTRG.108158.2"; exon_number "3";
chr20	StringTie	exon	1095232	1095290	1000	+	.	gene_id "MSTRG.108158"; transcript_id "MSTRG.108158.2"; exon_number "4";
chr20	StringTie	exon	1100729	1101444	1000	+	.	gene_id "MSTRG.108158"; transcript_id "MSTRG.108158.2"; exon_number "5";
chr20	StringTie	transcript	1001698	1110259	1000	+	.	gene_id "MSTRG.108158"; transcript_id "MSTRG.108158.3";
chr20	StringTie	exon	1001698	1001865	1000	+	.	gene_id "MSTRG.108158"; transcript_id "MSTRG.108158.3"; exon_number "1";
chr20	StringTie	exon	1012297	1012409	1000	+	.	gene_id "MSTRG.108158"; transcript_id "MSTRG.108158.3"; exon_number "2";
chr20	StringTie	exon	1061504	1061593	1000	+	.	gene_id "MSTRG.108158"; transcript_id "MSTRG.108158.3"; exon_number "3";
chr20	StringTie	exon	1095232	1095290	1000	+	.	gene_id "MSTRG.108158"; transcript_id "MSTRG.108158.3"; exon_number "4";
chr20	StringTie	exon	1102116	1110259	1000	+	.	gene_id "MSTRG.108158"; transcript_id "MSTRG.108158.3"; exon_number "5";
chr20	StringTie	transcript	1001703	1110241	1000	+	.	gene_id "MSTRG.108158"; transcript_id "MSTRG.108158.4";
chr20	StringTie	exon	1001703	1001865	1000	+	.	gene_id "MSTRG.108158"; transcript_id "MSTRG.108158.4"; exon_number "1";
chr20	StringTie	exon	1012297	1012404	1000	+	.	gene_id "MSTRG.108158"; transcript_id "MSTRG.108158.4"; exon_number "2";
chr20	StringTie	exon	1061504	1061593	1000	+	.	gene_id "MSTRG.108158"; transcript_id "MSTRG.108158.4"; exon_number "3";
chr20	StringTie	exon	1095232	1095290	1000	+	.	gene_id "MSTRG.108158"; transcript_id "MSTRG.108158.4"; exon_number "4";
chr20	StringTie	exon	1110141	1110241	1000	+	.	gene_id "MSTRG.108158"; transcript_id "MSTRG.108158.4"; exon_number "5";
chr20	StringTie	transcript	1001704	1095292	1000	+	.	gene_id "MSTRG.108158"; transcript_id "MSTRG.108158.5";
chr20	StringTie	exon	1001704	1001865	1000	+	.	gene_id "MSTRG.108158"; transcript_id "MSTRG.108158.5"; exon_number "1";
chr20	StringTie	exon	1012297	1012409	1000	+	.	gene_id "MSTRG.108158"; transcript_id "MSTRG.108158.5"; exon_number "2";
chr20	StringTie	exon	1095232	1095292	1000	+	.	gene_id "MSTRG.108158"; transcript_id "MSTRG.108158.5"; exon_number "3";
chr20	StringTie	transcript	1001711	1095292	1000	+	.	gene_id "MSTRG.108158"; transcript_id "MSTRG.108158.6";
chr20	StringTie	exon	1001711	1001865	1000	+	.	gene_id "MSTRG.108158"; transcript_id "MSTRG.108158.6"; exon_number "1";
chr20	StringTie	exon	1012297	1012404	1000	+	.	gene_id "MSTRG.108158"; transcript_id "MSTRG.108158.6"; exon_number "2";
chr20	StringTie	exon	1095232	1095292	1000	+	.	gene_id "MSTRG.108158"; transcript_id "MSTRG.108158.6"; exon_number "3";
chr20	StringTie	transcript	1001715	1018828	1000	+	.	gene_id "MSTRG.108158"; transcript_id "MSTRG.108158.7";
chr20	StringTie	exon	1001715	1001865	1000	+	.	gene_id "MSTRG.108158"; transcript_id "MSTRG.108158.7"; exon_number "1";
chr20	StringTie	exon	1012297	1012409	1000	+	.	gene_id "MSTRG.108158"; transcript_id "MSTRG.108158.7"; exon_number "2";
chr20	StringTie	exon	1018714	1018828	1000	+	.	gene_id "MSTRG.108158"; transcript_id "MSTRG.108158.7"; exon_number "3";
chr20	StringTie	transcript	1002295	1030713	1000	+	.	gene_id "MSTRG.108158"; transcript_id "MSTRG.108158.8";
chr20	StringTie	exon	1002295	1002537	1000	+	.	gene_id "MSTRG.108158"; transcript_id "MSTRG.108158.8"; exon_number "1";
chr20	StringTie	exon	1012297	1012409	1000	+	.	gene_id "MSTRG.108158"; transcript_id "MSTRG.108158.8"; exon_number "2";
chr20	StringTie	exon	1030049	1030713	1000	+	.	gene_id "MSTRG.108158"; transcript_id "MSTRG.108158.8"; exon_number "3";
chr20	StringTie	transcript	1002298	1110242	1000	+	.	gene_id "MSTRG.108158"; transcript_id "MSTRG.108158.9";
chr20	StringTie	exon	1002298	1002537	1000	+	.	gene_id "MSTRG.108158"; transcript_id "MSTRG.108158.9"; exon_number "1";
chr20	StringTie	exon	1012297	1012409	1000	+	.	gene_id "MSTRG.108158"; transcript_id "MSTRG.108158.9"; exon_number "2";
chr20	StringTie	exon	1061504	1061593	1000	+	.	gene_id "MSTRG.108158"; transcript_id "MSTRG.108158.9"; exon_number "3";
chr20	StringTie	exon	1095232	1095290	1000	+	.	gene_id "MSTRG.108158"; transcript_id "MSTRG.108158.9"; exon_number "4";
chr20	StringTie	exon	1110141	1110242	1000	+	.	gene_id "MSTRG.108158"; transcript_id "MSTRG.108158.9"; exon_number "5";
chr20	StringTie	transcript	1117847	1118450	1000	-	.	gene_id "MSTRG.108159"; transcript_id "ENST00000620712"; gene_name "RP4-545L17.11"; ref_gene_id "ENSG00000276026";
chr20	StringTie	exon	1117847	1117988	1000	-	.	gene_id "MSTRG.108159"; transcript_id "ENST00000620712"; exon_number "1"; gene_name "RP4-545L17.11"; ref_gene_id "ENSG00000276026";
chr20	StringTie	exon	1118384	1118450	1000	-	.	gene_id "MSTRG.108159"; transcript_id "ENST00000620712"; exon_number "2"; gene_name "RP4-545L17.11"; ref_gene_id "ENSG00000276026";
chr20	StringTie	transcript	1011037	1118496	1000	-	.	gene_id "MSTRG.108159"; transcript_id "MSTRG.108159.1";
chr20	StringTie	exon	1011037	1011145	1000	-	.	gene_id "MSTRG.108159"; transcript_id "MSTRG.108159.1"; exon_number "1";
chr20	StringTie	exon	1016919	1016982	1000	-	.	gene_id "MSTRG.108159"; transcript_id "MSTRG.108159.1"; exon_number "2";
chr20	StringTie	exon	1017560	1017738	1000	-	.	gene_id "MSTRG.108159"; transcript_id "MSTRG.108159.1"; exon_number "3";
chr20	StringTie	exon	1018888	1019013	1000	-	.	gene_id "MSTRG.108159"; transcript_id "MSTRG.108159.1"; exon_number "4";
chr20	StringTie	exon	1024842	1024939	1000	-	.	gene_id "MSTRG.108159"; transcript_id "MSTRG.108159.1"; exon_number "5";
chr20	StringTie	exon	1025578	1025728	1000	-	.	gene_id "MSTRG.108159"; transcript_id "MSTRG.108159.1"; exon_number "6";
chr20	StringTie	exon	1029384	1029545	1000	-	.	gene_id "MSTRG.108159"; transcript_id "MSTRG.108159.1"; exon_number "7";
chr20	StringTie	exon	1030541	1030620	1000	-	.	gene_id "MSTRG.108159"; transcript_id "MSTRG.108159.1"; exon_number "8";
chr20	StringTie	exon	1031384	1031499	1000	-	.	gene_id "MSTRG.108159"; transcript_id "MSTRG.108159.1"; exon_number "9";
chr20	StringTie	exon	1052301	1052446	1000	-	.	gene_id "MSTRG.108159"; transcript_id "MSTRG.108159.1"; exon_number "10";
chr20	StringTie	exon	1052772	1052962	1000	-	.	gene_id "MSTRG.108159"; transcript_id "MSTRG.108159.1"; exon_number "11";
chr20	StringTie	exon	1059230	1059328	1000	-	.	gene_id "MSTRG.108159"; transcript_id "MSTRG.108159.1"; exon_number "12";
chr20	StringTie	exon	1068170	1068288	1000	-	.	gene_id "MSTRG.108159"; transcript_id "MSTRG.108159.1"; exon_number "13";
chr20	StringTie	exon	1118384	1118496	1000	-	.	gene_id "MSTRG.108159"; transcript_id "MSTRG.108159.1"; exon_number "14";
chr20	StringTie	transcript	1025578	1068283	1000	-	.	gene_id "MSTRG.108159"; transcript_id "MSTRG.108159.10";
chr20	StringTie	exon	1025578	1025728	1000	-	.	gene_id "MSTRG.108159"; transcript_id "MSTRG.108159.10"; exon_number "1";
chr20	StringTie	exon	1031384	1031499	1000	-	.	gene_id "MSTRG.108159"; transcript_id "MSTRG.108159.10"; exon_number "2";
chr20	StringTie	exon	1040989	1041115	1000	-	.	gene_id "MSTRG.108159"; transcript_id "MSTRG.108159.10"; exon_number "3";
chr20	StringTie	exon	1052301	1052446	1000	-	.	gene_id "MSTRG.108159"; transcript_id "MSTRG.108159.10"; exon_number "4";
chr20	StringTie	exon	1052772	1052962	1000	-	.	gene_id "MSTRG.108159"; transcript_id "MSTRG.108159.10"; exon_number "5";
chr20	StringTie	exon	1059230	1059328	1000	-	.	gene_id "MSTRG.108159"; transcript_id "MSTRG.108159.10"; exon_number "6";
chr20	StringTie	exon	1061027	1061235	1000	-	.	gene_id "MSTRG.108159"; transcript_id "MSTRG.108159.10"; exon_number "7";
chr20	StringTie	exon	1068170	1068283	1000	-	.	gene_id "MSTRG.108159"; transcript_id "MSTRG.108159.10"; exon_number "8";
chr20	StringTie	transcript	1029510	1068256	1000	-	.	gene_id "MSTRG.108159"; transcript_id "MSTRG.108159.11";
chr20	StringTie	exon	1029510	1029545	1000	-	.	gene_id "MSTRG.108159"; transcript_id "MSTRG.108159.11"; exon_number "1";
chr20	StringTie	exon	1030541	1030620	1000	-	.	gene_id "MSTRG.108159"; transcript_id "MSTRG.108159.11"; exon_number "2";
chr20	StringTie	exon	1031384	1031499	1000	-	.	gene_id "MSTRG.108159"; transcript_id "MSTRG.108159.11"; exon_number "3";
chr20	StringTie	exon	1052258	1052446	1000	-	.	gene_id "MSTRG.108159"; transcript_id "MSTRG.108159.11"; exon_number "4";
chr20	StringTie	exon	1052772	1052962	1000	-	.	gene_id "MSTRG.108159"; transcript_id "MSTRG.108159.11"; exon_number "5";
chr20	StringTie	exon	1059230	1059328	1000	-	.	gene_id "MSTRG.108159"; transcript_id "MSTRG.108159.11"; exon_number "6";
chr20	StringTie	exon	1068170	1068256	1000	-	.	gene_id "MSTRG.108159"; transcript_id "MSTRG.108159.11"; exon_number "7";
chr20	StringTie	transcript	1030541	1059316	1000	-	.	gene_id "MSTRG.108159"; transcript_id "MSTRG.108159.12";
chr20	StringTie	exon	1030541	1030620	1000	-	.	gene_id "MSTRG.108159"; transcript_id "MSTRG.108159.12"; exon_number "1";
chr20	StringTie	exon	1031384	1031499	1000	-	.	gene_id "MSTRG.108159"; transcript_id "MSTRG.108159.12"; exon_number "2";
chr20	StringTie	exon	1059230	1059316	1000	-	.	gene_id "MSTRG.108159"; transcript_id "MSTRG.108159.12"; exon_number "3";
chr20	StringTie	transcript	1031388	1118590	1000	-	.	gene_id "MSTRG.108159"; transcript_id "MSTRG.108159.13";
chr20	StringTie	exon	1031388	1031499	1000	-	.	gene_id "MSTRG.108159"; transcript_id "MSTRG.108159.13"; exon_number "1";
chr20	StringTie	exon	1118384	1118590	1000	-	.	gene_id "MSTRG.108159"; transcript_id "MSTRG.108159.13"; exon_number "2";
chr20	StringTie	transcript	1031473	1068287	1000	-	.	gene_id "MSTRG.108159"; transcript_id "MSTRG.108159.14";
chr20	StringTie	exon	1031473	1031499	1000	-	.	gene_id "MSTRG.108159"; transcript_id "MSTRG.108159.14"; exon_number "1";
chr20	StringTie	exon	1052258	1052446	1000	-	.	gene_id "MSTRG.108159"; transcript_id "MSTRG.108159.14"; exon_number "2";
chr20	StringTie	exon	1052772	1052962	1000	-	.	gene_id "MSTRG.108159"; transcript_id "MSTRG.108159.14"; exon_number "3";
chr20	StringTie	exon	1059230	1059328	1000	-	.	gene_id "MSTRG.108159"; transcript_id "MSTRG.108159.14"; exon_number "4";
chr20	StringTie	exon	1067963	1068287	1000	-	.	gene_id "MSTRG.108159"; transcript_id "MSTRG.108159.14"; exon_number "5";
chr20	StringTie	transcript	1032829	1036677	1000	-	.	gene_id "MSTRG.108159"; transcript_id "MSTRG.108159.15";
chr20	StringTie	exon	1032829	1032884	1000	-	.	gene_id "MSTRG.108159"; transcript_id "MSTRG.108159.15"; exon_number "1";
chr20	StringTie	exon	1035653	1036677	1000	-	.	gene_id "MSTRG.108159"; transcript_id "MSTRG.108159.15"; exon_number "2";
chr20	StringTie	transcript	1040990	1068289	1000	-	.	gene_id "MSTRG.108159"; transcript_id "MSTRG.108159.16";
chr20	StringTie	exon	1040990	1041115	1000	-	.	gene_id "MSTRG.108159"; transcript_id "MSTRG.108159.16"; exon_number "1";
chr20	StringTie	exon	1052301	1052446	1000	-	.	gene_id "MSTRG.108159"; transcript_id "MSTRG.108159.16"; exon_number "2";
chr20	StringTie	exon	1052772	1052962	1000	-	.	gene_id "MSTRG.108159"; transcript_id "MSTRG.108159.16"; exon_number "3";
chr20	StringTie	exon	1059230	1059328	1000	-	.	gene_id "MSTRG.108159"; transcript_id "MSTRG.108159.16"; exon_number "4";
chr20	StringTie	exon	1068170	1068289	1000	-	.	gene_id "MSTRG.108159"; transcript_id "MSTRG.108159.16"; exon_number "5";
chr20	StringTie	transcript	1041096	1068289	1000	-	.	gene_id "MSTRG.108159"; transcript_id "MSTRG.108159.17";
chr20	StringTie	exon	1041096	1041115	1000	-	.	gene_id "MSTRG.108159"; transcript_id "MSTRG.108159.17"; exon_number "1";
chr20	StringTie	exon	1052158	1052446	1000	-	.	gene_id "MSTRG.108159"; transcript_id "MSTRG.108159.17"; exon_number "2";
chr20	StringTie	exon	1052772	1052962	1000	-	.	gene_id "MSTRG.108159"; transcript_id "MSTRG.108159.17"; exon_number "3";
chr20	StringTie	exon	1059230	1059328	1000	-	.	gene_id "MSTRG.108159"; transcript_id "MSTRG.108159.17"; exon_number "4";
chr20	StringTie	exon	1061027	1061194	1000	-	.	gene_id "MSTRG.108159"; transcript_id "MSTRG.108159.17"; exon_number "5";
chr20	StringTie	exon	1067963	1068289	1000	-	.	gene_id "MSTRG.108159"; transcript_id "MSTRG.108159.17"; exon_number "6";
chr20	StringTie	transcript	1041554	1068386	1000	-	.	gene_id "MSTRG.108159"; transcript_id "MSTRG.108159.18";
chr20	StringTie	exon	1041554	1052446	1000	-	.	gene_id "MSTRG.108159"; transcript_id "MSTRG.108159.18"; exon_number "1";
chr20	StringTie	exon	1052772	1052962	1000	-	.	gene_id "MSTRG.108159"; transcript_id "MSTRG.108159.18"; exon_number "2";
chr20	StringTie	exon	1059230	1059328	1000	-	.	gene_id "MSTRG.108159"; transcript_id "MSTRG.108159.18"; exon_number "3";
chr20	StringTie	exon	1060918	1061194	1000	-	.	gene_id "MSTRG.108159"; transcript_id "MSTRG.108159.18"; exon_number "4";
chr20	StringTie	exon	1067963	1068386	1000	-	.	gene_id "MSTRG.108159"; transcript_id "MSTRG.108159.18"; exon_number "5";
chr20	StringTie	transcript	1051534	1056526	1000	-	.	gene_id "MSTRG.108159"; transcript_id "MSTRG.108159.19";
chr20	StringTie	exon	1051534	1052446	1000	-	.	gene_id "MSTRG.108159"; transcript_id "MSTRG.108159.19"; exon_number "1";
chr20	StringTie	exon	1052772	1052962	1000	-	.	gene_id "MSTRG.108159"; transcript_id "MSTRG.108159.19"; exon_number "2";
chr20	StringTie	exon	1056404	1056526	1000	-	.	gene_id "MSTRG.108159"; transcript_id "MSTRG.108159.19"; exon_number "3";
chr20	StringTie	transcript	1011089	1024566	1000	-	.	gene_id "MSTRG.108159"; transcript_id "MSTRG.108159.2";
chr20	StringTie	exon	1011089	1011145	1000	-	.	gene_id "MSTRG.108159"; transcript_id "MSTRG.108159.2"; exon_number "1";
chr20	StringTie	exon	1017560	1017738	1000	-	.	gene_id "MSTRG.108159"; transcript_id "MSTRG.108159.2"; exon_number "2";
chr20	StringTie	exon	1018888	1019013	1000	-	.	gene_id "MSTRG.108159"; transcript_id "MSTRG.108159.2"; exon_number "3";
chr20	StringTie	exon	1024093	1024566	1000	-	.	gene_id "MSTRG.108159"; transcript_id "MSTRG.108159.2"; exon_number "4";
chr20	StringTie	transcript	1051945	1068271	1000	-	.	gene_id "MSTRG.108159"; transcript_id "MSTRG.108159.20";
chr20	StringTie	exon	1051945	1052446	1000	-	.	gene_id "MSTRG.108159"; transcript_id "MSTRG.108159.20"; exon_number "1";
chr20	StringTie	exon	1052772	1052962	1000	-	.	gene_id "MSTRG.108159"; transcript_id "MSTRG.108159.20"; exon_number "2";
chr20	StringTie	exon	1059230	1059328	1000	-	.	gene_id "MSTRG.108159"; transcript_id "MSTRG.108159.20"; exon_number "3";
chr20	StringTie	exon	1061027	1061194	1000	-	.	gene_id "MSTRG.108159"; transcript_id "MSTRG.108159.20"; exon_number "4";
chr20	StringTie	exon	1068170	1068271	1000	-	.	gene_id "MSTRG.108159"; transcript_id "MSTRG.108159.20"; exon_number "5";
chr20	StringTie	transcript	1052017	1118489	1000	-	.	gene_id "MSTRG.108159"; transcript_id "MSTRG.108159.21";
chr20	StringTie	exon	1052017	1052446	1000	-	.	gene_id "MSTRG.108159"; transcript_id "MSTRG.108159.21"; exon_number "1";
chr20	StringTie	exon	1052772	1052962	1000	-	.	gene_id "MSTRG.108159"; transcript_id "MSTRG.108159.21"; exon_number "2";
chr20	StringTie	exon	1059230	1059328	1000	-	.	gene_id "MSTRG.108159"; transcript_id "MSTRG.108159.21"; exon_number "3";
chr20	StringTie	exon	1118384	1118489	1000	-	.	gene_id "MSTRG.108159"; transcript_id "MSTRG.108159.21"; exon_number "4";
chr20	StringTie	transcript	1052210	1059411	1000	-	.	gene_id "MSTRG.108159"; transcript_id "MSTRG.108159.22";
chr20	StringTie	exon	1052210	1052446	1000	-	.	gene_id "MSTRG.108159"; transcript_id "MSTRG.108159.22"; exon_number "1";
chr20	StringTie	exon	1059235	1059411	1000	-	.	gene_id "MSTRG.108159"; transcript_id "MSTRG.108159.22"; exon_number "2";
chr20	StringTie	transcript	1052244	1068265	1000	-	.	gene_id "MSTRG.108159"; transcript_id "MSTRG.108159.23";
chr20	StringTie	exon	1052244	1052446	1000	-	.	gene_id "MSTRG.108159"; transcript_id "MSTRG.108159.23"; exon_number "1";
chr20	StringTie	exon	1052772	1052962	1000	-	.	gene_id "MSTRG.108159"; transcript_id "MSTRG.108159.23"; exon_number "2";
chr20	StringTie	exon	1059230	1059328	1000	-	.	gene_id "MSTRG.108159"; transcript_id "MSTRG.108159.23"; exon_number "3";
chr20	StringTie	exon	1061027	1061235	1000	-	.	gene_id "MSTRG.108159"; transcript_id "MSTRG.108159.23"; exon_number "4";
chr20	StringTie	exon	1067963	1068265	1000	-	.	gene_id "MSTRG.108159"; transcript_id "MSTRG.108159.23"; exon_number "5";
chr20	StringTie	transcript	1073652	1118561	1000	-	.	gene_id "MSTRG.108159"; transcript_id "MSTRG.108159.24";
chr20	StringTie	exon	1073652	1074881	1000	-	.	gene_id "MSTRG.108159"; transcript_id "MSTRG.108159.24"; exon_number "1";
chr20	StringTie	exon	1118384	1118561	1000	-	.	gene_id "MSTRG.108159"; transcript_id "MSTRG.108159.24"; exon_number "2";
chr20	StringTie	transcript	1012353	1039911	1000	-	.	gene_id "MSTRG.108159"; transcript_id "MSTRG.108159.3";
chr20	StringTie	exon	1012353	1012374	1000	-	.	gene_id "MSTRG.108159"; transcript_id "MSTRG.108159.3"; exon_number "1";
chr20	StringTie	exon	1016919	1016982	1000	-	.	gene_id "MSTRG.108159"; transcript_id "MSTRG.108159.3"; exon_number "2";
chr20	StringTie	exon	1017560	1017738	1000	-	.	gene_id "MSTRG.108159"; transcript_id "MSTRG.108159.3"; exon_number "3";
chr20	StringTie	exon	1018888	1019013	1000	-	.	gene_id "MSTRG.108159"; transcript_id "MSTRG.108159.3"; exon_number "4";
chr20	StringTie	exon	1024093	1024223	1000	-	.	gene_id "MSTRG.108159"; transcript_id "MSTRG.108159.3"; exon_number "5";
chr20	StringTie	exon	1025578	1025728	1000	-	.	gene_id "MSTRG.108159"; transcript_id "MSTRG.108159.3"; exon_number "6";
chr20	StringTie	exon	1030541	1030620	1000	-	.	gene_id "MSTRG.108159"; transcript_id "MSTRG.108159.3"; exon_number "7";
chr20	StringTie	exon	1031384	1031499	1000	-	.	gene_id "MSTRG.108159"; transcript_id "MSTRG.108159.3"; exon_number "8";
chr20	StringTie	exon	1035653	1035821	1000	-	.	gene_id "MSTRG.108159"; transcript_id "MSTRG.108159.3"; exon_number "9";
chr20	StringTie	exon	1038046	1039911	1000	-	.	gene_id "MSTRG.108159"; transcript_id "MSTRG.108159.3"; exon_number "10";
chr20	StringTie	transcript	1015475	1018666	1000	-	.	gene_id "MSTRG.108159"; transcript_id "MSTRG.108159.4";
chr20	StringTie	exon	1015475	1016982	1000	-	.	gene_id "MSTRG.108159"; transcript_id "MSTRG.108159.4"; exon_number "1";
chr20	StringTie	exon	1017560	1017766	1000	-	.	gene_id "MSTRG.108159"; transcript_id "MSTRG.108159.4"; exon_number "2";
chr20	StringTie	exon	1018619	1018666	1000	-	.	gene_id "MSTRG.108159"; transcript_id "MSTRG.108159.4"; exon_number "3";
chr20	StringTie	transcript	1017490	1038169	1000	-	.	gene_id "MSTRG.108159"; transcript_id "MSTRG.108159.5";
chr20	StringTie	exon	1017490	1017766	1000	-	.	gene_id "MSTRG.108159"; transcript_id "MSTRG.108159.5"; exon_number "1";
chr20	StringTie	exon	1018888	1019013	1000	-	.	gene_id "MSTRG.108159"; transcript_id "MSTRG.108159.5"; exon_number "2";
chr20	StringTie	exon	1024093	1024223	1000	-	.	gene_id "MSTRG.108159"; transcript_id "MSTRG.108159.5"; exon_number "3";
chr20	StringTie	exon	1024842	1024939	1000	-	.	gene_id "MSTRG.108159"; transcript_id "MSTRG.108159.5"; exon_number "4";
chr20	StringTie	exon	1025578	1025728	1000	-	.	gene_id "MSTRG.108159"; transcript_id "MSTRG.108159.5"; exon_number "5";
chr20	StringTie	exon	1029384	1029545	1000	-	.	gene_id "MSTRG.108159"; transcript_id "MSTRG.108159.5"; exon_number "6";
chr20	StringTie	exon	1030541	1030620	1000	-	.	gene_id "MSTRG.108159"; transcript_id "MSTRG.108159.5"; exon_number "7";
chr20	StringTie	exon	1031384	1031499	1000	-	.	gene_id "MSTRG.108159"; transcript_id "MSTRG.108159.5"; exon_number "8";
chr20	StringTie	exon	1035653	1035821	1000	-	.	gene_id "MSTRG.108159"; transcript_id "MSTRG.108159.5"; exon_number "9";
chr20	StringTie	exon	1038046	1038169	1000	-	.	gene_id "MSTRG.108159"; transcript_id "MSTRG.108159.5"; exon_number "10";
chr20	StringTie	transcript	1017491	1059329	1000	-	.	gene_id "MSTRG.108159"; transcript_id "MSTRG.108159.6";
chr20	StringTie	exon	1017491	1019013	1000	-	.	gene_id "MSTRG.108159"; transcript_id "MSTRG.108159.6"; exon_number "1";
chr20	StringTie	exon	1025578	1025728	1000	-	.	gene_id "MSTRG.108159"; transcript_id "MSTRG.108159.6"; exon_number "2";
chr20	StringTie	exon	1031384	1031499	1000	-	.	gene_id "MSTRG.108159"; transcript_id "MSTRG.108159.6"; exon_number "3";
chr20	StringTie	exon	1059230	1059329	1000	-	.	gene_id "MSTRG.108159"; transcript_id "MSTRG.108159.6"; exon_number "4";
chr20	StringTie	transcript	1025510	1059401	1000	-	.	gene_id "MSTRG.108159"; transcript_id "MSTRG.108159.7";
chr20	StringTie	exon	1025510	1025728	1000	-	.	gene_id "MSTRG.108159"; transcript_id "MSTRG.108159.7"; exon_number "1";
chr20	StringTie	exon	1030541	1031499	1000	-	.	gene_id "MSTRG.108159"; transcript_id "MSTRG.108159.7"; exon_number "2";
chr20	StringTie	exon	1035653	1035821	1000	-	.	gene_id "MSTRG.108159"; transcript_id "MSTRG.108159.7"; exon_number "3";
chr20	StringTie	exon	1040989	1041115	1000	-	.	gene_id "MSTRG.108159"; transcript_id "MSTRG.108159.7"; exon_number "4";
chr20	StringTie	exon	1052301	1052446	1000	-	.	gene_id "MSTRG.108159"; transcript_id "MSTRG.108159.7"; exon_number "5";
chr20	StringTie	exon	1052772	1052962	1000	-	.	gene_id "MSTRG.108159"; transcript_id "MSTRG.108159.7"; exon_number "6";
chr20	StringTie	exon	1059235	1059401	1000	-	.	gene_id "MSTRG.108159"; transcript_id "MSTRG.108159.7"; exon_number "7";
chr20	StringTie	transcript	1025540	1030468	1000	-	.	gene_id "MSTRG.108159"; transcript_id "MSTRG.108159.8";
chr20	StringTie	exon	1025540	1025728	1000	-	.	gene_id "MSTRG.108159"; transcript_id "MSTRG.108159.8"; exon_number "1";
chr20	StringTie	exon	1029384	1029545	1000	-	.	gene_id "MSTRG.108159"; transcript_id "MSTRG.108159.8"; exon_number "2";
chr20	StringTie	exon	1030449	1030468	1000	-	.	gene_id "MSTRG.108159"; transcript_id "MSTRG.108159.8"; exon_number "3";
chr20	StringTie	transcript	1025575	1068070	1000	-	.	gene_id "MSTRG.108159"; transcript_id "MSTRG.108159.9";
chr20	StringTie	exon	1025575	1025728	1000	-	.	gene_id "MSTRG.108159"; transcript_id "MSTRG.108159.9"; exon_number "1";
chr20	StringTie	exon	1030541	1030620	1000	-	.	gene_id "MSTRG.108159"; transcript_id "MSTRG.108159.9"; exon_number "2";
chr20	StringTie	exon	1031384	1031499	1000	-	.	gene_id "MSTRG.108159"; transcript_id "MSTRG.108159.9"; exon_number "3";
chr20	StringTie	exon	1052305	1052446	1000	-	.	gene_id "MSTRG.108159"; transcript_id "MSTRG.108159.9"; exon_number "4";
chr20	StringTie	exon	1052772	1052962	1000	-	.	gene_id "MSTRG.108159"; transcript_id "MSTRG.108159.9"; exon_number "5";
chr20	StringTie	exon	1059230	1059328	1000	-	.	gene_id "MSTRG.108159"; transcript_id "MSTRG.108159.9"; exon_number "6";
chr20	StringTie	exon	1060918	1061235	1000	-	.	gene_id "MSTRG.108159"; transcript_id "MSTRG.108159.9"; exon_number "7";
chr20	StringTie	exon	1067963	1068070	1000	-	.	gene_id "MSTRG.108159"; transcript_id "MSTRG.108159.9"; exon_number "8";
chr1	StringTie	transcript	155978799	155982986	1000	+	.	gene_id "MSTRG.10816"; transcript_id "ENST00000610146"; gene_name "RP11-336K24.12"; ref_gene_id "ENSG00000273002";
chr1	StringTie	exon	155978799	155978835	1000	+	.	gene_id "MSTRG.10816"; transcript_id "ENST00000610146"; exon_number "1"; gene_name "RP11-336K24.12"; ref_gene_id "ENSG00000273002";
chr1	StringTie	exon	155980867	155982986	1000	+	.	gene_id "MSTRG.10816"; transcript_id "ENST00000610146"; exon_number "2"; gene_name "RP11-336K24.12"; ref_gene_id "ENSG00000273002";
chr1	StringTie	transcript	155978525	155987648	1000	+	.	gene_id "MSTRG.10816"; transcript_id "MSTRG.10816.1";
chr1	StringTie	exon	155978525	155978835	1000	+	.	gene_id "MSTRG.10816"; transcript_id "MSTRG.10816.1"; exon_number "1";
chr1	StringTie	exon	155980867	155980975	1000	+	.	gene_id "MSTRG.10816"; transcript_id "MSTRG.10816.1"; exon_number "2";
chr1	StringTie	exon	155987596	155987648	1000	+	.	gene_id "MSTRG.10816"; transcript_id "MSTRG.10816.1"; exon_number "3";
chr1	StringTie	transcript	155979117	155982984	1000	+	.	gene_id "MSTRG.10816"; transcript_id "MSTRG.10816.3";
chr1	StringTie	exon	155979117	155979593	1000	+	.	gene_id "MSTRG.10816"; transcript_id "MSTRG.10816.3"; exon_number "1";
chr1	StringTie	exon	155980867	155982984	1000	+	.	gene_id "MSTRG.10816"; transcript_id "MSTRG.10816.3"; exon_number "2";
chr20	StringTie	transcript	1118598	1167328	1000	+	.	gene_id "MSTRG.108160"; transcript_id "ENST00000246015"; gene_name "PSMF1"; ref_gene_id "ENSG00000125818";
chr20	StringTie	exon	1118598	1118902	1000	+	.	gene_id "MSTRG.108160"; transcript_id "ENST00000246015"; exon_number "1"; gene_name "PSMF1"; ref_gene_id "ENSG00000125818";
chr20	StringTie	exon	1125498	1125650	1000	+	.	gene_id "MSTRG.108160"; transcript_id "ENST00000246015"; exon_number "2"; gene_name "PSMF1"; ref_gene_id "ENSG00000125818";
chr20	StringTie	exon	1127426	1127508	1000	+	.	gene_id "MSTRG.108160"; transcript_id "ENST00000246015"; exon_number "3"; gene_name "PSMF1"; ref_gene_id "ENSG00000125818";
chr20	StringTie	exon	1135121	1135306	1000	+	.	gene_id "MSTRG.108160"; transcript_id "ENST00000246015"; exon_number "4"; gene_name "PSMF1"; ref_gene_id "ENSG00000125818";
chr20	StringTie	exon	1163130	1163183	1000	+	.	gene_id "MSTRG.108160"; transcript_id "ENST00000246015"; exon_number "5"; gene_name "PSMF1"; ref_gene_id "ENSG00000125818";
chr20	StringTie	exon	1164318	1164476	1000	+	.	gene_id "MSTRG.108160"; transcript_id "ENST00000246015"; exon_number "6"; gene_name "PSMF1"; ref_gene_id "ENSG00000125818";
chr20	StringTie	exon	1166227	1167328	1000	+	.	gene_id "MSTRG.108160"; transcript_id "ENST00000246015"; exon_number "7"; gene_name "PSMF1"; ref_gene_id "ENSG00000125818";
chr20	StringTie	transcript	1113263	1167782	1000	+	.	gene_id "MSTRG.108160"; transcript_id "ENST00000333082"; gene_name "PSMF1"; ref_gene_id "ENSG00000125818";
chr20	StringTie	exon	1113263	1113409	1000	+	.	gene_id "MSTRG.108160"; transcript_id "ENST00000333082"; exon_number "1"; gene_name "PSMF1"; ref_gene_id "ENSG00000125818";
chr20	StringTie	exon	1118753	1118902	1000	+	.	gene_id "MSTRG.108160"; transcript_id "ENST00000333082"; exon_number "2"; gene_name "PSMF1"; ref_gene_id "ENSG00000125818";
chr20	StringTie	exon	1125498	1125650	1000	+	.	gene_id "MSTRG.108160"; transcript_id "ENST00000333082"; exon_number "3"; gene_name "PSMF1"; ref_gene_id "ENSG00000125818";
chr20	StringTie	exon	1127426	1127508	1000	+	.	gene_id "MSTRG.108160"; transcript_id "ENST00000333082"; exon_number "4"; gene_name "PSMF1"; ref_gene_id "ENSG00000125818";
chr20	StringTie	exon	1135121	1135306	1000	+	.	gene_id "MSTRG.108160"; transcript_id "ENST00000333082"; exon_number "5"; gene_name "PSMF1"; ref_gene_id "ENSG00000125818";
chr20	StringTie	exon	1163130	1163183	1000	+	.	gene_id "MSTRG.108160"; transcript_id "ENST00000333082"; exon_number "6"; gene_name "PSMF1"; ref_gene_id "ENSG00000125818";
chr20	StringTie	exon	1164318	1164476	1000	+	.	gene_id "MSTRG.108160"; transcript_id "ENST00000333082"; exon_number "7"; gene_name "PSMF1"; ref_gene_id "ENSG00000125818";
chr20	StringTie	exon	1165029	1167782	1000	+	.	gene_id "MSTRG.108160"; transcript_id "ENST00000333082"; exon_number "8"; gene_name "PSMF1"; ref_gene_id "ENSG00000125818";
chr20	StringTie	transcript	1118598	1168378	1000	+	.	gene_id "MSTRG.108160"; transcript_id "ENST00000335877"; gene_name "PSMF1"; ref_gene_id "ENSG00000125818";
chr20	StringTie	exon	1118598	1118902	1000	+	.	gene_id "MSTRG.108160"; transcript_id "ENST00000335877"; exon_number "1"; gene_name "PSMF1"; ref_gene_id "ENSG00000125818";
chr20	StringTie	exon	1125498	1125650	1000	+	.	gene_id "MSTRG.108160"; transcript_id "ENST00000335877"; exon_number "2"; gene_name "PSMF1"; ref_gene_id "ENSG00000125818";
chr20	StringTie	exon	1127426	1127508	1000	+	.	gene_id "MSTRG.108160"; transcript_id "ENST00000335877"; exon_number "3"; gene_name "PSMF1"; ref_gene_id "ENSG00000125818";
chr20	StringTie	exon	1135121	1135306	1000	+	.	gene_id "MSTRG.108160"; transcript_id "ENST00000335877"; exon_number "4"; gene_name "PSMF1"; ref_gene_id "ENSG00000125818";
chr20	StringTie	exon	1163130	1163183	1000	+	.	gene_id "MSTRG.108160"; transcript_id "ENST00000335877"; exon_number "5"; gene_name "PSMF1"; ref_gene_id "ENSG00000125818";
chr20	StringTie	exon	1164318	1164476	1000	+	.	gene_id "MSTRG.108160"; transcript_id "ENST00000335877"; exon_number "6"; gene_name "PSMF1"; ref_gene_id "ENSG00000125818";
chr20	StringTie	exon	1165029	1168378	1000	+	.	gene_id "MSTRG.108160"; transcript_id "ENST00000335877"; exon_number "7"; gene_name "PSMF1"; ref_gene_id "ENSG00000125818";
chr20	StringTie	transcript	1135278	1189415	1000	+	.	gene_id "MSTRG.108160"; transcript_id "ENST00000381898"; gene_name "PSMF1"; ref_gene_id "ENSG00000125818";
chr20	StringTie	exon	1135278	1135306	1000	+	.	gene_id "MSTRG.108160"; transcript_id "ENST00000381898"; exon_number "1"; gene_name "PSMF1"; ref_gene_id "ENSG00000125818";
chr20	StringTie	exon	1163130	1163183	1000	+	.	gene_id "MSTRG.108160"; transcript_id "ENST00000381898"; exon_number "2"; gene_name "PSMF1"; ref_gene_id "ENSG00000125818";
chr20	StringTie	exon	1164318	1164476	1000	+	.	gene_id "MSTRG.108160"; transcript_id "ENST00000381898"; exon_number "3"; gene_name "PSMF1"; ref_gene_id "ENSG00000125818";
chr20	StringTie	exon	1186340	1186495	1000	+	.	gene_id "MSTRG.108160"; transcript_id "ENST00000381898"; exon_number "4"; gene_name "PSMF1"; ref_gene_id "ENSG00000125818";
chr20	StringTie	exon	1189172	1189415	1000	+	.	gene_id "MSTRG.108160"; transcript_id "ENST00000381898"; exon_number "5"; gene_name "PSMF1"; ref_gene_id "ENSG00000125818";
chr20	StringTie	transcript	1113278	1135306	1000	+	.	gene_id "MSTRG.108160"; transcript_id "ENST00000381899"; gene_name "PSMF1"; ref_gene_id "ENSG00000125818";
chr20	StringTie	exon	1113278	1113409	1000	+	.	gene_id "MSTRG.108160"; transcript_id "ENST00000381899"; exon_number "1"; gene_name "PSMF1"; ref_gene_id "ENSG00000125818";
chr20	StringTie	exon	1118753	1118902	1000	+	.	gene_id "MSTRG.108160"; transcript_id "ENST00000381899"; exon_number "2"; gene_name "PSMF1"; ref_gene_id "ENSG00000125818";
chr20	StringTie	exon	1125498	1125650	1000	+	.	gene_id "MSTRG.108160"; transcript_id "ENST00000381899"; exon_number "3"; gene_name "PSMF1"; ref_gene_id "ENSG00000125818";
chr20	StringTie	exon	1127426	1127508	1000	+	.	gene_id "MSTRG.108160"; transcript_id "ENST00000381899"; exon_number "4"; gene_name "PSMF1"; ref_gene_id "ENSG00000125818";
chr20	StringTie	exon	1135121	1135306	1000	+	.	gene_id "MSTRG.108160"; transcript_id "ENST00000381899"; exon_number "5"; gene_name "PSMF1"; ref_gene_id "ENSG00000125818";
chr20	StringTie	transcript	1203454	1208274	1000	+	.	gene_id "MSTRG.108160"; transcript_id "ENST00000400633"; gene_name "C20orf202"; ref_gene_id "ENSG00000215595";
chr20	StringTie	exon	1203454	1203651	1000	+	.	gene_id "MSTRG.108160"; transcript_id "ENST00000400633"; exon_number "1"; gene_name "C20orf202"; ref_gene_id "ENSG00000215595";
chr20	StringTie	exon	1206869	1208274	1000	+	.	gene_id "MSTRG.108160"; transcript_id "ENST00000400633"; exon_number "2"; gene_name "C20orf202"; ref_gene_id "ENSG00000215595";
chr20	StringTie	transcript	1166280	1179952	1000	+	.	gene_id "MSTRG.108160"; transcript_id "ENST00000418246"; gene_name "PSMF1"; ref_gene_id "ENSG00000125818";
chr20	StringTie	exon	1166280	1166427	1000	+	.	gene_id "MSTRG.108160"; transcript_id "ENST00000418246"; exon_number "1"; gene_name "PSMF1"; ref_gene_id "ENSG00000125818";
chr20	StringTie	exon	1175873	1175958	1000	+	.	gene_id "MSTRG.108160"; transcript_id "ENST00000418246"; exon_number "2"; gene_name "PSMF1"; ref_gene_id "ENSG00000125818";
chr20	StringTie	exon	1179861	1179952	1000	+	.	gene_id "MSTRG.108160"; transcript_id "ENST00000418246"; exon_number "3"; gene_name "PSMF1"; ref_gene_id "ENSG00000125818";
chr20	StringTie	transcript	1135178	1165059	1000	+	.	gene_id "MSTRG.108160"; transcript_id "ENST00000435720"; gene_name "PSMF1"; ref_gene_id "ENSG00000125818";
chr20	StringTie	exon	1135178	1135306	1000	+	.	gene_id "MSTRG.108160"; transcript_id "ENST00000435720"; exon_number "1"; gene_name "PSMF1"; ref_gene_id "ENSG00000125818";
chr20	StringTie	exon	1164318	1164476	1000	+	.	gene_id "MSTRG.108160"; transcript_id "ENST00000435720"; exon_number "2"; gene_name "PSMF1"; ref_gene_id "ENSG00000125818";
chr20	StringTie	exon	1165029	1165059	1000	+	.	gene_id "MSTRG.108160"; transcript_id "ENST00000435720"; exon_number "3"; gene_name "PSMF1"; ref_gene_id "ENSG00000125818";
chr20	StringTie	transcript	1118610	1135306	1000	+	.	gene_id "MSTRG.108160"; transcript_id "ENST00000478004"; gene_name "PSMF1"; ref_gene_id "ENSG00000125818";
chr20	StringTie	exon	1118610	1118902	1000	+	.	gene_id "MSTRG.108160"; transcript_id "ENST00000478004"; exon_number "1"; gene_name "PSMF1"; ref_gene_id "ENSG00000125818";
chr20	StringTie	exon	1125498	1125650	1000	+	.	gene_id "MSTRG.108160"; transcript_id "ENST00000478004"; exon_number "2"; gene_name "PSMF1"; ref_gene_id "ENSG00000125818";
chr20	StringTie	exon	1135121	1135306	1000	+	.	gene_id "MSTRG.108160"; transcript_id "ENST00000478004"; exon_number "3"; gene_name "PSMF1"; ref_gene_id "ENSG00000125818";
chr20	StringTie	transcript	1113306	1164397	1000	+	.	gene_id "MSTRG.108160"; transcript_id "ENST00000479715"; gene_name "PSMF1"; ref_gene_id "ENSG00000125818";
chr20	StringTie	exon	1113306	1113409	1000	+	.	gene_id "MSTRG.108160"; transcript_id "ENST00000479715"; exon_number "1"; gene_name "PSMF1"; ref_gene_id "ENSG00000125818";
chr20	StringTie	exon	1125498	1125650	1000	+	.	gene_id "MSTRG.108160"; transcript_id "ENST00000479715"; exon_number "2"; gene_name "PSMF1"; ref_gene_id "ENSG00000125818";
chr20	StringTie	exon	1127426	1127508	1000	+	.	gene_id "MSTRG.108160"; transcript_id "ENST00000479715"; exon_number "3"; gene_name "PSMF1"; ref_gene_id "ENSG00000125818";
chr20	StringTie	exon	1135121	1135306	1000	+	.	gene_id "MSTRG.108160"; transcript_id "ENST00000479715"; exon_number "4"; gene_name "PSMF1"; ref_gene_id "ENSG00000125818";
chr20	StringTie	exon	1163130	1163183	1000	+	.	gene_id "MSTRG.108160"; transcript_id "ENST00000479715"; exon_number "5"; gene_name "PSMF1"; ref_gene_id "ENSG00000125818";
chr20	StringTie	exon	1164318	1164397	1000	+	.	gene_id "MSTRG.108160"; transcript_id "ENST00000479715"; exon_number "6"; gene_name "PSMF1"; ref_gene_id "ENSG00000125818";
chr20	StringTie	transcript	1134840	1168378	1000	+	.	gene_id "MSTRG.108160"; transcript_id "ENST00000484891"; gene_name "PSMF1"; ref_gene_id "ENSG00000125818";
chr20	StringTie	exon	1134840	1135306	1000	+	.	gene_id "MSTRG.108160"; transcript_id "ENST00000484891"; exon_number "1"; gene_name "PSMF1"; ref_gene_id "ENSG00000125818";
chr20	StringTie	exon	1163130	1163183	1000	+	.	gene_id "MSTRG.108160"; transcript_id "ENST00000484891"; exon_number "2"; gene_name "PSMF1"; ref_gene_id "ENSG00000125818";
chr20	StringTie	exon	1164318	1164476	1000	+	.	gene_id "MSTRG.108160"; transcript_id "ENST00000484891"; exon_number "3"; gene_name "PSMF1"; ref_gene_id "ENSG00000125818";
chr20	StringTie	exon	1165029	1168378	1000	+	.	gene_id "MSTRG.108160"; transcript_id "ENST00000484891"; exon_number "4"; gene_name "PSMF1"; ref_gene_id "ENSG00000125818";
chr20	StringTie	transcript	1186092	1207036	1000	+	.	gene_id "MSTRG.108160"; transcript_id "ENST00000619766"; gene_name "RP4-545L17.12"; ref_gene_id "ENSG00000274269";
chr20	StringTie	exon	1186092	1186495	1000	+	.	gene_id "MSTRG.108160"; transcript_id "ENST00000619766"; exon_number "1"; gene_name "RP4-545L17.12"; ref_gene_id "ENSG00000274269";
chr20	StringTie	exon	1206869	1207036	1000	+	.	gene_id "MSTRG.108160"; transcript_id "ENST00000619766"; exon_number "2"; gene_name "RP4-545L17.12"; ref_gene_id "ENSG00000274269";
chr20	StringTie	transcript	1113263	1172243	1000	+	.	gene_id "MSTRG.108160"; transcript_id "MSTRG.108160.1";
chr20	StringTie	exon	1113263	1113409	1000	+	.	gene_id "MSTRG.108160"; transcript_id "MSTRG.108160.1"; exon_number "1";
chr20	StringTie	exon	1118753	1118902	1000	+	.	gene_id "MSTRG.108160"; transcript_id "MSTRG.108160.1"; exon_number "2";
chr20	StringTie	exon	1125498	1125650	1000	+	.	gene_id "MSTRG.108160"; transcript_id "MSTRG.108160.1"; exon_number "3";
chr20	StringTie	exon	1127426	1127508	1000	+	.	gene_id "MSTRG.108160"; transcript_id "MSTRG.108160.1"; exon_number "4";
chr20	StringTie	exon	1135121	1135306	1000	+	.	gene_id "MSTRG.108160"; transcript_id "MSTRG.108160.1"; exon_number "5";
chr20	StringTie	exon	1163130	1163183	1000	+	.	gene_id "MSTRG.108160"; transcript_id "MSTRG.108160.1"; exon_number "6";
chr20	StringTie	exon	1164318	1164476	1000	+	.	gene_id "MSTRG.108160"; transcript_id "MSTRG.108160.1"; exon_number "7";
chr20	StringTie	exon	1165029	1169019	1000	+	.	gene_id "MSTRG.108160"; transcript_id "MSTRG.108160.1"; exon_number "8";
chr20	StringTie	exon	1169677	1172243	1000	+	.	gene_id "MSTRG.108160"; transcript_id "MSTRG.108160.1"; exon_number "9";
chr20	StringTie	transcript	1113306	1172331	1000	+	.	gene_id "MSTRG.108160"; transcript_id "MSTRG.108160.10";
chr20	StringTie	exon	1113306	1113409	1000	+	.	gene_id "MSTRG.108160"; transcript_id "MSTRG.108160.10"; exon_number "1";
chr20	StringTie	exon	1125498	1125650	1000	+	.	gene_id "MSTRG.108160"; transcript_id "MSTRG.108160.10"; exon_number "2";
chr20	StringTie	exon	1127426	1127508	1000	+	.	gene_id "MSTRG.108160"; transcript_id "MSTRG.108160.10"; exon_number "3";
chr20	StringTie	exon	1135121	1135306	1000	+	.	gene_id "MSTRG.108160"; transcript_id "MSTRG.108160.10"; exon_number "4";
chr20	StringTie	exon	1163130	1163183	1000	+	.	gene_id "MSTRG.108160"; transcript_id "MSTRG.108160.10"; exon_number "5";
chr20	StringTie	exon	1164318	1164492	1000	+	.	gene_id "MSTRG.108160"; transcript_id "MSTRG.108160.10"; exon_number "6";
chr20	StringTie	exon	1165029	1172331	1000	+	.	gene_id "MSTRG.108160"; transcript_id "MSTRG.108160.10"; exon_number "7";
chr20	StringTie	transcript	1115846	1209748	1000	+	.	gene_id "MSTRG.108160"; transcript_id "MSTRG.108160.12";
chr20	StringTie	exon	1115846	1118902	1000	+	.	gene_id "MSTRG.108160"; transcript_id "MSTRG.108160.12"; exon_number "1";
chr20	StringTie	exon	1125498	1125650	1000	+	.	gene_id "MSTRG.108160"; transcript_id "MSTRG.108160.12"; exon_number "2";
chr20	StringTie	exon	1127426	1127508	1000	+	.	gene_id "MSTRG.108160"; transcript_id "MSTRG.108160.12"; exon_number "3";
chr20	StringTie	exon	1135121	1135306	1000	+	.	gene_id "MSTRG.108160"; transcript_id "MSTRG.108160.12"; exon_number "4";
chr20	StringTie	exon	1163130	1163183	1000	+	.	gene_id "MSTRG.108160"; transcript_id "MSTRG.108160.12"; exon_number "5";
chr20	StringTie	exon	1164318	1164476	1000	+	.	gene_id "MSTRG.108160"; transcript_id "MSTRG.108160.12"; exon_number "6";
chr20	StringTie	exon	1165029	1185129	1000	+	.	gene_id "MSTRG.108160"; transcript_id "MSTRG.108160.12"; exon_number "7";
chr20	StringTie	exon	1186340	1186495	1000	+	.	gene_id "MSTRG.108160"; transcript_id "MSTRG.108160.12"; exon_number "8";
chr20	StringTie	exon	1190747	1190932	1000	+	.	gene_id "MSTRG.108160"; transcript_id "MSTRG.108160.12"; exon_number "9";
chr20	StringTie	exon	1206869	1209748	1000	+	.	gene_id "MSTRG.108160"; transcript_id "MSTRG.108160.12"; exon_number "10";
chr20	StringTie	transcript	1117109	1182132	1000	+	.	gene_id "MSTRG.108160"; transcript_id "MSTRG.108160.13";
chr20	StringTie	exon	1117109	1117778	1000	+	.	gene_id "MSTRG.108160"; transcript_id "MSTRG.108160.13"; exon_number "1";
chr20	StringTie	exon	1118753	1118902	1000	+	.	gene_id "MSTRG.108160"; transcript_id "MSTRG.108160.13"; exon_number "2";
chr20	StringTie	exon	1125498	1125650	1000	+	.	gene_id "MSTRG.108160"; transcript_id "MSTRG.108160.13"; exon_number "3";
chr20	StringTie	exon	1127426	1127508	1000	+	.	gene_id "MSTRG.108160"; transcript_id "MSTRG.108160.13"; exon_number "4";
chr20	StringTie	exon	1135121	1135306	1000	+	.	gene_id "MSTRG.108160"; transcript_id "MSTRG.108160.13"; exon_number "5";
chr20	StringTie	exon	1163130	1163183	1000	+	.	gene_id "MSTRG.108160"; transcript_id "MSTRG.108160.13"; exon_number "6";
chr20	StringTie	exon	1164318	1164476	1000	+	.	gene_id "MSTRG.108160"; transcript_id "MSTRG.108160.13"; exon_number "7";
chr20	StringTie	exon	1165029	1166427	1000	+	.	gene_id "MSTRG.108160"; transcript_id "MSTRG.108160.13"; exon_number "8";
chr20	StringTie	exon	1180947	1182132	1000	+	.	gene_id "MSTRG.108160"; transcript_id "MSTRG.108160.13"; exon_number "9";
chr20	StringTie	transcript	1117750	1190786	1000	+	.	gene_id "MSTRG.108160"; transcript_id "MSTRG.108160.14";
chr20	StringTie	exon	1117750	1117778	1000	+	.	gene_id "MSTRG.108160"; transcript_id "MSTRG.108160.14"; exon_number "1";
chr20	StringTie	exon	1118753	1118902	1000	+	.	gene_id "MSTRG.108160"; transcript_id "MSTRG.108160.14"; exon_number "2";
chr20	StringTie	exon	1125498	1125650	1000	+	.	gene_id "MSTRG.108160"; transcript_id "MSTRG.108160.14"; exon_number "3";
chr20	StringTie	exon	1127426	1127508	1000	+	.	gene_id "MSTRG.108160"; transcript_id "MSTRG.108160.14"; exon_number "4";
chr20	StringTie	exon	1135121	1135306	1000	+	.	gene_id "MSTRG.108160"; transcript_id "MSTRG.108160.14"; exon_number "5";
chr20	StringTie	exon	1163130	1163183	1000	+	.	gene_id "MSTRG.108160"; transcript_id "MSTRG.108160.14"; exon_number "6";
chr20	StringTie	exon	1164318	1164476	1000	+	.	gene_id "MSTRG.108160"; transcript_id "MSTRG.108160.14"; exon_number "7";
chr20	StringTie	exon	1165029	1173003	1000	+	.	gene_id "MSTRG.108160"; transcript_id "MSTRG.108160.14"; exon_number "8";
chr20	StringTie	exon	1186340	1186495	1000	+	.	gene_id "MSTRG.108160"; transcript_id "MSTRG.108160.14"; exon_number "9";
chr20	StringTie	exon	1190747	1190786	1000	+	.	gene_id "MSTRG.108160"; transcript_id "MSTRG.108160.14"; exon_number "10";
chr20	StringTie	transcript	1117752	1181175	1000	+	.	gene_id "MSTRG.108160"; transcript_id "MSTRG.108160.15";
chr20	StringTie	exon	1117752	1117778	1000	+	.	gene_id "MSTRG.108160"; transcript_id "MSTRG.108160.15"; exon_number "1";
chr20	StringTie	exon	1118753	1118902	1000	+	.	gene_id "MSTRG.108160"; transcript_id "MSTRG.108160.15"; exon_number "2";
chr20	StringTie	exon	1125498	1125650	1000	+	.	gene_id "MSTRG.108160"; transcript_id "MSTRG.108160.15"; exon_number "3";
chr20	StringTie	exon	1127426	1127508	1000	+	.	gene_id "MSTRG.108160"; transcript_id "MSTRG.108160.15"; exon_number "4";
chr20	StringTie	exon	1135121	1135306	1000	+	.	gene_id "MSTRG.108160"; transcript_id "MSTRG.108160.15"; exon_number "5";
chr20	StringTie	exon	1163130	1163183	1000	+	.	gene_id "MSTRG.108160"; transcript_id "MSTRG.108160.15"; exon_number "6";
chr20	StringTie	exon	1164318	1164476	1000	+	.	gene_id "MSTRG.108160"; transcript_id "MSTRG.108160.15"; exon_number "7";
chr20	StringTie	exon	1165029	1166427	1000	+	.	gene_id "MSTRG.108160"; transcript_id "MSTRG.108160.15"; exon_number "8";
chr20	StringTie	exon	1180908	1181175	1000	+	.	gene_id "MSTRG.108160"; transcript_id "MSTRG.108160.15"; exon_number "9";
chr20	StringTie	transcript	1118447	1137844	1000	+	.	gene_id "MSTRG.108160"; transcript_id "MSTRG.108160.16";
chr20	StringTie	exon	1118447	1118902	1000	+	.	gene_id "MSTRG.108160"; transcript_id "MSTRG.108160.16"; exon_number "1";
chr20	StringTie	exon	1125498	1125650	1000	+	.	gene_id "MSTRG.108160"; transcript_id "MSTRG.108160.16"; exon_number "2";
chr20	StringTie	exon	1127426	1127508	1000	+	.	gene_id "MSTRG.108160"; transcript_id "MSTRG.108160.16"; exon_number "3";
chr20	StringTie	exon	1135121	1135306	1000	+	.	gene_id "MSTRG.108160"; transcript_id "MSTRG.108160.16"; exon_number "4";
chr20	StringTie	exon	1137031	1137844	1000	+	.	gene_id "MSTRG.108160"; transcript_id "MSTRG.108160.16"; exon_number "5";
chr20	StringTie	transcript	1118462	1214275	1000	+	.	gene_id "MSTRG.108160"; transcript_id "MSTRG.108160.17";
chr20	StringTie	exon	1118462	1118902	1000	+	.	gene_id "MSTRG.108160"; transcript_id "MSTRG.108160.17"; exon_number "1";
chr20	StringTie	exon	1125498	1125650	1000	+	.	gene_id "MSTRG.108160"; transcript_id "MSTRG.108160.17"; exon_number "2";
chr20	StringTie	exon	1127426	1127508	1000	+	.	gene_id "MSTRG.108160"; transcript_id "MSTRG.108160.17"; exon_number "3";
chr20	StringTie	exon	1135121	1135306	1000	+	.	gene_id "MSTRG.108160"; transcript_id "MSTRG.108160.17"; exon_number "4";
chr20	StringTie	exon	1163130	1163183	1000	+	.	gene_id "MSTRG.108160"; transcript_id "MSTRG.108160.17"; exon_number "5";
chr20	StringTie	exon	1164318	1164476	1000	+	.	gene_id "MSTRG.108160"; transcript_id "MSTRG.108160.17"; exon_number "6";
chr20	StringTie	exon	1186340	1186495	1000	+	.	gene_id "MSTRG.108160"; transcript_id "MSTRG.108160.17"; exon_number "7";
chr20	StringTie	exon	1206869	1214275	1000	+	.	gene_id "MSTRG.108160"; transcript_id "MSTRG.108160.17"; exon_number "8";
chr20	StringTie	transcript	1118466	1169553	1000	+	.	gene_id "MSTRG.108160"; transcript_id "MSTRG.108160.18";
chr20	StringTie	exon	1118466	1118902	1000	+	.	gene_id "MSTRG.108160"; transcript_id "MSTRG.108160.18"; exon_number "1";
chr20	StringTie	exon	1125498	1125650	1000	+	.	gene_id "MSTRG.108160"; transcript_id "MSTRG.108160.18"; exon_number "2";
chr20	StringTie	exon	1127426	1127508	1000	+	.	gene_id "MSTRG.108160"; transcript_id "MSTRG.108160.18"; exon_number "3";
chr20	StringTie	exon	1135121	1135306	1000	+	.	gene_id "MSTRG.108160"; transcript_id "MSTRG.108160.18"; exon_number "4";
chr20	StringTie	exon	1144917	1146336	1000	+	.	gene_id "MSTRG.108160"; transcript_id "MSTRG.108160.18"; exon_number "5";
chr20	StringTie	exon	1163130	1163183	1000	+	.	gene_id "MSTRG.108160"; transcript_id "MSTRG.108160.18"; exon_number "6";
chr20	StringTie	exon	1164318	1164476	1000	+	.	gene_id "MSTRG.108160"; transcript_id "MSTRG.108160.18"; exon_number "7";
chr20	StringTie	exon	1165029	1169553	1000	+	.	gene_id "MSTRG.108160"; transcript_id "MSTRG.108160.18"; exon_number "8";
chr20	StringTie	transcript	1118467	1179903	1000	+	.	gene_id "MSTRG.108160"; transcript_id "MSTRG.108160.19";
chr20	StringTie	exon	1118467	1118902	1000	+	.	gene_id "MSTRG.108160"; transcript_id "MSTRG.108160.19"; exon_number "1";
chr20	StringTie	exon	1125498	1125650	1000	+	.	gene_id "MSTRG.108160"; transcript_id "MSTRG.108160.19"; exon_number "2";
chr20	StringTie	exon	1127426	1127508	1000	+	.	gene_id "MSTRG.108160"; transcript_id "MSTRG.108160.19"; exon_number "3";
chr20	StringTie	exon	1135121	1135306	1000	+	.	gene_id "MSTRG.108160"; transcript_id "MSTRG.108160.19"; exon_number "4";
chr20	StringTie	exon	1152369	1152500	1000	+	.	gene_id "MSTRG.108160"; transcript_id "MSTRG.108160.19"; exon_number "5";
chr20	StringTie	exon	1163130	1163183	1000	+	.	gene_id "MSTRG.108160"; transcript_id "MSTRG.108160.19"; exon_number "6";
chr20	StringTie	exon	1164318	1164476	1000	+	.	gene_id "MSTRG.108160"; transcript_id "MSTRG.108160.19"; exon_number "7";
chr20	StringTie	exon	1165029	1166427	1000	+	.	gene_id "MSTRG.108160"; transcript_id "MSTRG.108160.19"; exon_number "8";
chr20	StringTie	exon	1179861	1179903	1000	+	.	gene_id "MSTRG.108160"; transcript_id "MSTRG.108160.19"; exon_number "9";
chr20	StringTie	transcript	1113263	1180478	1000	+	.	gene_id "MSTRG.108160"; transcript_id "MSTRG.108160.2";
chr20	StringTie	exon	1113263	1113409	1000	+	.	gene_id "MSTRG.108160"; transcript_id "MSTRG.108160.2"; exon_number "1";
chr20	StringTie	exon	1118753	1118902	1000	+	.	gene_id "MSTRG.108160"; transcript_id "MSTRG.108160.2"; exon_number "2";
chr20	StringTie	exon	1125498	1125650	1000	+	.	gene_id "MSTRG.108160"; transcript_id "MSTRG.108160.2"; exon_number "3";
chr20	StringTie	exon	1127426	1127508	1000	+	.	gene_id "MSTRG.108160"; transcript_id "MSTRG.108160.2"; exon_number "4";
chr20	StringTie	exon	1135121	1135306	1000	+	.	gene_id "MSTRG.108160"; transcript_id "MSTRG.108160.2"; exon_number "5";
chr20	StringTie	exon	1163130	1163183	1000	+	.	gene_id "MSTRG.108160"; transcript_id "MSTRG.108160.2"; exon_number "6";
chr20	StringTie	exon	1164318	1164476	1000	+	.	gene_id "MSTRG.108160"; transcript_id "MSTRG.108160.2"; exon_number "7";
chr20	StringTie	exon	1165029	1166427	1000	+	.	gene_id "MSTRG.108160"; transcript_id "MSTRG.108160.2"; exon_number "8";
chr20	StringTie	exon	1179861	1180478	1000	+	.	gene_id "MSTRG.108160"; transcript_id "MSTRG.108160.2"; exon_number "9";
chr20	StringTie	transcript	1118505	1180922	1000	+	.	gene_id "MSTRG.108160"; transcript_id "MSTRG.108160.20";
chr20	StringTie	exon	1118505	1118902	1000	+	.	gene_id "MSTRG.108160"; transcript_id "MSTRG.108160.20"; exon_number "1";
chr20	StringTie	exon	1125498	1125650	1000	+	.	gene_id "MSTRG.108160"; transcript_id "MSTRG.108160.20"; exon_number "2";
chr20	StringTie	exon	1127426	1127508	1000	+	.	gene_id "MSTRG.108160"; transcript_id "MSTRG.108160.20"; exon_number "3";
chr20	StringTie	exon	1135121	1135306	1000	+	.	gene_id "MSTRG.108160"; transcript_id "MSTRG.108160.20"; exon_number "4";
chr20	StringTie	exon	1152369	1152500	1000	+	.	gene_id "MSTRG.108160"; transcript_id "MSTRG.108160.20"; exon_number "5";
chr20	StringTie	exon	1163130	1163183	1000	+	.	gene_id "MSTRG.108160"; transcript_id "MSTRG.108160.20"; exon_number "6";
chr20	StringTie	exon	1164318	1164476	1000	+	.	gene_id "MSTRG.108160"; transcript_id "MSTRG.108160.20"; exon_number "7";
chr20	StringTie	exon	1165029	1166427	1000	+	.	gene_id "MSTRG.108160"; transcript_id "MSTRG.108160.20"; exon_number "8";
chr20	StringTie	exon	1180908	1180922	1000	+	.	gene_id "MSTRG.108160"; transcript_id "MSTRG.108160.20"; exon_number "9";
chr20	StringTie	transcript	1118508	1169553	1000	+	.	gene_id "MSTRG.108160"; transcript_id "MSTRG.108160.21";
chr20	StringTie	exon	1118508	1118902	1000	+	.	gene_id "MSTRG.108160"; transcript_id "MSTRG.108160.21"; exon_number "1";
chr20	StringTie	exon	1125498	1125650	1000	+	.	gene_id "MSTRG.108160"; transcript_id "MSTRG.108160.21"; exon_number "2";
chr20	StringTie	exon	1127426	1127508	1000	+	.	gene_id "MSTRG.108160"; transcript_id "MSTRG.108160.21"; exon_number "3";
chr20	StringTie	exon	1135121	1135306	1000	+	.	gene_id "MSTRG.108160"; transcript_id "MSTRG.108160.21"; exon_number "4";
chr20	StringTie	exon	1146308	1146336	1000	+	.	gene_id "MSTRG.108160"; transcript_id "MSTRG.108160.21"; exon_number "5";
chr20	StringTie	exon	1163130	1163183	1000	+	.	gene_id "MSTRG.108160"; transcript_id "MSTRG.108160.21"; exon_number "6";
chr20	StringTie	exon	1164318	1164476	1000	+	.	gene_id "MSTRG.108160"; transcript_id "MSTRG.108160.21"; exon_number "7";
chr20	StringTie	exon	1166227	1169553	1000	+	.	gene_id "MSTRG.108160"; transcript_id "MSTRG.108160.21"; exon_number "8";
chr20	StringTie	transcript	1118536	1170425	1000	+	.	gene_id "MSTRG.108160"; transcript_id "MSTRG.108160.22";
chr20	StringTie	exon	1118536	1118902	1000	+	.	gene_id "MSTRG.108160"; transcript_id "MSTRG.108160.22"; exon_number "1";
chr20	StringTie	exon	1125498	1125650	1000	+	.	gene_id "MSTRG.108160"; transcript_id "MSTRG.108160.22"; exon_number "2";
chr20	StringTie	exon	1127426	1127508	1000	+	.	gene_id "MSTRG.108160"; transcript_id "MSTRG.108160.22"; exon_number "3";
chr20	StringTie	exon	1135121	1135306	1000	+	.	gene_id "MSTRG.108160"; transcript_id "MSTRG.108160.22"; exon_number "4";
chr20	StringTie	exon	1144917	1146340	1000	+	.	gene_id "MSTRG.108160"; transcript_id "MSTRG.108160.22"; exon_number "5";
chr20	StringTie	exon	1163130	1163183	1000	+	.	gene_id "MSTRG.108160"; transcript_id "MSTRG.108160.22"; exon_number "6";
chr20	StringTie	exon	1164318	1164476	1000	+	.	gene_id "MSTRG.108160"; transcript_id "MSTRG.108160.22"; exon_number "7";
chr20	StringTie	exon	1166227	1170425	1000	+	.	gene_id "MSTRG.108160"; transcript_id "MSTRG.108160.22"; exon_number "8";
chr20	StringTie	transcript	1118539	1209075	1000	+	.	gene_id "MSTRG.108160"; transcript_id "MSTRG.108160.23";
chr20	StringTie	exon	1118539	1118902	1000	+	.	gene_id "MSTRG.108160"; transcript_id "MSTRG.108160.23"; exon_number "1";
chr20	StringTie	exon	1125498	1125650	1000	+	.	gene_id "MSTRG.108160"; transcript_id "MSTRG.108160.23"; exon_number "2";
chr20	StringTie	exon	1135121	1135306	1000	+	.	gene_id "MSTRG.108160"; transcript_id "MSTRG.108160.23"; exon_number "3";
chr20	StringTie	exon	1152369	1152500	1000	+	.	gene_id "MSTRG.108160"; transcript_id "MSTRG.108160.23"; exon_number "4";
chr20	StringTie	exon	1163130	1163183	1000	+	.	gene_id "MSTRG.108160"; transcript_id "MSTRG.108160.23"; exon_number "5";
chr20	StringTie	exon	1164318	1164476	1000	+	.	gene_id "MSTRG.108160"; transcript_id "MSTRG.108160.23"; exon_number "6";
chr20	StringTie	exon	1166227	1186495	1000	+	.	gene_id "MSTRG.108160"; transcript_id "MSTRG.108160.23"; exon_number "7";
chr20	StringTie	exon	1190747	1190932	1000	+	.	gene_id "MSTRG.108160"; transcript_id "MSTRG.108160.23"; exon_number "8";
chr20	StringTie	exon	1206869	1209075	1000	+	.	gene_id "MSTRG.108160"; transcript_id "MSTRG.108160.23"; exon_number "9";
chr20	StringTie	transcript	1118546	1179952	1000	+	.	gene_id "MSTRG.108160"; transcript_id "MSTRG.108160.24";
chr20	StringTie	exon	1118546	1118902	1000	+	.	gene_id "MSTRG.108160"; transcript_id "MSTRG.108160.24"; exon_number "1";
chr20	StringTie	exon	1125498	1125650	1000	+	.	gene_id "MSTRG.108160"; transcript_id "MSTRG.108160.24"; exon_number "2";
chr20	StringTie	exon	1127426	1127508	1000	+	.	gene_id "MSTRG.108160"; transcript_id "MSTRG.108160.24"; exon_number "3";
chr20	StringTie	exon	1135121	1135306	1000	+	.	gene_id "MSTRG.108160"; transcript_id "MSTRG.108160.24"; exon_number "4";
chr20	StringTie	exon	1152369	1152500	1000	+	.	gene_id "MSTRG.108160"; transcript_id "MSTRG.108160.24"; exon_number "5";
chr20	StringTie	exon	1163130	1163183	1000	+	.	gene_id "MSTRG.108160"; transcript_id "MSTRG.108160.24"; exon_number "6";
chr20	StringTie	exon	1164318	1164476	1000	+	.	gene_id "MSTRG.108160"; transcript_id "MSTRG.108160.24"; exon_number "7";
chr20	StringTie	exon	1166227	1166427	1000	+	.	gene_id "MSTRG.108160"; transcript_id "MSTRG.108160.24"; exon_number "8";
chr20	StringTie	exon	1175873	1175958	1000	+	.	gene_id "MSTRG.108160"; transcript_id "MSTRG.108160.24"; exon_number "9";
chr20	StringTie	exon	1179861	1179952	1000	+	.	gene_id "MSTRG.108160"; transcript_id "MSTRG.108160.24"; exon_number "10";
chr20	StringTie	transcript	1118548	1136691	1000	+	.	gene_id "MSTRG.108160"; transcript_id "MSTRG.108160.25";
chr20	StringTie	exon	1118548	1118902	1000	+	.	gene_id "MSTRG.108160"; transcript_id "MSTRG.108160.25"; exon_number "1";
chr20	StringTie	exon	1125498	1125650	1000	+	.	gene_id "MSTRG.108160"; transcript_id "MSTRG.108160.25"; exon_number "2";
chr20	StringTie	exon	1127426	1127508	1000	+	.	gene_id "MSTRG.108160"; transcript_id "MSTRG.108160.25"; exon_number "3";
chr20	StringTie	exon	1135121	1135306	1000	+	.	gene_id "MSTRG.108160"; transcript_id "MSTRG.108160.25"; exon_number "4";
chr20	StringTie	exon	1136655	1136691	1000	+	.	gene_id "MSTRG.108160"; transcript_id "MSTRG.108160.25"; exon_number "5";
chr20	StringTie	transcript	1118552	1181079	1000	+	.	gene_id "MSTRG.108160"; transcript_id "MSTRG.108160.26";
chr20	StringTie	exon	1118552	1118902	1000	+	.	gene_id "MSTRG.108160"; transcript_id "MSTRG.108160.26"; exon_number "1";
chr20	StringTie	exon	1125516	1125650	1000	+	.	gene_id "MSTRG.108160"; transcript_id "MSTRG.108160.26"; exon_number "2";
chr20	StringTie	exon	1127426	1127508	1000	+	.	gene_id "MSTRG.108160"; transcript_id "MSTRG.108160.26"; exon_number "3";
chr20	StringTie	exon	1135121	1135306	1000	+	.	gene_id "MSTRG.108160"; transcript_id "MSTRG.108160.26"; exon_number "4";
chr20	StringTie	exon	1163130	1163183	1000	+	.	gene_id "MSTRG.108160"; transcript_id "MSTRG.108160.26"; exon_number "5";
chr20	StringTie	exon	1164318	1164476	1000	+	.	gene_id "MSTRG.108160"; transcript_id "MSTRG.108160.26"; exon_number "6";
chr20	StringTie	exon	1165029	1166427	1000	+	.	gene_id "MSTRG.108160"; transcript_id "MSTRG.108160.26"; exon_number "7";
chr20	StringTie	exon	1180947	1181079	1000	+	.	gene_id "MSTRG.108160"; transcript_id "MSTRG.108160.26"; exon_number "8";
chr20	StringTie	transcript	1118554	1180979	1000	+	.	gene_id "MSTRG.108160"; transcript_id "MSTRG.108160.27";
chr20	StringTie	exon	1118554	1118902	1000	+	.	gene_id "MSTRG.108160"; transcript_id "MSTRG.108160.27"; exon_number "1";
chr20	StringTie	exon	1125498	1125650	1000	+	.	gene_id "MSTRG.108160"; transcript_id "MSTRG.108160.27"; exon_number "2";
chr20	StringTie	exon	1127426	1127508	1000	+	.	gene_id "MSTRG.108160"; transcript_id "MSTRG.108160.27"; exon_number "3";
chr20	StringTie	exon	1135121	1135306	1000	+	.	gene_id "MSTRG.108160"; transcript_id "MSTRG.108160.27"; exon_number "4";
chr20	StringTie	exon	1163130	1163183	1000	+	.	gene_id "MSTRG.108160"; transcript_id "MSTRG.108160.27"; exon_number "5";
chr20	StringTie	exon	1164318	1164476	1000	+	.	gene_id "MSTRG.108160"; transcript_id "MSTRG.108160.27"; exon_number "6";
chr20	StringTie	exon	1165029	1166427	1000	+	.	gene_id "MSTRG.108160"; transcript_id "MSTRG.108160.27"; exon_number "7";
chr20	StringTie	exon	1175873	1175958	1000	+	.	gene_id "MSTRG.108160"; transcript_id "MSTRG.108160.27"; exon_number "8";
chr20	StringTie	exon	1180947	1180979	1000	+	.	gene_id "MSTRG.108160"; transcript_id "MSTRG.108160.27"; exon_number "9";
chr20	StringTie	transcript	1118557	1179952	1000	+	.	gene_id "MSTRG.108160"; transcript_id "MSTRG.108160.28";
chr20	StringTie	exon	1118557	1118902	1000	+	.	gene_id "MSTRG.108160"; transcript_id "MSTRG.108160.28"; exon_number "1";
chr20	StringTie	exon	1125498	1125650	1000	+	.	gene_id "MSTRG.108160"; transcript_id "MSTRG.108160.28"; exon_number "2";
chr20	StringTie	exon	1127426	1127508	1000	+	.	gene_id "MSTRG.108160"; transcript_id "MSTRG.108160.28"; exon_number "3";
chr20	StringTie	exon	1135121	1135306	1000	+	.	gene_id "MSTRG.108160"; transcript_id "MSTRG.108160.28"; exon_number "4";
chr20	StringTie	exon	1153278	1153350	1000	+	.	gene_id "MSTRG.108160"; transcript_id "MSTRG.108160.28"; exon_number "5";
chr20	StringTie	exon	1163130	1163183	1000	+	.	gene_id "MSTRG.108160"; transcript_id "MSTRG.108160.28"; exon_number "6";
chr20	StringTie	exon	1164318	1164476	1000	+	.	gene_id "MSTRG.108160"; transcript_id "MSTRG.108160.28"; exon_number "7";
chr20	StringTie	exon	1165029	1166427	1000	+	.	gene_id "MSTRG.108160"; transcript_id "MSTRG.108160.28"; exon_number "8";
chr20	StringTie	exon	1175873	1175958	1000	+	.	gene_id "MSTRG.108160"; transcript_id "MSTRG.108160.28"; exon_number "9";
chr20	StringTie	exon	1179861	1179952	1000	+	.	gene_id "MSTRG.108160"; transcript_id "MSTRG.108160.28"; exon_number "10";
chr20	StringTie	transcript	1118569	1167333	1000	+	.	gene_id "MSTRG.108160"; transcript_id "MSTRG.108160.29";
chr20	StringTie	exon	1118569	1118649	1000	+	.	gene_id "MSTRG.108160"; transcript_id "MSTRG.108160.29"; exon_number "1";
chr20	StringTie	exon	1118753	1118902	1000	+	.	gene_id "MSTRG.108160"; transcript_id "MSTRG.108160.29"; exon_number "2";
chr20	StringTie	exon	1125498	1125650	1000	+	.	gene_id "MSTRG.108160"; transcript_id "MSTRG.108160.29"; exon_number "3";
chr20	StringTie	exon	1127426	1127604	1000	+	.	gene_id "MSTRG.108160"; transcript_id "MSTRG.108160.29"; exon_number "4";
chr20	StringTie	exon	1135121	1135306	1000	+	.	gene_id "MSTRG.108160"; transcript_id "MSTRG.108160.29"; exon_number "5";
chr20	StringTie	exon	1163130	1163183	1000	+	.	gene_id "MSTRG.108160"; transcript_id "MSTRG.108160.29"; exon_number "6";
chr20	StringTie	exon	1164318	1164492	1000	+	.	gene_id "MSTRG.108160"; transcript_id "MSTRG.108160.29"; exon_number "7";
chr20	StringTie	exon	1165029	1167333	1000	+	.	gene_id "MSTRG.108160"; transcript_id "MSTRG.108160.29"; exon_number "8";
chr20	StringTie	transcript	1118571	1167333	1000	+	.	gene_id "MSTRG.108160"; transcript_id "MSTRG.108160.30";
chr20	StringTie	exon	1118571	1118902	1000	+	.	gene_id "MSTRG.108160"; transcript_id "MSTRG.108160.30"; exon_number "1";
chr20	StringTie	exon	1125498	1125650	1000	+	.	gene_id "MSTRG.108160"; transcript_id "MSTRG.108160.30"; exon_number "2";
chr20	StringTie	exon	1127426	1127508	1000	+	.	gene_id "MSTRG.108160"; transcript_id "MSTRG.108160.30"; exon_number "3";
chr20	StringTie	exon	1135121	1135306	1000	+	.	gene_id "MSTRG.108160"; transcript_id "MSTRG.108160.30"; exon_number "4";
chr20	StringTie	exon	1163130	1163183	1000	+	.	gene_id "MSTRG.108160"; transcript_id "MSTRG.108160.30"; exon_number "5";
chr20	StringTie	exon	1164318	1164476	1000	+	.	gene_id "MSTRG.108160"; transcript_id "MSTRG.108160.30"; exon_number "6";
chr20	StringTie	exon	1165029	1166466	1000	+	.	gene_id "MSTRG.108160"; transcript_id "MSTRG.108160.30"; exon_number "7";
chr20	StringTie	exon	1166585	1167333	1000	+	.	gene_id "MSTRG.108160"; transcript_id "MSTRG.108160.30"; exon_number "8";
chr20	StringTie	transcript	1118578	1179952	1000	+	.	gene_id "MSTRG.108160"; transcript_id "MSTRG.108160.31";
chr20	StringTie	exon	1118578	1118902	1000	+	.	gene_id "MSTRG.108160"; transcript_id "MSTRG.108160.31"; exon_number "1";
chr20	StringTie	exon	1125498	1125650	1000	+	.	gene_id "MSTRG.108160"; transcript_id "MSTRG.108160.31"; exon_number "2";
chr20	StringTie	exon	1127426	1127604	1000	+	.	gene_id "MSTRG.108160"; transcript_id "MSTRG.108160.31"; exon_number "3";
chr20	StringTie	exon	1135121	1135306	1000	+	.	gene_id "MSTRG.108160"; transcript_id "MSTRG.108160.31"; exon_number "4";
chr20	StringTie	exon	1163130	1163183	1000	+	.	gene_id "MSTRG.108160"; transcript_id "MSTRG.108160.31"; exon_number "5";
chr20	StringTie	exon	1164318	1164476	1000	+	.	gene_id "MSTRG.108160"; transcript_id "MSTRG.108160.31"; exon_number "6";
chr20	StringTie	exon	1166227	1166427	1000	+	.	gene_id "MSTRG.108160"; transcript_id "MSTRG.108160.31"; exon_number "7";
chr20	StringTie	exon	1175873	1175958	1000	+	.	gene_id "MSTRG.108160"; transcript_id "MSTRG.108160.31"; exon_number "8";
chr20	StringTie	exon	1179861	1179952	1000	+	.	gene_id "MSTRG.108160"; transcript_id "MSTRG.108160.31"; exon_number "9";
chr20	StringTie	transcript	1118583	1170481	1000	+	.	gene_id "MSTRG.108160"; transcript_id "MSTRG.108160.32";
chr20	StringTie	exon	1118583	1118902	1000	+	.	gene_id "MSTRG.108160"; transcript_id "MSTRG.108160.32"; exon_number "1";
chr20	StringTie	exon	1125498	1125650	1000	+	.	gene_id "MSTRG.108160"; transcript_id "MSTRG.108160.32"; exon_number "2";
chr20	StringTie	exon	1127426	1127508	1000	+	.	gene_id "MSTRG.108160"; transcript_id "MSTRG.108160.32"; exon_number "3";
chr20	StringTie	exon	1135121	1135306	1000	+	.	gene_id "MSTRG.108160"; transcript_id "MSTRG.108160.32"; exon_number "4";
chr20	StringTie	exon	1152369	1152500	1000	+	.	gene_id "MSTRG.108160"; transcript_id "MSTRG.108160.32"; exon_number "5";
chr20	StringTie	exon	1163130	1163183	1000	+	.	gene_id "MSTRG.108160"; transcript_id "MSTRG.108160.32"; exon_number "6";
chr20	StringTie	exon	1164318	1164492	1000	+	.	gene_id "MSTRG.108160"; transcript_id "MSTRG.108160.32"; exon_number "7";
chr20	StringTie	exon	1165029	1170481	1000	+	.	gene_id "MSTRG.108160"; transcript_id "MSTRG.108160.32"; exon_number "8";
chr20	StringTie	transcript	1118598	1190786	1000	+	.	gene_id "MSTRG.108160"; transcript_id "MSTRG.108160.33";
chr20	StringTie	exon	1118598	1118902	1000	+	.	gene_id "MSTRG.108160"; transcript_id "MSTRG.108160.33"; exon_number "1";
chr20	StringTie	exon	1125498	1125650	1000	+	.	gene_id "MSTRG.108160"; transcript_id "MSTRG.108160.33"; exon_number "2";
chr20	StringTie	exon	1127426	1127508	1000	+	.	gene_id "MSTRG.108160"; transcript_id "MSTRG.108160.33"; exon_number "3";
chr20	StringTie	exon	1135121	1135306	1000	+	.	gene_id "MSTRG.108160"; transcript_id "MSTRG.108160.33"; exon_number "4";
chr20	StringTie	exon	1163130	1163183	1000	+	.	gene_id "MSTRG.108160"; transcript_id "MSTRG.108160.33"; exon_number "5";
chr20	StringTie	exon	1164318	1164476	1000	+	.	gene_id "MSTRG.108160"; transcript_id "MSTRG.108160.33"; exon_number "6";
chr20	StringTie	exon	1166227	1173003	1000	+	.	gene_id "MSTRG.108160"; transcript_id "MSTRG.108160.33"; exon_number "7";
chr20	StringTie	exon	1186340	1186495	1000	+	.	gene_id "MSTRG.108160"; transcript_id "MSTRG.108160.33"; exon_number "8";
chr20	StringTie	exon	1190747	1190786	1000	+	.	gene_id "MSTRG.108160"; transcript_id "MSTRG.108160.33"; exon_number "9";
chr20	StringTie	transcript	1118599	1182067	1000	+	.	gene_id "MSTRG.108160"; transcript_id "MSTRG.108160.36";
chr20	StringTie	exon	1118599	1118902	1000	+	.	gene_id "MSTRG.108160"; transcript_id "MSTRG.108160.36"; exon_number "1";
chr20	StringTie	exon	1125498	1125650	1000	+	.	gene_id "MSTRG.108160"; transcript_id "MSTRG.108160.36"; exon_number "2";
chr20	StringTie	exon	1127426	1127508	1000	+	.	gene_id "MSTRG.108160"; transcript_id "MSTRG.108160.36"; exon_number "3";
chr20	StringTie	exon	1135121	1135306	1000	+	.	gene_id "MSTRG.108160"; transcript_id "MSTRG.108160.36"; exon_number "4";
chr20	StringTie	exon	1150539	1150574	1000	+	.	gene_id "MSTRG.108160"; transcript_id "MSTRG.108160.36"; exon_number "5";
chr20	StringTie	exon	1163130	1163183	1000	+	.	gene_id "MSTRG.108160"; transcript_id "MSTRG.108160.36"; exon_number "6";
chr20	StringTie	exon	1164318	1164476	1000	+	.	gene_id "MSTRG.108160"; transcript_id "MSTRG.108160.36"; exon_number "7";
chr20	StringTie	exon	1165029	1166427	1000	+	.	gene_id "MSTRG.108160"; transcript_id "MSTRG.108160.36"; exon_number "8";
chr20	StringTie	exon	1175873	1175958	1000	+	.	gene_id "MSTRG.108160"; transcript_id "MSTRG.108160.36"; exon_number "9";
chr20	StringTie	exon	1179861	1182067	1000	+	.	gene_id "MSTRG.108160"; transcript_id "MSTRG.108160.36"; exon_number "10";
chr20	StringTie	transcript	1118600	1174646	1000	+	.	gene_id "MSTRG.108160"; transcript_id "MSTRG.108160.37";
chr20	StringTie	exon	1118600	1118902	1000	+	.	gene_id "MSTRG.108160"; transcript_id "MSTRG.108160.37"; exon_number "1";
chr20	StringTie	exon	1125498	1125650	1000	+	.	gene_id "MSTRG.108160"; transcript_id "MSTRG.108160.37"; exon_number "2";
chr20	StringTie	exon	1135121	1135306	1000	+	.	gene_id "MSTRG.108160"; transcript_id "MSTRG.108160.37"; exon_number "3";
chr20	StringTie	exon	1152369	1152500	1000	+	.	gene_id "MSTRG.108160"; transcript_id "MSTRG.108160.37"; exon_number "4";
chr20	StringTie	exon	1163130	1163183	1000	+	.	gene_id "MSTRG.108160"; transcript_id "MSTRG.108160.37"; exon_number "5";
chr20	StringTie	exon	1164318	1164476	1000	+	.	gene_id "MSTRG.108160"; transcript_id "MSTRG.108160.37"; exon_number "6";
chr20	StringTie	exon	1165029	1174646	1000	+	.	gene_id "MSTRG.108160"; transcript_id "MSTRG.108160.37"; exon_number "7";
chr20	StringTie	transcript	1118600	1179952	1000	+	.	gene_id "MSTRG.108160"; transcript_id "MSTRG.108160.38";
chr20	StringTie	exon	1118600	1118902	1000	+	.	gene_id "MSTRG.108160"; transcript_id "MSTRG.108160.38"; exon_number "1";
chr20	StringTie	exon	1125498	1125650	1000	+	.	gene_id "MSTRG.108160"; transcript_id "MSTRG.108160.38"; exon_number "2";
chr20	StringTie	exon	1127426	1127508	1000	+	.	gene_id "MSTRG.108160"; transcript_id "MSTRG.108160.38"; exon_number "3";
chr20	StringTie	exon	1135121	1135306	1000	+	.	gene_id "MSTRG.108160"; transcript_id "MSTRG.108160.38"; exon_number "4";
chr20	StringTie	exon	1152378	1152500	1000	+	.	gene_id "MSTRG.108160"; transcript_id "MSTRG.108160.38"; exon_number "5";
chr20	StringTie	exon	1163130	1163183	1000	+	.	gene_id "MSTRG.108160"; transcript_id "MSTRG.108160.38"; exon_number "6";
chr20	StringTie	exon	1164318	1164476	1000	+	.	gene_id "MSTRG.108160"; transcript_id "MSTRG.108160.38"; exon_number "7";
chr20	StringTie	exon	1165029	1166427	1000	+	.	gene_id "MSTRG.108160"; transcript_id "MSTRG.108160.38"; exon_number "8";
chr20	StringTie	exon	1175873	1175958	1000	+	.	gene_id "MSTRG.108160"; transcript_id "MSTRG.108160.38"; exon_number "9";
chr20	StringTie	exon	1179861	1179952	1000	+	.	gene_id "MSTRG.108160"; transcript_id "MSTRG.108160.38"; exon_number "10";
chr20	StringTie	transcript	1118601	1169070	1000	+	.	gene_id "MSTRG.108160"; transcript_id "MSTRG.108160.39";
chr20	StringTie	exon	1118601	1118649	1000	+	.	gene_id "MSTRG.108160"; transcript_id "MSTRG.108160.39"; exon_number "1";
chr20	StringTie	exon	1118753	1118902	1000	+	.	gene_id "MSTRG.108160"; transcript_id "MSTRG.108160.39"; exon_number "2";
chr20	StringTie	exon	1125498	1125650	1000	+	.	gene_id "MSTRG.108160"; transcript_id "MSTRG.108160.39"; exon_number "3";
chr20	StringTie	exon	1127426	1127604	1000	+	.	gene_id "MSTRG.108160"; transcript_id "MSTRG.108160.39"; exon_number "4";
chr20	StringTie	exon	1135121	1135306	1000	+	.	gene_id "MSTRG.108160"; transcript_id "MSTRG.108160.39"; exon_number "5";
chr20	StringTie	exon	1163130	1163183	1000	+	.	gene_id "MSTRG.108160"; transcript_id "MSTRG.108160.39"; exon_number "6";
chr20	StringTie	exon	1164318	1164476	1000	+	.	gene_id "MSTRG.108160"; transcript_id "MSTRG.108160.39"; exon_number "7";
chr20	StringTie	exon	1165029	1169070	1000	+	.	gene_id "MSTRG.108160"; transcript_id "MSTRG.108160.39"; exon_number "8";
chr20	StringTie	transcript	1113278	1179952	1000	+	.	gene_id "MSTRG.108160"; transcript_id "MSTRG.108160.4";
chr20	StringTie	exon	1113278	1113409	1000	+	.	gene_id "MSTRG.108160"; transcript_id "MSTRG.108160.4"; exon_number "1";
chr20	StringTie	exon	1118753	1118902	1000	+	.	gene_id "MSTRG.108160"; transcript_id "MSTRG.108160.4"; exon_number "2";
chr20	StringTie	exon	1125498	1125650	1000	+	.	gene_id "MSTRG.108160"; transcript_id "MSTRG.108160.4"; exon_number "3";
chr20	StringTie	exon	1127426	1127508	1000	+	.	gene_id "MSTRG.108160"; transcript_id "MSTRG.108160.4"; exon_number "4";
chr20	StringTie	exon	1135121	1135306	1000	+	.	gene_id "MSTRG.108160"; transcript_id "MSTRG.108160.4"; exon_number "5";
chr20	StringTie	exon	1152369	1152500	1000	+	.	gene_id "MSTRG.108160"; transcript_id "MSTRG.108160.4"; exon_number "6";
chr20	StringTie	exon	1163130	1163183	1000	+	.	gene_id "MSTRG.108160"; transcript_id "MSTRG.108160.4"; exon_number "7";
chr20	StringTie	exon	1164318	1164476	1000	+	.	gene_id "MSTRG.108160"; transcript_id "MSTRG.108160.4"; exon_number "8";
chr20	StringTie	exon	1165029	1166427	1000	+	.	gene_id "MSTRG.108160"; transcript_id "MSTRG.108160.4"; exon_number "9";
chr20	StringTie	exon	1175873	1175958	1000	+	.	gene_id "MSTRG.108160"; transcript_id "MSTRG.108160.4"; exon_number "10";
chr20	StringTie	exon	1179861	1179952	1000	+	.	gene_id "MSTRG.108160"; transcript_id "MSTRG.108160.4"; exon_number "11";
chr20	StringTie	transcript	1118607	1167326	1000	+	.	gene_id "MSTRG.108160"; transcript_id "MSTRG.108160.40";
chr20	StringTie	exon	1118607	1118902	1000	+	.	gene_id "MSTRG.108160"; transcript_id "MSTRG.108160.40"; exon_number "1";
chr20	StringTie	exon	1125498	1125650	1000	+	.	gene_id "MSTRG.108160"; transcript_id "MSTRG.108160.40"; exon_number "2";
chr20	StringTie	exon	1127426	1127508	1000	+	.	gene_id "MSTRG.108160"; transcript_id "MSTRG.108160.40"; exon_number "3";
chr20	StringTie	exon	1135121	1135306	1000	+	.	gene_id "MSTRG.108160"; transcript_id "MSTRG.108160.40"; exon_number "4";
chr20	StringTie	exon	1163130	1163183	1000	+	.	gene_id "MSTRG.108160"; transcript_id "MSTRG.108160.40"; exon_number "5";
chr20	StringTie	exon	1164318	1164476	1000	+	.	gene_id "MSTRG.108160"; transcript_id "MSTRG.108160.40"; exon_number "6";
chr20	StringTie	exon	1165029	1165173	1000	+	.	gene_id "MSTRG.108160"; transcript_id "MSTRG.108160.40"; exon_number "7";
chr20	StringTie	exon	1166227	1167326	1000	+	.	gene_id "MSTRG.108160"; transcript_id "MSTRG.108160.40"; exon_number "8";
chr20	StringTie	transcript	1118610	1167324	1000	+	.	gene_id "MSTRG.108160"; transcript_id "MSTRG.108160.41";
chr20	StringTie	exon	1118610	1118902	1000	+	.	gene_id "MSTRG.108160"; transcript_id "MSTRG.108160.41"; exon_number "1";
chr20	StringTie	exon	1125498	1125650	1000	+	.	gene_id "MSTRG.108160"; transcript_id "MSTRG.108160.41"; exon_number "2";
chr20	StringTie	exon	1135121	1135306	1000	+	.	gene_id "MSTRG.108160"; transcript_id "MSTRG.108160.41"; exon_number "3";
chr20	StringTie	exon	1163130	1163183	1000	+	.	gene_id "MSTRG.108160"; transcript_id "MSTRG.108160.41"; exon_number "4";
chr20	StringTie	exon	1164318	1164476	1000	+	.	gene_id "MSTRG.108160"; transcript_id "MSTRG.108160.41"; exon_number "5";
chr20	StringTie	exon	1166227	1167324	1000	+	.	gene_id "MSTRG.108160"; transcript_id "MSTRG.108160.41"; exon_number "6";
chr20	StringTie	transcript	1125493	1189415	1000	+	.	gene_id "MSTRG.108160"; transcript_id "MSTRG.108160.43";
chr20	StringTie	exon	1125493	1125650	1000	+	.	gene_id "MSTRG.108160"; transcript_id "MSTRG.108160.43"; exon_number "1";
chr20	StringTie	exon	1127426	1127604	1000	+	.	gene_id "MSTRG.108160"; transcript_id "MSTRG.108160.43"; exon_number "2";
chr20	StringTie	exon	1135121	1135306	1000	+	.	gene_id "MSTRG.108160"; transcript_id "MSTRG.108160.43"; exon_number "3";
chr20	StringTie	exon	1163130	1163183	1000	+	.	gene_id "MSTRG.108160"; transcript_id "MSTRG.108160.43"; exon_number "4";
chr20	StringTie	exon	1164318	1164476	1000	+	.	gene_id "MSTRG.108160"; transcript_id "MSTRG.108160.43"; exon_number "5";
chr20	StringTie	exon	1186340	1186495	1000	+	.	gene_id "MSTRG.108160"; transcript_id "MSTRG.108160.43"; exon_number "6";
chr20	StringTie	exon	1189172	1189415	1000	+	.	gene_id "MSTRG.108160"; transcript_id "MSTRG.108160.43"; exon_number "7";
chr20	StringTie	transcript	1150354	1170503	1000	+	.	gene_id "MSTRG.108160"; transcript_id "MSTRG.108160.47";
chr20	StringTie	exon	1150354	1150574	1000	+	.	gene_id "MSTRG.108160"; transcript_id "MSTRG.108160.47"; exon_number "1";
chr20	StringTie	exon	1163130	1163183	1000	+	.	gene_id "MSTRG.108160"; transcript_id "MSTRG.108160.47"; exon_number "2";
chr20	StringTie	exon	1164318	1164476	1000	+	.	gene_id "MSTRG.108160"; transcript_id "MSTRG.108160.47"; exon_number "3";
chr20	StringTie	exon	1166227	1170503	1000	+	.	gene_id "MSTRG.108160"; transcript_id "MSTRG.108160.47"; exon_number "4";
chr20	StringTie	transcript	1150395	1172860	1000	+	.	gene_id "MSTRG.108160"; transcript_id "MSTRG.108160.48";
chr20	StringTie	exon	1150395	1150574	1000	+	.	gene_id "MSTRG.108160"; transcript_id "MSTRG.108160.48"; exon_number "1";
chr20	StringTie	exon	1152369	1152500	1000	+	.	gene_id "MSTRG.108160"; transcript_id "MSTRG.108160.48"; exon_number "2";
chr20	StringTie	exon	1163130	1163183	1000	+	.	gene_id "MSTRG.108160"; transcript_id "MSTRG.108160.48"; exon_number "3";
chr20	StringTie	exon	1164318	1164476	1000	+	.	gene_id "MSTRG.108160"; transcript_id "MSTRG.108160.48"; exon_number "4";
chr20	StringTie	exon	1165029	1172860	1000	+	.	gene_id "MSTRG.108160"; transcript_id "MSTRG.108160.48"; exon_number "5";
chr20	StringTie	transcript	1156739	1182214	1000	+	.	gene_id "MSTRG.108160"; transcript_id "MSTRG.108160.49";
chr20	StringTie	exon	1156739	1156820	1000	+	.	gene_id "MSTRG.108160"; transcript_id "MSTRG.108160.49"; exon_number "1";
chr20	StringTie	exon	1163130	1163183	1000	+	.	gene_id "MSTRG.108160"; transcript_id "MSTRG.108160.49"; exon_number "2";
chr20	StringTie	exon	1164318	1164476	1000	+	.	gene_id "MSTRG.108160"; transcript_id "MSTRG.108160.49"; exon_number "3";
chr20	StringTie	exon	1165029	1166427	1000	+	.	gene_id "MSTRG.108160"; transcript_id "MSTRG.108160.49"; exon_number "4";
chr20	StringTie	exon	1175873	1175958	1000	+	.	gene_id "MSTRG.108160"; transcript_id "MSTRG.108160.49"; exon_number "5";
chr20	StringTie	exon	1179861	1182214	1000	+	.	gene_id "MSTRG.108160"; transcript_id "MSTRG.108160.49"; exon_number "6";
chr20	StringTie	transcript	1113278	1170425	1000	+	.	gene_id "MSTRG.108160"; transcript_id "MSTRG.108160.5";
chr20	StringTie	exon	1113278	1113409	1000	+	.	gene_id "MSTRG.108160"; transcript_id "MSTRG.108160.5"; exon_number "1";
chr20	StringTie	exon	1118753	1118902	1000	+	.	gene_id "MSTRG.108160"; transcript_id "MSTRG.108160.5"; exon_number "2";
chr20	StringTie	exon	1125498	1125650	1000	+	.	gene_id "MSTRG.108160"; transcript_id "MSTRG.108160.5"; exon_number "3";
chr20	StringTie	exon	1127426	1127508	1000	+	.	gene_id "MSTRG.108160"; transcript_id "MSTRG.108160.5"; exon_number "4";
chr20	StringTie	exon	1135121	1135306	1000	+	.	gene_id "MSTRG.108160"; transcript_id "MSTRG.108160.5"; exon_number "5";
chr20	StringTie	exon	1146308	1146340	1000	+	.	gene_id "MSTRG.108160"; transcript_id "MSTRG.108160.5"; exon_number "6";
chr20	StringTie	exon	1163130	1163183	1000	+	.	gene_id "MSTRG.108160"; transcript_id "MSTRG.108160.5"; exon_number "7";
chr20	StringTie	exon	1164318	1164476	1000	+	.	gene_id "MSTRG.108160"; transcript_id "MSTRG.108160.5"; exon_number "8";
chr20	StringTie	exon	1165029	1170425	1000	+	.	gene_id "MSTRG.108160"; transcript_id "MSTRG.108160.5"; exon_number "9";
chr20	StringTie	transcript	1162506	1179952	1000	+	.	gene_id "MSTRG.108160"; transcript_id "MSTRG.108160.50";
chr20	StringTie	exon	1162506	1163049	1000	+	.	gene_id "MSTRG.108160"; transcript_id "MSTRG.108160.50"; exon_number "1";
chr20	StringTie	exon	1163130	1163183	1000	+	.	gene_id "MSTRG.108160"; transcript_id "MSTRG.108160.50"; exon_number "2";
chr20	StringTie	exon	1164318	1164476	1000	+	.	gene_id "MSTRG.108160"; transcript_id "MSTRG.108160.50"; exon_number "3";
chr20	StringTie	exon	1165029	1166427	1000	+	.	gene_id "MSTRG.108160"; transcript_id "MSTRG.108160.50"; exon_number "4";
chr20	StringTie	exon	1175873	1175958	1000	+	.	gene_id "MSTRG.108160"; transcript_id "MSTRG.108160.50"; exon_number "5";
chr20	StringTie	exon	1179861	1179952	1000	+	.	gene_id "MSTRG.108160"; transcript_id "MSTRG.108160.50"; exon_number "6";
chr20	StringTie	transcript	1184678	1209207	1000	+	.	gene_id "MSTRG.108160"; transcript_id "MSTRG.108160.52";
chr20	StringTie	exon	1184678	1185050	1000	+	.	gene_id "MSTRG.108160"; transcript_id "MSTRG.108160.52"; exon_number "1";
chr20	StringTie	exon	1186340	1186495	1000	+	.	gene_id "MSTRG.108160"; transcript_id "MSTRG.108160.52"; exon_number "2";
chr20	StringTie	exon	1190747	1190932	1000	+	.	gene_id "MSTRG.108160"; transcript_id "MSTRG.108160.52"; exon_number "3";
chr20	StringTie	exon	1206869	1209207	1000	+	.	gene_id "MSTRG.108160"; transcript_id "MSTRG.108160.52"; exon_number "4";
chr20	StringTie	transcript	1184682	1209035	1000	+	.	gene_id "MSTRG.108160"; transcript_id "MSTRG.108160.53";
chr20	StringTie	exon	1184682	1185050	1000	+	.	gene_id "MSTRG.108160"; transcript_id "MSTRG.108160.53"; exon_number "1";
chr20	StringTie	exon	1186340	1186495	1000	+	.	gene_id "MSTRG.108160"; transcript_id "MSTRG.108160.53"; exon_number "2";
chr20	StringTie	exon	1190747	1191042	1000	+	.	gene_id "MSTRG.108160"; transcript_id "MSTRG.108160.53"; exon_number "3";
chr20	StringTie	exon	1206869	1209035	1000	+	.	gene_id "MSTRG.108160"; transcript_id "MSTRG.108160.53"; exon_number "4";
chr20	StringTie	transcript	1184720	1207036	1000	+	.	gene_id "MSTRG.108160"; transcript_id "MSTRG.108160.54";
chr20	StringTie	exon	1184720	1185050	1000	+	.	gene_id "MSTRG.108160"; transcript_id "MSTRG.108160.54"; exon_number "1";
chr20	StringTie	exon	1186340	1186495	1000	+	.	gene_id "MSTRG.108160"; transcript_id "MSTRG.108160.54"; exon_number "2";
chr20	StringTie	exon	1206869	1207036	1000	+	.	gene_id "MSTRG.108160"; transcript_id "MSTRG.108160.54"; exon_number "3";
chr20	StringTie	transcript	1185180	1189421	1000	+	.	gene_id "MSTRG.108160"; transcript_id "MSTRG.108160.55";
chr20	StringTie	exon	1185180	1185205	1000	+	.	gene_id "MSTRG.108160"; transcript_id "MSTRG.108160.55"; exon_number "1";
chr20	StringTie	exon	1186340	1186495	1000	+	.	gene_id "MSTRG.108160"; transcript_id "MSTRG.108160.55"; exon_number "2";
chr20	StringTie	exon	1189172	1189421	1000	+	.	gene_id "MSTRG.108160"; transcript_id "MSTRG.108160.55"; exon_number "3";
chr20	StringTie	transcript	1185424	1189387	1000	+	.	gene_id "MSTRG.108160"; transcript_id "MSTRG.108160.56";
chr20	StringTie	exon	1185424	1185615	1000	+	.	gene_id "MSTRG.108160"; transcript_id "MSTRG.108160.56"; exon_number "1";
chr20	StringTie	exon	1185873	1187898	1000	+	.	gene_id "MSTRG.108160"; transcript_id "MSTRG.108160.56"; exon_number "2";
chr20	StringTie	exon	1189172	1189387	1000	+	.	gene_id "MSTRG.108160"; transcript_id "MSTRG.108160.56"; exon_number "3";
chr20	StringTie	transcript	1185424	1209182	1000	+	.	gene_id "MSTRG.108160"; transcript_id "MSTRG.108160.57";
chr20	StringTie	exon	1185424	1185571	1000	+	.	gene_id "MSTRG.108160"; transcript_id "MSTRG.108160.57"; exon_number "1";
chr20	StringTie	exon	1186340	1186495	1000	+	.	gene_id "MSTRG.108160"; transcript_id "MSTRG.108160.57"; exon_number "2";
chr20	StringTie	exon	1190747	1190932	1000	+	.	gene_id "MSTRG.108160"; transcript_id "MSTRG.108160.57"; exon_number "3";
chr20	StringTie	exon	1206869	1209182	1000	+	.	gene_id "MSTRG.108160"; transcript_id "MSTRG.108160.57"; exon_number "4";
chr20	StringTie	transcript	1185431	1209066	1000	+	.	gene_id "MSTRG.108160"; transcript_id "MSTRG.108160.58";
chr20	StringTie	exon	1185431	1185571	1000	+	.	gene_id "MSTRG.108160"; transcript_id "MSTRG.108160.58"; exon_number "1";
chr20	StringTie	exon	1186340	1186495	1000	+	.	gene_id "MSTRG.108160"; transcript_id "MSTRG.108160.58"; exon_number "2";
chr20	StringTie	exon	1190747	1191042	1000	+	.	gene_id "MSTRG.108160"; transcript_id "MSTRG.108160.58"; exon_number "3";
chr20	StringTie	exon	1206869	1209066	1000	+	.	gene_id "MSTRG.108160"; transcript_id "MSTRG.108160.58"; exon_number "4";
chr20	StringTie	transcript	1185480	1213902	1000	+	.	gene_id "MSTRG.108160"; transcript_id "MSTRG.108160.59";
chr20	StringTie	exon	1185480	1185775	1000	+	.	gene_id "MSTRG.108160"; transcript_id "MSTRG.108160.59"; exon_number "1";
chr20	StringTie	exon	1186340	1186495	1000	+	.	gene_id "MSTRG.108160"; transcript_id "MSTRG.108160.59"; exon_number "2";
chr20	StringTie	exon	1206869	1213902	1000	+	.	gene_id "MSTRG.108160"; transcript_id "MSTRG.108160.59"; exon_number "3";
chr20	StringTie	transcript	1113278	1169504	1000	+	.	gene_id "MSTRG.108160"; transcript_id "MSTRG.108160.6";
chr20	StringTie	exon	1113278	1113409	1000	+	.	gene_id "MSTRG.108160"; transcript_id "MSTRG.108160.6"; exon_number "1";
chr20	StringTie	exon	1118753	1118902	1000	+	.	gene_id "MSTRG.108160"; transcript_id "MSTRG.108160.6"; exon_number "2";
chr20	StringTie	exon	1125498	1125650	1000	+	.	gene_id "MSTRG.108160"; transcript_id "MSTRG.108160.6"; exon_number "3";
chr20	StringTie	exon	1127426	1127508	1000	+	.	gene_id "MSTRG.108160"; transcript_id "MSTRG.108160.6"; exon_number "4";
chr20	StringTie	exon	1135121	1135306	1000	+	.	gene_id "MSTRG.108160"; transcript_id "MSTRG.108160.6"; exon_number "5";
chr20	StringTie	exon	1144917	1147343	1000	+	.	gene_id "MSTRG.108160"; transcript_id "MSTRG.108160.6"; exon_number "6";
chr20	StringTie	exon	1163130	1163183	1000	+	.	gene_id "MSTRG.108160"; transcript_id "MSTRG.108160.6"; exon_number "7";
chr20	StringTie	exon	1164318	1164476	1000	+	.	gene_id "MSTRG.108160"; transcript_id "MSTRG.108160.6"; exon_number "8";
chr20	StringTie	exon	1165029	1169504	1000	+	.	gene_id "MSTRG.108160"; transcript_id "MSTRG.108160.6"; exon_number "9";
chr20	StringTie	transcript	1185481	1189398	1000	+	.	gene_id "MSTRG.108160"; transcript_id "MSTRG.108160.60";
chr20	StringTie	exon	1185481	1185775	1000	+	.	gene_id "MSTRG.108160"; transcript_id "MSTRG.108160.60"; exon_number "1";
chr20	StringTie	exon	1186340	1186495	1000	+	.	gene_id "MSTRG.108160"; transcript_id "MSTRG.108160.60"; exon_number "2";
chr20	StringTie	exon	1189172	1189398	1000	+	.	gene_id "MSTRG.108160"; transcript_id "MSTRG.108160.60"; exon_number "3";
chr20	StringTie	transcript	1185495	1209146	1000	+	.	gene_id "MSTRG.108160"; transcript_id "MSTRG.108160.61";
chr20	StringTie	exon	1185495	1185775	1000	+	.	gene_id "MSTRG.108160"; transcript_id "MSTRG.108160.61"; exon_number "1";
chr20	StringTie	exon	1186340	1186495	1000	+	.	gene_id "MSTRG.108160"; transcript_id "MSTRG.108160.61"; exon_number "2";
chr20	StringTie	exon	1190747	1190932	1000	+	.	gene_id "MSTRG.108160"; transcript_id "MSTRG.108160.61"; exon_number "3";
chr20	StringTie	exon	1206869	1209146	1000	+	.	gene_id "MSTRG.108160"; transcript_id "MSTRG.108160.61"; exon_number "4";
chr20	StringTie	transcript	1185505	1209079	1000	+	.	gene_id "MSTRG.108160"; transcript_id "MSTRG.108160.62";
chr20	StringTie	exon	1185505	1185775	1000	+	.	gene_id "MSTRG.108160"; transcript_id "MSTRG.108160.62"; exon_number "1";
chr20	StringTie	exon	1186340	1186495	1000	+	.	gene_id "MSTRG.108160"; transcript_id "MSTRG.108160.62"; exon_number "2";
chr20	StringTie	exon	1190747	1191042	1000	+	.	gene_id "MSTRG.108160"; transcript_id "MSTRG.108160.62"; exon_number "3";
chr20	StringTie	exon	1206869	1209079	1000	+	.	gene_id "MSTRG.108160"; transcript_id "MSTRG.108160.62"; exon_number "4";
chr20	StringTie	transcript	1185529	1209040	1000	+	.	gene_id "MSTRG.108160"; transcript_id "MSTRG.108160.63";
chr20	StringTie	exon	1185529	1185571	1000	+	.	gene_id "MSTRG.108160"; transcript_id "MSTRG.108160.63"; exon_number "1";
chr20	StringTie	exon	1186340	1186495	1000	+	.	gene_id "MSTRG.108160"; transcript_id "MSTRG.108160.63"; exon_number "2";
chr20	StringTie	exon	1206869	1209040	1000	+	.	gene_id "MSTRG.108160"; transcript_id "MSTRG.108160.63"; exon_number "3";
chr20	StringTie	transcript	1194716	1209046	1000	+	.	gene_id "MSTRG.108160"; transcript_id "MSTRG.108160.65";
chr20	StringTie	exon	1194716	1194745	1000	+	.	gene_id "MSTRG.108160"; transcript_id "MSTRG.108160.65"; exon_number "1";
chr20	StringTie	exon	1206869	1209046	1000	+	.	gene_id "MSTRG.108160"; transcript_id "MSTRG.108160.65"; exon_number "2";
chr20	StringTie	transcript	1196852	1209011	1000	+	.	gene_id "MSTRG.108160"; transcript_id "MSTRG.108160.66";
chr20	StringTie	exon	1196852	1196886	1000	+	.	gene_id "MSTRG.108160"; transcript_id "MSTRG.108160.66"; exon_number "1";
chr20	StringTie	exon	1206869	1209011	1000	+	.	gene_id "MSTRG.108160"; transcript_id "MSTRG.108160.66"; exon_number "2";
chr20	StringTie	transcript	1198787	1209143	1000	+	.	gene_id "MSTRG.108160"; transcript_id "MSTRG.108160.67";
chr20	StringTie	exon	1198787	1198897	1000	+	.	gene_id "MSTRG.108160"; transcript_id "MSTRG.108160.67"; exon_number "1";
chr20	StringTie	exon	1206869	1209143	1000	+	.	gene_id "MSTRG.108160"; transcript_id "MSTRG.108160.67"; exon_number "2";
chr20	StringTie	transcript	1203454	1209034	1000	+	.	gene_id "MSTRG.108160"; transcript_id "MSTRG.108160.68";
chr20	StringTie	exon	1203454	1203651	1000	+	.	gene_id "MSTRG.108160"; transcript_id "MSTRG.108160.68"; exon_number "1";
chr20	StringTie	exon	1206869	1208715	1000	+	.	gene_id "MSTRG.108160"; transcript_id "MSTRG.108160.68"; exon_number "2";
chr20	StringTie	exon	1208743	1209034	1000	+	.	gene_id "MSTRG.108160"; transcript_id "MSTRG.108160.68"; exon_number "3";
chr20	StringTie	transcript	1113278	1182225	1000	+	.	gene_id "MSTRG.108160"; transcript_id "MSTRG.108160.7";
chr20	StringTie	exon	1113278	1113409	1000	+	.	gene_id "MSTRG.108160"; transcript_id "MSTRG.108160.7"; exon_number "1";
chr20	StringTie	exon	1118753	1118902	1000	+	.	gene_id "MSTRG.108160"; transcript_id "MSTRG.108160.7"; exon_number "2";
chr20	StringTie	exon	1125498	1125650	1000	+	.	gene_id "MSTRG.108160"; transcript_id "MSTRG.108160.7"; exon_number "3";
chr20	StringTie	exon	1127426	1127508	1000	+	.	gene_id "MSTRG.108160"; transcript_id "MSTRG.108160.7"; exon_number "4";
chr20	StringTie	exon	1135121	1135306	1000	+	.	gene_id "MSTRG.108160"; transcript_id "MSTRG.108160.7"; exon_number "5";
chr20	StringTie	exon	1152369	1152500	1000	+	.	gene_id "MSTRG.108160"; transcript_id "MSTRG.108160.7"; exon_number "6";
chr20	StringTie	exon	1163130	1163183	1000	+	.	gene_id "MSTRG.108160"; transcript_id "MSTRG.108160.7"; exon_number "7";
chr20	StringTie	exon	1164318	1164476	1000	+	.	gene_id "MSTRG.108160"; transcript_id "MSTRG.108160.7"; exon_number "8";
chr20	StringTie	exon	1165029	1166427	1000	+	.	gene_id "MSTRG.108160"; transcript_id "MSTRG.108160.7"; exon_number "9";
chr20	StringTie	exon	1180947	1182225	1000	+	.	gene_id "MSTRG.108160"; transcript_id "MSTRG.108160.7"; exon_number "10";
chr20	StringTie	transcript	1203477	1209182	1000	+	.	gene_id "MSTRG.108160"; transcript_id "MSTRG.108160.70";
chr20	StringTie	exon	1203477	1203552	1000	+	.	gene_id "MSTRG.108160"; transcript_id "MSTRG.108160.70"; exon_number "1";
chr20	StringTie	exon	1206869	1209182	1000	+	.	gene_id "MSTRG.108160"; transcript_id "MSTRG.108160.70"; exon_number "2";
chr20	StringTie	transcript	1205686	1209010	1000	+	.	gene_id "MSTRG.108160"; transcript_id "MSTRG.108160.71";
chr20	StringTie	exon	1205686	1205700	1000	+	.	gene_id "MSTRG.108160"; transcript_id "MSTRG.108160.71"; exon_number "1";
chr20	StringTie	exon	1206869	1209010	1000	+	.	gene_id "MSTRG.108160"; transcript_id "MSTRG.108160.71"; exon_number "2";
chr20	StringTie	transcript	1206743	1209074	1000	+	.	gene_id "MSTRG.108160"; transcript_id "MSTRG.108160.72";
chr20	StringTie	exon	1206743	1206759	1000	+	.	gene_id "MSTRG.108160"; transcript_id "MSTRG.108160.72"; exon_number "1";
chr20	StringTie	exon	1206869	1209074	1000	+	.	gene_id "MSTRG.108160"; transcript_id "MSTRG.108160.72"; exon_number "2";
chr20	StringTie	transcript	1113278	1167327	1000	+	.	gene_id "MSTRG.108160"; transcript_id "MSTRG.108160.8";
chr20	StringTie	exon	1113278	1113409	1000	+	.	gene_id "MSTRG.108160"; transcript_id "MSTRG.108160.8"; exon_number "1";
chr20	StringTie	exon	1118753	1118902	1000	+	.	gene_id "MSTRG.108160"; transcript_id "MSTRG.108160.8"; exon_number "2";
chr20	StringTie	exon	1125498	1125650	1000	+	.	gene_id "MSTRG.108160"; transcript_id "MSTRG.108160.8"; exon_number "3";
chr20	StringTie	exon	1127426	1127508	1000	+	.	gene_id "MSTRG.108160"; transcript_id "MSTRG.108160.8"; exon_number "4";
chr20	StringTie	exon	1135121	1135306	1000	+	.	gene_id "MSTRG.108160"; transcript_id "MSTRG.108160.8"; exon_number "5";
chr20	StringTie	exon	1163130	1163183	1000	+	.	gene_id "MSTRG.108160"; transcript_id "MSTRG.108160.8"; exon_number "6";
chr20	StringTie	exon	1164318	1164492	1000	+	.	gene_id "MSTRG.108160"; transcript_id "MSTRG.108160.8"; exon_number "7";
chr20	StringTie	exon	1165029	1167327	1000	+	.	gene_id "MSTRG.108160"; transcript_id "MSTRG.108160.8"; exon_number "8";
chr20	StringTie	transcript	1160584	1161697	1000	+	.	gene_id "MSTRG.108161"; transcript_id "ENST00000431775"; gene_name "ACTG1P3"; ref_gene_id "ENSG00000215388";
chr20	StringTie	exon	1160584	1161697	1000	+	.	gene_id "MSTRG.108161"; transcript_id "ENST00000431775"; exon_number "1"; gene_name "ACTG1P3"; ref_gene_id "ENSG00000215388";
chr20	StringTie	transcript	1180561	1184473	1000	-	.	gene_id "MSTRG.108162"; transcript_id "ENST00000381894"; gene_name "TMEM74B"; ref_gene_id "ENSG00000125895";
chr20	StringTie	exon	1180561	1181587	1000	-	.	gene_id "MSTRG.108162"; transcript_id "ENST00000381894"; exon_number "1"; gene_name "TMEM74B"; ref_gene_id "ENSG00000125895";
chr20	StringTie	exon	1183771	1184473	1000	-	.	gene_id "MSTRG.108162"; transcript_id "ENST00000381894"; exon_number "2"; gene_name "TMEM74B"; ref_gene_id "ENSG00000125895";
chr20	StringTie	transcript	1181157	1184675	1000	-	.	gene_id "MSTRG.108162"; transcript_id "ENST00000429036"; gene_name "TMEM74B"; ref_gene_id "ENSG00000125895";
chr20	StringTie	exon	1181157	1181587	1000	-	.	gene_id "MSTRG.108162"; transcript_id "ENST00000429036"; exon_number "1"; gene_name "TMEM74B"; ref_gene_id "ENSG00000125895";
chr20	StringTie	exon	1183771	1183948	1000	-	.	gene_id "MSTRG.108162"; transcript_id "ENST00000429036"; exon_number "2"; gene_name "TMEM74B"; ref_gene_id "ENSG00000125895";
chr20	StringTie	exon	1184302	1184675	1000	-	.	gene_id "MSTRG.108162"; transcript_id "ENST00000429036"; exon_number "3"; gene_name "TMEM74B"; ref_gene_id "ENSG00000125895";
chr20	StringTie	transcript	1181284	1185415	1000	-	.	gene_id "MSTRG.108162"; transcript_id "ENST00000481747"; gene_name "TMEM74B"; ref_gene_id "ENSG00000125895";
chr20	StringTie	exon	1181284	1181587	1000	-	.	gene_id "MSTRG.108162"; transcript_id "ENST00000481747"; exon_number "1"; gene_name "TMEM74B"; ref_gene_id "ENSG00000125895";
chr20	StringTie	exon	1185138	1185415	1000	-	.	gene_id "MSTRG.108162"; transcript_id "ENST00000481747"; exon_number "2"; gene_name "TMEM74B"; ref_gene_id "ENSG00000125895";
chr20	StringTie	transcript	1169073	1186287	1000	-	.	gene_id "MSTRG.108162"; transcript_id "MSTRG.108162.1";
chr20	StringTie	exon	1169073	1181587	1000	-	.	gene_id "MSTRG.108162"; transcript_id "MSTRG.108162.1"; exon_number "1";
chr20	StringTie	exon	1183771	1183948	1000	-	.	gene_id "MSTRG.108162"; transcript_id "MSTRG.108162.1"; exon_number "2";
chr20	StringTie	exon	1185138	1185938	1000	-	.	gene_id "MSTRG.108162"; transcript_id "MSTRG.108162.1"; exon_number "3";
chr20	StringTie	exon	1186133	1186287	1000	-	.	gene_id "MSTRG.108162"; transcript_id "MSTRG.108162.1"; exon_number "4";
chr20	StringTie	transcript	1180535	1185073	1000	-	.	gene_id "MSTRG.108162"; transcript_id "MSTRG.108162.10";
chr20	StringTie	exon	1180535	1181587	1000	-	.	gene_id "MSTRG.108162"; transcript_id "MSTRG.108162.10"; exon_number "1";
chr20	StringTie	exon	1183771	1183948	1000	-	.	gene_id "MSTRG.108162"; transcript_id "MSTRG.108162.10"; exon_number "2";
chr20	StringTie	exon	1184302	1184380	1000	-	.	gene_id "MSTRG.108162"; transcript_id "MSTRG.108162.10"; exon_number "3";
chr20	StringTie	exon	1184758	1185073	1000	-	.	gene_id "MSTRG.108162"; transcript_id "MSTRG.108162.10"; exon_number "4";
chr20	StringTie	transcript	1180559	1185423	1000	-	.	gene_id "MSTRG.108162"; transcript_id "MSTRG.108162.11";
chr20	StringTie	exon	1180559	1181299	1000	-	.	gene_id "MSTRG.108162"; transcript_id "MSTRG.108162.11"; exon_number "1";
chr20	StringTie	exon	1183785	1183885	1000	-	.	gene_id "MSTRG.108162"; transcript_id "MSTRG.108162.11"; exon_number "2";
chr20	StringTie	exon	1185166	1185423	1000	-	.	gene_id "MSTRG.108162"; transcript_id "MSTRG.108162.11"; exon_number "3";
chr20	StringTie	transcript	1180569	1185069	1000	-	.	gene_id "MSTRG.108162"; transcript_id "MSTRG.108162.13";
chr20	StringTie	exon	1180569	1181299	1000	-	.	gene_id "MSTRG.108162"; transcript_id "MSTRG.108162.13"; exon_number "1";
chr20	StringTie	exon	1183785	1183948	1000	-	.	gene_id "MSTRG.108162"; transcript_id "MSTRG.108162.13"; exon_number "2";
chr20	StringTie	exon	1184302	1185069	1000	-	.	gene_id "MSTRG.108162"; transcript_id "MSTRG.108162.13"; exon_number "3";
chr20	StringTie	transcript	1180570	1185433	1000	-	.	gene_id "MSTRG.108162"; transcript_id "MSTRG.108162.14";
chr20	StringTie	exon	1180570	1181587	1000	-	.	gene_id "MSTRG.108162"; transcript_id "MSTRG.108162.14"; exon_number "1";
chr20	StringTie	exon	1183771	1183885	1000	-	.	gene_id "MSTRG.108162"; transcript_id "MSTRG.108162.14"; exon_number "2";
chr20	StringTie	exon	1185166	1185433	1000	-	.	gene_id "MSTRG.108162"; transcript_id "MSTRG.108162.14"; exon_number "3";
chr20	StringTie	transcript	1180570	1186155	1000	-	.	gene_id "MSTRG.108162"; transcript_id "MSTRG.108162.15";
chr20	StringTie	exon	1180570	1181587	1000	-	.	gene_id "MSTRG.108162"; transcript_id "MSTRG.108162.15"; exon_number "1";
chr20	StringTie	exon	1183785	1183948	1000	-	.	gene_id "MSTRG.108162"; transcript_id "MSTRG.108162.15"; exon_number "2";
chr20	StringTie	exon	1186133	1186155	1000	-	.	gene_id "MSTRG.108162"; transcript_id "MSTRG.108162.15"; exon_number "3";
chr20	StringTie	transcript	1180571	1185433	1000	-	.	gene_id "MSTRG.108162"; transcript_id "MSTRG.108162.16";
chr20	StringTie	exon	1180571	1181299	1000	-	.	gene_id "MSTRG.108162"; transcript_id "MSTRG.108162.16"; exon_number "1";
chr20	StringTie	exon	1185391	1185433	1000	-	.	gene_id "MSTRG.108162"; transcript_id "MSTRG.108162.16"; exon_number "2";
chr20	StringTie	transcript	1180597	1185192	1000	-	.	gene_id "MSTRG.108162"; transcript_id "MSTRG.108162.17";
chr20	StringTie	exon	1180597	1181299	1000	-	.	gene_id "MSTRG.108162"; transcript_id "MSTRG.108162.17"; exon_number "1";
chr20	StringTie	exon	1185166	1185192	1000	-	.	gene_id "MSTRG.108162"; transcript_id "MSTRG.108162.17"; exon_number "2";
chr20	StringTie	transcript	1178077	1185799	1000	-	.	gene_id "MSTRG.108162"; transcript_id "MSTRG.108162.2";
chr20	StringTie	exon	1178077	1181587	1000	-	.	gene_id "MSTRG.108162"; transcript_id "MSTRG.108162.2"; exon_number "1";
chr20	StringTie	exon	1183771	1183948	1000	-	.	gene_id "MSTRG.108162"; transcript_id "MSTRG.108162.2"; exon_number "2";
chr20	StringTie	exon	1184302	1184380	1000	-	.	gene_id "MSTRG.108162"; transcript_id "MSTRG.108162.2"; exon_number "3";
chr20	StringTie	exon	1185138	1185799	1000	-	.	gene_id "MSTRG.108162"; transcript_id "MSTRG.108162.2"; exon_number "4";
chr20	StringTie	transcript	1179770	1186287	1000	-	.	gene_id "MSTRG.108162"; transcript_id "MSTRG.108162.3";
chr20	StringTie	exon	1179770	1181587	1000	-	.	gene_id "MSTRG.108162"; transcript_id "MSTRG.108162.3"; exon_number "1";
chr20	StringTie	exon	1185391	1185938	1000	-	.	gene_id "MSTRG.108162"; transcript_id "MSTRG.108162.3"; exon_number "2";
chr20	StringTie	exon	1186133	1186287	1000	-	.	gene_id "MSTRG.108162"; transcript_id "MSTRG.108162.3"; exon_number "3";
chr20	StringTie	transcript	1179955	1185812	1000	-	.	gene_id "MSTRG.108162"; transcript_id "MSTRG.108162.4";
chr20	StringTie	exon	1179955	1181587	1000	-	.	gene_id "MSTRG.108162"; transcript_id "MSTRG.108162.4"; exon_number "1";
chr20	StringTie	exon	1183771	1183885	1000	-	.	gene_id "MSTRG.108162"; transcript_id "MSTRG.108162.4"; exon_number "2";
chr20	StringTie	exon	1184302	1184380	1000	-	.	gene_id "MSTRG.108162"; transcript_id "MSTRG.108162.4"; exon_number "3";
chr20	StringTie	exon	1185138	1185812	1000	-	.	gene_id "MSTRG.108162"; transcript_id "MSTRG.108162.4"; exon_number "4";
chr20	StringTie	transcript	1179975	1186381	1000	-	.	gene_id "MSTRG.108162"; transcript_id "MSTRG.108162.5";
chr20	StringTie	exon	1179975	1181587	1000	-	.	gene_id "MSTRG.108162"; transcript_id "MSTRG.108162.5"; exon_number "1";
chr20	StringTie	exon	1186133	1186381	1000	-	.	gene_id "MSTRG.108162"; transcript_id "MSTRG.108162.5"; exon_number "2";
chr20	StringTie	transcript	1179982	1186413	1000	-	.	gene_id "MSTRG.108162"; transcript_id "MSTRG.108162.6";
chr20	StringTie	exon	1179982	1181587	1000	-	.	gene_id "MSTRG.108162"; transcript_id "MSTRG.108162.6"; exon_number "1";
chr20	StringTie	exon	1186133	1186278	1000	-	.	gene_id "MSTRG.108162"; transcript_id "MSTRG.108162.6"; exon_number "2";
chr20	StringTie	exon	1186380	1186413	1000	-	.	gene_id "MSTRG.108162"; transcript_id "MSTRG.108162.6"; exon_number "3";
chr20	StringTie	transcript	1180070	1185446	1000	-	.	gene_id "MSTRG.108162"; transcript_id "MSTRG.108162.7";
chr20	StringTie	exon	1180070	1181587	1000	-	.	gene_id "MSTRG.108162"; transcript_id "MSTRG.108162.7"; exon_number "1";
chr20	StringTie	exon	1183785	1183948	1000	-	.	gene_id "MSTRG.108162"; transcript_id "MSTRG.108162.7"; exon_number "2";
chr20	StringTie	exon	1184302	1184380	1000	-	.	gene_id "MSTRG.108162"; transcript_id "MSTRG.108162.7"; exon_number "3";
chr20	StringTie	exon	1185138	1185446	1000	-	.	gene_id "MSTRG.108162"; transcript_id "MSTRG.108162.7"; exon_number "4";
chr20	StringTie	transcript	1180086	1185083	1000	-	.	gene_id "MSTRG.108162"; transcript_id "MSTRG.108162.8";
chr20	StringTie	exon	1180086	1181587	1000	-	.	gene_id "MSTRG.108162"; transcript_id "MSTRG.108162.8"; exon_number "1";
chr20	StringTie	exon	1183771	1184380	1000	-	.	gene_id "MSTRG.108162"; transcript_id "MSTRG.108162.8"; exon_number "2";
chr20	StringTie	exon	1184758	1185083	1000	-	.	gene_id "MSTRG.108162"; transcript_id "MSTRG.108162.8"; exon_number "3";
chr20	StringTie	transcript	1180201	1185776	1000	-	.	gene_id "MSTRG.108162"; transcript_id "MSTRG.108162.9";
chr20	StringTie	exon	1180201	1181587	1000	-	.	gene_id "MSTRG.108162"; transcript_id "MSTRG.108162.9"; exon_number "1";
chr20	StringTie	exon	1183771	1183885	1000	-	.	gene_id "MSTRG.108162"; transcript_id "MSTRG.108162.9"; exon_number "2";
chr20	StringTie	exon	1185138	1185776	1000	-	.	gene_id "MSTRG.108162"; transcript_id "MSTRG.108162.9"; exon_number "3";
chr20	StringTie	transcript	1219055	1223830	1000	.	.	gene_id "MSTRG.108163"; transcript_id "MSTRG.108163.1";
chr20	StringTie	exon	1219055	1223830	1000	.	.	gene_id "MSTRG.108163"; transcript_id "MSTRG.108163.1"; exon_number "1";
chr20	StringTie	transcript	1226135	1229931	1000	+	.	gene_id "MSTRG.108164"; transcript_id "ENST00000246108"; gene_name "RAD21L1"; ref_gene_id "ENSG00000244588";
chr20	StringTie	exon	1226135	1226398	1000	+	.	gene_id "MSTRG.108164"; transcript_id "ENST00000246108"; exon_number "1"; gene_name "RAD21L1"; ref_gene_id "ENSG00000244588";
chr20	StringTie	exon	1228422	1228597	1000	+	.	gene_id "MSTRG.108164"; transcript_id "ENST00000246108"; exon_number "2"; gene_name "RAD21L1"; ref_gene_id "ENSG00000244588";
chr20	StringTie	exon	1229880	1229931	1000	+	.	gene_id "MSTRG.108164"; transcript_id "ENST00000246108"; exon_number "3"; gene_name "RAD21L1"; ref_gene_id "ENSG00000244588";
chr20	StringTie	transcript	1266355	1309328	1000	+	.	gene_id "MSTRG.108164"; transcript_id "ENST00000381867"; gene_name "SNPH"; ref_gene_id "ENSG00000101298";
chr20	StringTie	exon	1266355	1266397	1000	+	.	gene_id "MSTRG.108164"; transcript_id "ENST00000381867"; exon_number "1"; gene_name "SNPH"; ref_gene_id "ENSG00000101298";
chr20	StringTie	exon	1266654	1266760	1000	+	.	gene_id "MSTRG.108164"; transcript_id "ENST00000381867"; exon_number "2"; gene_name "SNPH"; ref_gene_id "ENSG00000101298";
chr20	StringTie	exon	1294951	1294978	1000	+	.	gene_id "MSTRG.108164"; transcript_id "ENST00000381867"; exon_number "3"; gene_name "SNPH"; ref_gene_id "ENSG00000101298";
chr20	StringTie	exon	1295776	1296421	1000	+	.	gene_id "MSTRG.108164"; transcript_id "ENST00000381867"; exon_number "4"; gene_name "SNPH"; ref_gene_id "ENSG00000101298";
chr20	StringTie	exon	1297145	1297252	1000	+	.	gene_id "MSTRG.108164"; transcript_id "ENST00000381867"; exon_number "5"; gene_name "SNPH"; ref_gene_id "ENSG00000101298";
chr20	StringTie	exon	1300562	1300711	1000	+	.	gene_id "MSTRG.108164"; transcript_id "ENST00000381867"; exon_number "6"; gene_name "SNPH"; ref_gene_id "ENSG00000101298";
chr20	StringTie	exon	1304878	1309328	1000	+	.	gene_id "MSTRG.108164"; transcript_id "ENST00000381867"; exon_number "7"; gene_name "SNPH"; ref_gene_id "ENSG00000101298";
chr20	StringTie	transcript	1266316	1309328	1000	+	.	gene_id "MSTRG.108164"; transcript_id "ENST00000381873"; gene_name "SNPH"; ref_gene_id "ENSG00000101298";
chr20	StringTie	exon	1266316	1266397	1000	+	.	gene_id "MSTRG.108164"; transcript_id "ENST00000381873"; exon_number "1"; gene_name "SNPH"; ref_gene_id "ENSG00000101298";
chr20	StringTie	exon	1266654	1266760	1000	+	.	gene_id "MSTRG.108164"; transcript_id "ENST00000381873"; exon_number "2"; gene_name "SNPH"; ref_gene_id "ENSG00000101298";
chr20	StringTie	exon	1296325	1296421	1000	+	.	gene_id "MSTRG.108164"; transcript_id "ENST00000381873"; exon_number "3"; gene_name "SNPH"; ref_gene_id "ENSG00000101298";
chr20	StringTie	exon	1297145	1297252	1000	+	.	gene_id "MSTRG.108164"; transcript_id "ENST00000381873"; exon_number "4"; gene_name "SNPH"; ref_gene_id "ENSG00000101298";
chr20	StringTie	exon	1300562	1300711	1000	+	.	gene_id "MSTRG.108164"; transcript_id "ENST00000381873"; exon_number "5"; gene_name "SNPH"; ref_gene_id "ENSG00000101298";
chr20	StringTie	exon	1304878	1309328	1000	+	.	gene_id "MSTRG.108164"; transcript_id "ENST00000381873"; exon_number "6"; gene_name "SNPH"; ref_gene_id "ENSG00000101298";
chr20	StringTie	transcript	1226056	1296421	1000	+	.	gene_id "MSTRG.108164"; transcript_id "ENST00000402452"; gene_name "RAD21L1"; ref_gene_id "ENSG00000244588";
chr20	StringTie	exon	1226056	1226140	1000	+	.	gene_id "MSTRG.108164"; transcript_id "ENST00000402452"; exon_number "1"; gene_name "RAD21L1"; ref_gene_id "ENSG00000244588";
chr20	StringTie	exon	1228422	1228597	1000	+	.	gene_id "MSTRG.108164"; transcript_id "ENST00000402452"; exon_number "2"; gene_name "RAD21L1"; ref_gene_id "ENSG00000244588";
chr20	StringTie	exon	1229880	1230009	1000	+	.	gene_id "MSTRG.108164"; transcript_id "ENST00000402452"; exon_number "3"; gene_name "RAD21L1"; ref_gene_id "ENSG00000244588";
chr20	StringTie	exon	1231526	1231619	1000	+	.	gene_id "MSTRG.108164"; transcript_id "ENST00000402452"; exon_number "4"; gene_name "RAD21L1"; ref_gene_id "ENSG00000244588";
chr20	StringTie	exon	1234085	1234191	1000	+	.	gene_id "MSTRG.108164"; transcript_id "ENST00000402452"; exon_number "5"; gene_name "RAD21L1"; ref_gene_id "ENSG00000244588";
chr20	StringTie	exon	1238044	1238214	1000	+	.	gene_id "MSTRG.108164"; transcript_id "ENST00000402452"; exon_number "6"; gene_name "RAD21L1"; ref_gene_id "ENSG00000244588";
chr20	StringTie	exon	1239312	1239407	1000	+	.	gene_id "MSTRG.108164"; transcript_id "ENST00000402452"; exon_number "7"; gene_name "RAD21L1"; ref_gene_id "ENSG00000244588";
chr20	StringTie	exon	1240321	1240434	1000	+	.	gene_id "MSTRG.108164"; transcript_id "ENST00000402452"; exon_number "8"; gene_name "RAD21L1"; ref_gene_id "ENSG00000244588";
chr20	StringTie	exon	1242619	1242845	1000	+	.	gene_id "MSTRG.108164"; transcript_id "ENST00000402452"; exon_number "9"; gene_name "RAD21L1"; ref_gene_id "ENSG00000244588";
chr20	StringTie	exon	1243097	1243196	1000	+	.	gene_id "MSTRG.108164"; transcript_id "ENST00000402452"; exon_number "10"; gene_name "RAD21L1"; ref_gene_id "ENSG00000244588";
chr20	StringTie	exon	1244046	1244170	1000	+	.	gene_id "MSTRG.108164"; transcript_id "ENST00000402452"; exon_number "11"; gene_name "RAD21L1"; ref_gene_id "ENSG00000244588";
chr20	StringTie	exon	1248626	1248703	1000	+	.	gene_id "MSTRG.108164"; transcript_id "ENST00000402452"; exon_number "12"; gene_name "RAD21L1"; ref_gene_id "ENSG00000244588";
chr20	StringTie	exon	1266654	1266760	1000	+	.	gene_id "MSTRG.108164"; transcript_id "ENST00000402452"; exon_number "13"; gene_name "RAD21L1"; ref_gene_id "ENSG00000244588";
chr20	StringTie	exon	1296325	1296421	1000	+	.	gene_id "MSTRG.108164"; transcript_id "ENST00000402452"; exon_number "14"; gene_name "RAD21L1"; ref_gene_id "ENSG00000244588";
chr20	StringTie	transcript	1226120	1254501	1000	+	.	gene_id "MSTRG.108164"; transcript_id "ENST00000409241"; gene_name "RAD21L1"; ref_gene_id "ENSG00000244588";
chr20	StringTie	exon	1226120	1226180	1000	+	.	gene_id "MSTRG.108164"; transcript_id "ENST00000409241"; exon_number "1"; gene_name "RAD21L1"; ref_gene_id "ENSG00000244588";
chr20	StringTie	exon	1228422	1228597	1000	+	.	gene_id "MSTRG.108164"; transcript_id "ENST00000409241"; exon_number "2"; gene_name "RAD21L1"; ref_gene_id "ENSG00000244588";
chr20	StringTie	exon	1229880	1230009	1000	+	.	gene_id "MSTRG.108164"; transcript_id "ENST00000409241"; exon_number "3"; gene_name "RAD21L1"; ref_gene_id "ENSG00000244588";
chr20	StringTie	exon	1231526	1231619	1000	+	.	gene_id "MSTRG.108164"; transcript_id "ENST00000409241"; exon_number "4"; gene_name "RAD21L1"; ref_gene_id "ENSG00000244588";
chr20	StringTie	exon	1234085	1234191	1000	+	.	gene_id "MSTRG.108164"; transcript_id "ENST00000409241"; exon_number "5"; gene_name "RAD21L1"; ref_gene_id "ENSG00000244588";
chr20	StringTie	exon	1238044	1238214	1000	+	.	gene_id "MSTRG.108164"; transcript_id "ENST00000409241"; exon_number "6"; gene_name "RAD21L1"; ref_gene_id "ENSG00000244588";
chr20	StringTie	exon	1239312	1239407	1000	+	.	gene_id "MSTRG.108164"; transcript_id "ENST00000409241"; exon_number "7"; gene_name "RAD21L1"; ref_gene_id "ENSG00000244588";
chr20	StringTie	exon	1240321	1240434	1000	+	.	gene_id "MSTRG.108164"; transcript_id "ENST00000409241"; exon_number "8"; gene_name "RAD21L1"; ref_gene_id "ENSG00000244588";
chr20	StringTie	exon	1242619	1242845	1000	+	.	gene_id "MSTRG.108164"; transcript_id "ENST00000409241"; exon_number "9"; gene_name "RAD21L1"; ref_gene_id "ENSG00000244588";
chr20	StringTie	exon	1243097	1243196	1000	+	.	gene_id "MSTRG.108164"; transcript_id "ENST00000409241"; exon_number "10"; gene_name "RAD21L1"; ref_gene_id "ENSG00000244588";
chr20	StringTie	exon	1244046	1244170	1000	+	.	gene_id "MSTRG.108164"; transcript_id "ENST00000409241"; exon_number "11"; gene_name "RAD21L1"; ref_gene_id "ENSG00000244588";
chr20	StringTie	exon	1246210	1246305	1000	+	.	gene_id "MSTRG.108164"; transcript_id "ENST00000409241"; exon_number "12"; gene_name "RAD21L1"; ref_gene_id "ENSG00000244588";
chr20	StringTie	exon	1248626	1248703	1000	+	.	gene_id "MSTRG.108164"; transcript_id "ENST00000409241"; exon_number "13"; gene_name "RAD21L1"; ref_gene_id "ENSG00000244588";
chr20	StringTie	exon	1254269	1254501	1000	+	.	gene_id "MSTRG.108164"; transcript_id "ENST00000409241"; exon_number "14"; gene_name "RAD21L1"; ref_gene_id "ENSG00000244588";
chr20	StringTie	transcript	1361622	1362585	1000	+	.	gene_id "MSTRG.108164"; transcript_id "ENST00000412497"; gene_name "RP11-314N13.3"; ref_gene_id "ENSG00000229728";
chr20	StringTie	exon	1361622	1361912	1000	+	.	gene_id "MSTRG.108164"; transcript_id "ENST00000412497"; exon_number "1"; gene_name "RP11-314N13.3"; ref_gene_id "ENSG00000229728";
chr20	StringTie	exon	1362397	1362585	1000	+	.	gene_id "MSTRG.108164"; transcript_id "ENST00000412497"; exon_number "2"; gene_name "RP11-314N13.3"; ref_gene_id "ENSG00000229728";
chr20	StringTie	transcript	1325421	1378183	1000	+	.	gene_id "MSTRG.108164"; transcript_id "ENST00000446423"; gene_name "SDCBP2-AS1"; ref_gene_id "ENSG00000234684";
chr20	StringTie	exon	1325421	1325529	1000	+	.	gene_id "MSTRG.108164"; transcript_id "ENST00000446423"; exon_number "1"; gene_name "SDCBP2-AS1"; ref_gene_id "ENSG00000234684";
chr20	StringTie	exon	1373078	1373178	1000	+	.	gene_id "MSTRG.108164"; transcript_id "ENST00000446423"; exon_number "2"; gene_name "SDCBP2-AS1"; ref_gene_id "ENSG00000234684";
chr20	StringTie	exon	1374484	1374698	1000	+	.	gene_id "MSTRG.108164"; transcript_id "ENST00000446423"; exon_number "3"; gene_name "SDCBP2-AS1"; ref_gene_id "ENSG00000234684";
chr20	StringTie	exon	1376798	1378183	1000	+	.	gene_id "MSTRG.108164"; transcript_id "ENST00000446423"; exon_number "4"; gene_name "SDCBP2-AS1"; ref_gene_id "ENSG00000234684";
chr20	StringTie	transcript	1230477	1234117	1000	+	.	gene_id "MSTRG.108164"; transcript_id "ENST00000477283"; gene_name "RAD21L1"; ref_gene_id "ENSG00000244588";
chr20	StringTie	exon	1230477	1230912	1000	+	.	gene_id "MSTRG.108164"; transcript_id "ENST00000477283"; exon_number "1"; gene_name "RAD21L1"; ref_gene_id "ENSG00000244588";
chr20	StringTie	exon	1231526	1231619	1000	+	.	gene_id "MSTRG.108164"; transcript_id "ENST00000477283"; exon_number "2"; gene_name "RAD21L1"; ref_gene_id "ENSG00000244588";
chr20	StringTie	exon	1234085	1234117	1000	+	.	gene_id "MSTRG.108164"; transcript_id "ENST00000477283"; exon_number "3"; gene_name "RAD21L1"; ref_gene_id "ENSG00000244588";
chr20	StringTie	transcript	1325419	1361631	1000	+	.	gene_id "MSTRG.108164"; transcript_id "ENST00000607947"; gene_name "SDCBP2-AS1"; ref_gene_id "ENSG00000234684";
chr20	StringTie	exon	1325419	1325529	1000	+	.	gene_id "MSTRG.108164"; transcript_id "ENST00000607947"; exon_number "1"; gene_name "SDCBP2-AS1"; ref_gene_id "ENSG00000234684";
chr20	StringTie	exon	1359699	1359820	1000	+	.	gene_id "MSTRG.108164"; transcript_id "ENST00000607947"; exon_number "2"; gene_name "SDCBP2-AS1"; ref_gene_id "ENSG00000234684";
chr20	StringTie	exon	1361057	1361631	1000	+	.	gene_id "MSTRG.108164"; transcript_id "ENST00000607947"; exon_number "3"; gene_name "SDCBP2-AS1"; ref_gene_id "ENSG00000234684";
chr20	StringTie	transcript	1325421	1376895	1000	+	.	gene_id "MSTRG.108164"; transcript_id "ENST00000609285"; gene_name "SDCBP2-AS1"; ref_gene_id "ENSG00000234684";
chr20	StringTie	exon	1325421	1325782	1000	+	.	gene_id "MSTRG.108164"; transcript_id "ENST00000609285"; exon_number "1"; gene_name "SDCBP2-AS1"; ref_gene_id "ENSG00000234684";
chr20	StringTie	exon	1373078	1373178	1000	+	.	gene_id "MSTRG.108164"; transcript_id "ENST00000609285"; exon_number "2"; gene_name "SDCBP2-AS1"; ref_gene_id "ENSG00000234684";
chr20	StringTie	exon	1376798	1376895	1000	+	.	gene_id "MSTRG.108164"; transcript_id "ENST00000609285"; exon_number "3"; gene_name "SDCBP2-AS1"; ref_gene_id "ENSG00000234684";
chr20	StringTie	transcript	1325410	1378734	1000	+	.	gene_id "MSTRG.108164"; transcript_id "ENST00000609470"; gene_name "SDCBP2-AS1"; ref_gene_id "ENSG00000234684";
chr20	StringTie	exon	1325410	1325529	1000	+	.	gene_id "MSTRG.108164"; transcript_id "ENST00000609470"; exon_number "1"; gene_name "SDCBP2-AS1"; ref_gene_id "ENSG00000234684";
chr20	StringTie	exon	1373078	1373178	1000	+	.	gene_id "MSTRG.108164"; transcript_id "ENST00000609470"; exon_number "2"; gene_name "SDCBP2-AS1"; ref_gene_id "ENSG00000234684";
chr20	StringTie	exon	1376798	1378734	1000	+	.	gene_id "MSTRG.108164"; transcript_id "ENST00000609470"; exon_number "3"; gene_name "SDCBP2-AS1"; ref_gene_id "ENSG00000234684";
chr20	StringTie	transcript	1325405	1345898	1000	+	.	gene_id "MSTRG.108164"; transcript_id "ENST00000609745"; gene_name "SDCBP2-AS1"; ref_gene_id "ENSG00000234684";
chr20	StringTie	exon	1325405	1325529	1000	+	.	gene_id "MSTRG.108164"; transcript_id "ENST00000609745"; exon_number "1"; gene_name "SDCBP2-AS1"; ref_gene_id "ENSG00000234684";
chr20	StringTie	exon	1345169	1345898	1000	+	.	gene_id "MSTRG.108164"; transcript_id "ENST00000609745"; exon_number "2"; gene_name "SDCBP2-AS1"; ref_gene_id "ENSG00000234684";
chr20	StringTie	transcript	1295774	1309325	1000	+	.	gene_id "MSTRG.108164"; transcript_id "ENST00000614659"; gene_name "SNPH"; ref_gene_id "ENSG00000101298";
chr20	StringTie	exon	1295774	1296421	1000	+	.	gene_id "MSTRG.108164"; transcript_id "ENST00000614659"; exon_number "1"; gene_name "SNPH"; ref_gene_id "ENSG00000101298";
chr20	StringTie	exon	1297145	1297252	1000	+	.	gene_id "MSTRG.108164"; transcript_id "ENST00000614659"; exon_number "2"; gene_name "SNPH"; ref_gene_id "ENSG00000101298";
chr20	StringTie	exon	1300562	1300711	1000	+	.	gene_id "MSTRG.108164"; transcript_id "ENST00000614659"; exon_number "3"; gene_name "SNPH"; ref_gene_id "ENSG00000101298";
chr20	StringTie	exon	1304878	1309325	1000	+	.	gene_id "MSTRG.108164"; transcript_id "ENST00000614659"; exon_number "4"; gene_name "SNPH"; ref_gene_id "ENSG00000101298";
chr20	StringTie	transcript	1320710	1324367	1000	+	.	gene_id "MSTRG.108164"; transcript_id "ENST00000624378"; gene_name "RP11-314N13.9"; ref_gene_id "ENSG00000280162";
chr20	StringTie	exon	1320710	1324367	1000	+	.	gene_id "MSTRG.108164"; transcript_id "ENST00000624378"; exon_number "1"; gene_name "RP11-314N13.9"; ref_gene_id "ENSG00000280162";
chr20	StringTie	transcript	1226011	1257613	1000	+	.	gene_id "MSTRG.108164"; transcript_id "MSTRG.108164.1";
chr20	StringTie	exon	1226011	1226140	1000	+	.	gene_id "MSTRG.108164"; transcript_id "MSTRG.108164.1"; exon_number "1";
chr20	StringTie	exon	1228422	1228597	1000	+	.	gene_id "MSTRG.108164"; transcript_id "MSTRG.108164.1"; exon_number "2";
chr20	StringTie	exon	1229880	1230009	1000	+	.	gene_id "MSTRG.108164"; transcript_id "MSTRG.108164.1"; exon_number "3";
chr20	StringTie	exon	1231526	1231619	1000	+	.	gene_id "MSTRG.108164"; transcript_id "MSTRG.108164.1"; exon_number "4";
chr20	StringTie	exon	1234085	1234191	1000	+	.	gene_id "MSTRG.108164"; transcript_id "MSTRG.108164.1"; exon_number "5";
chr20	StringTie	exon	1238044	1238214	1000	+	.	gene_id "MSTRG.108164"; transcript_id "MSTRG.108164.1"; exon_number "6";
chr20	StringTie	exon	1239312	1239407	1000	+	.	gene_id "MSTRG.108164"; transcript_id "MSTRG.108164.1"; exon_number "7";
chr20	StringTie	exon	1240321	1240434	1000	+	.	gene_id "MSTRG.108164"; transcript_id "MSTRG.108164.1"; exon_number "8";
chr20	StringTie	exon	1242619	1242845	1000	+	.	gene_id "MSTRG.108164"; transcript_id "MSTRG.108164.1"; exon_number "9";
chr20	StringTie	exon	1243097	1243196	1000	+	.	gene_id "MSTRG.108164"; transcript_id "MSTRG.108164.1"; exon_number "10";
chr20	StringTie	exon	1244046	1244170	1000	+	.	gene_id "MSTRG.108164"; transcript_id "MSTRG.108164.1"; exon_number "11";
chr20	StringTie	exon	1246213	1246305	1000	+	.	gene_id "MSTRG.108164"; transcript_id "MSTRG.108164.1"; exon_number "12";
chr20	StringTie	exon	1248626	1248703	1000	+	.	gene_id "MSTRG.108164"; transcript_id "MSTRG.108164.1"; exon_number "13";
chr20	StringTie	exon	1254269	1257613	1000	+	.	gene_id "MSTRG.108164"; transcript_id "MSTRG.108164.1"; exon_number "14";
chr20	StringTie	transcript	1226056	1310797	1000	+	.	gene_id "MSTRG.108164"; transcript_id "MSTRG.108164.10";
chr20	StringTie	exon	1226056	1226140	1000	+	.	gene_id "MSTRG.108164"; transcript_id "MSTRG.108164.10"; exon_number "1";
chr20	StringTie	exon	1228422	1228597	1000	+	.	gene_id "MSTRG.108164"; transcript_id "MSTRG.108164.10"; exon_number "2";
chr20	StringTie	exon	1229880	1230009	1000	+	.	gene_id "MSTRG.108164"; transcript_id "MSTRG.108164.10"; exon_number "3";
chr20	StringTie	exon	1231526	1231619	1000	+	.	gene_id "MSTRG.108164"; transcript_id "MSTRG.108164.10"; exon_number "4";
chr20	StringTie	exon	1234085	1234191	1000	+	.	gene_id "MSTRG.108164"; transcript_id "MSTRG.108164.10"; exon_number "5";
chr20	StringTie	exon	1238044	1238214	1000	+	.	gene_id "MSTRG.108164"; transcript_id "MSTRG.108164.10"; exon_number "6";
chr20	StringTie	exon	1239312	1239407	1000	+	.	gene_id "MSTRG.108164"; transcript_id "MSTRG.108164.10"; exon_number "7";
chr20	StringTie	exon	1240321	1240434	1000	+	.	gene_id "MSTRG.108164"; transcript_id "MSTRG.108164.10"; exon_number "8";
chr20	StringTie	exon	1242619	1242845	1000	+	.	gene_id "MSTRG.108164"; transcript_id "MSTRG.108164.10"; exon_number "9";
chr20	StringTie	exon	1243097	1243196	1000	+	.	gene_id "MSTRG.108164"; transcript_id "MSTRG.108164.10"; exon_number "10";
chr20	StringTie	exon	1244046	1244170	1000	+	.	gene_id "MSTRG.108164"; transcript_id "MSTRG.108164.10"; exon_number "11";
chr20	StringTie	exon	1248626	1248703	1000	+	.	gene_id "MSTRG.108164"; transcript_id "MSTRG.108164.10"; exon_number "12";
chr20	StringTie	exon	1266654	1266760	1000	+	.	gene_id "MSTRG.108164"; transcript_id "MSTRG.108164.10"; exon_number "13";
chr20	StringTie	exon	1296325	1296421	1000	+	.	gene_id "MSTRG.108164"; transcript_id "MSTRG.108164.10"; exon_number "14";
chr20	StringTie	exon	1297145	1300711	1000	+	.	gene_id "MSTRG.108164"; transcript_id "MSTRG.108164.10"; exon_number "15";
chr20	StringTie	exon	1304878	1310797	1000	+	.	gene_id "MSTRG.108164"; transcript_id "MSTRG.108164.10"; exon_number "16";
chr20	StringTie	transcript	1325405	1379245	1000	+	.	gene_id "MSTRG.108164"; transcript_id "MSTRG.108164.100";
chr20	StringTie	exon	1325405	1325529	1000	+	.	gene_id "MSTRG.108164"; transcript_id "MSTRG.108164.100"; exon_number "1";
chr20	StringTie	exon	1345169	1350481	1000	+	.	gene_id "MSTRG.108164"; transcript_id "MSTRG.108164.100"; exon_number "2";
chr20	StringTie	exon	1359699	1359820	1000	+	.	gene_id "MSTRG.108164"; transcript_id "MSTRG.108164.100"; exon_number "3";
chr20	StringTie	exon	1373078	1373178	1000	+	.	gene_id "MSTRG.108164"; transcript_id "MSTRG.108164.100"; exon_number "4";
chr20	StringTie	exon	1374484	1374698	1000	+	.	gene_id "MSTRG.108164"; transcript_id "MSTRG.108164.100"; exon_number "5";
chr20	StringTie	exon	1376798	1379245	1000	+	.	gene_id "MSTRG.108164"; transcript_id "MSTRG.108164.100"; exon_number "6";
chr20	StringTie	transcript	1325412	1332705	1000	+	.	gene_id "MSTRG.108164"; transcript_id "MSTRG.108164.103";
chr20	StringTie	exon	1325412	1325529	1000	+	.	gene_id "MSTRG.108164"; transcript_id "MSTRG.108164.103"; exon_number "1";
chr20	StringTie	exon	1332162	1332705	1000	+	.	gene_id "MSTRG.108164"; transcript_id "MSTRG.108164.103"; exon_number "2";
chr20	StringTie	transcript	1325414	1332319	1000	+	.	gene_id "MSTRG.108164"; transcript_id "MSTRG.108164.104";
chr20	StringTie	exon	1325414	1325529	1000	+	.	gene_id "MSTRG.108164"; transcript_id "MSTRG.108164.104"; exon_number "1";
chr20	StringTie	exon	1332186	1332319	1000	+	.	gene_id "MSTRG.108164"; transcript_id "MSTRG.108164.104"; exon_number "2";
chr20	StringTie	transcript	1325414	1364920	1000	+	.	gene_id "MSTRG.108164"; transcript_id "MSTRG.108164.105";
chr20	StringTie	exon	1325414	1325529	1000	+	.	gene_id "MSTRG.108164"; transcript_id "MSTRG.108164.105"; exon_number "1";
chr20	StringTie	exon	1350360	1350481	1000	+	.	gene_id "MSTRG.108164"; transcript_id "MSTRG.108164.105"; exon_number "2";
chr20	StringTie	exon	1359699	1359820	1000	+	.	gene_id "MSTRG.108164"; transcript_id "MSTRG.108164.105"; exon_number "3";
chr20	StringTie	exon	1361057	1364920	1000	+	.	gene_id "MSTRG.108164"; transcript_id "MSTRG.108164.105"; exon_number "4";
chr20	StringTie	transcript	1329271	1364909	1000	+	.	gene_id "MSTRG.108164"; transcript_id "MSTRG.108164.109";
chr20	StringTie	exon	1329271	1329845	1000	+	.	gene_id "MSTRG.108164"; transcript_id "MSTRG.108164.109"; exon_number "1";
chr20	StringTie	exon	1350339	1364909	1000	+	.	gene_id "MSTRG.108164"; transcript_id "MSTRG.108164.109"; exon_number "2";
chr20	StringTie	transcript	1226056	1309342	1000	+	.	gene_id "MSTRG.108164"; transcript_id "MSTRG.108164.11";
chr20	StringTie	exon	1226056	1226140	1000	+	.	gene_id "MSTRG.108164"; transcript_id "MSTRG.108164.11"; exon_number "1";
chr20	StringTie	exon	1228422	1228597	1000	+	.	gene_id "MSTRG.108164"; transcript_id "MSTRG.108164.11"; exon_number "2";
chr20	StringTie	exon	1229880	1230009	1000	+	.	gene_id "MSTRG.108164"; transcript_id "MSTRG.108164.11"; exon_number "3";
chr20	StringTie	exon	1231526	1231619	1000	+	.	gene_id "MSTRG.108164"; transcript_id "MSTRG.108164.11"; exon_number "4";
chr20	StringTie	exon	1234085	1234191	1000	+	.	gene_id "MSTRG.108164"; transcript_id "MSTRG.108164.11"; exon_number "5";
chr20	StringTie	exon	1238044	1238214	1000	+	.	gene_id "MSTRG.108164"; transcript_id "MSTRG.108164.11"; exon_number "6";
chr20	StringTie	exon	1239312	1239407	1000	+	.	gene_id "MSTRG.108164"; transcript_id "MSTRG.108164.11"; exon_number "7";
chr20	StringTie	exon	1240321	1240434	1000	+	.	gene_id "MSTRG.108164"; transcript_id "MSTRG.108164.11"; exon_number "8";
chr20	StringTie	exon	1242619	1242845	1000	+	.	gene_id "MSTRG.108164"; transcript_id "MSTRG.108164.11"; exon_number "9";
chr20	StringTie	exon	1243097	1243196	1000	+	.	gene_id "MSTRG.108164"; transcript_id "MSTRG.108164.11"; exon_number "10";
chr20	StringTie	exon	1244046	1244170	1000	+	.	gene_id "MSTRG.108164"; transcript_id "MSTRG.108164.11"; exon_number "11";
chr20	StringTie	exon	1248626	1248703	1000	+	.	gene_id "MSTRG.108164"; transcript_id "MSTRG.108164.11"; exon_number "12";
chr20	StringTie	exon	1266654	1266760	1000	+	.	gene_id "MSTRG.108164"; transcript_id "MSTRG.108164.11"; exon_number "13";
chr20	StringTie	exon	1296325	1296421	1000	+	.	gene_id "MSTRG.108164"; transcript_id "MSTRG.108164.11"; exon_number "14";
chr20	StringTie	exon	1297145	1297252	1000	+	.	gene_id "MSTRG.108164"; transcript_id "MSTRG.108164.11"; exon_number "15";
chr20	StringTie	exon	1300323	1300711	1000	+	.	gene_id "MSTRG.108164"; transcript_id "MSTRG.108164.11"; exon_number "16";
chr20	StringTie	exon	1304878	1309342	1000	+	.	gene_id "MSTRG.108164"; transcript_id "MSTRG.108164.11"; exon_number "17";
chr20	StringTie	transcript	1333957	1379962	1000	+	.	gene_id "MSTRG.108164"; transcript_id "MSTRG.108164.110";
chr20	StringTie	exon	1333957	1334082	1000	+	.	gene_id "MSTRG.108164"; transcript_id "MSTRG.108164.110"; exon_number "1";
chr20	StringTie	exon	1350339	1350481	1000	+	.	gene_id "MSTRG.108164"; transcript_id "MSTRG.108164.110"; exon_number "2";
chr20	StringTie	exon	1359699	1359820	1000	+	.	gene_id "MSTRG.108164"; transcript_id "MSTRG.108164.110"; exon_number "3";
chr20	StringTie	exon	1373078	1373178	1000	+	.	gene_id "MSTRG.108164"; transcript_id "MSTRG.108164.110"; exon_number "4";
chr20	StringTie	exon	1376798	1379962	1000	+	.	gene_id "MSTRG.108164"; transcript_id "MSTRG.108164.110"; exon_number "5";
chr20	StringTie	transcript	1334027	1362663	1000	+	.	gene_id "MSTRG.108164"; transcript_id "MSTRG.108164.111";
chr20	StringTie	exon	1334027	1334082	1000	+	.	gene_id "MSTRG.108164"; transcript_id "MSTRG.108164.111"; exon_number "1";
chr20	StringTie	exon	1350339	1350481	1000	+	.	gene_id "MSTRG.108164"; transcript_id "MSTRG.108164.111"; exon_number "2";
chr20	StringTie	exon	1359699	1359820	1000	+	.	gene_id "MSTRG.108164"; transcript_id "MSTRG.108164.111"; exon_number "3";
chr20	StringTie	exon	1361057	1362663	1000	+	.	gene_id "MSTRG.108164"; transcript_id "MSTRG.108164.111"; exon_number "4";
chr20	StringTie	transcript	1334056	1362645	1000	+	.	gene_id "MSTRG.108164"; transcript_id "MSTRG.108164.112";
chr20	StringTie	exon	1334056	1334082	1000	+	.	gene_id "MSTRG.108164"; transcript_id "MSTRG.108164.112"; exon_number "1";
chr20	StringTie	exon	1350339	1350481	1000	+	.	gene_id "MSTRG.108164"; transcript_id "MSTRG.108164.112"; exon_number "2";
chr20	StringTie	exon	1359699	1359820	1000	+	.	gene_id "MSTRG.108164"; transcript_id "MSTRG.108164.112"; exon_number "3";
chr20	StringTie	exon	1362397	1362645	1000	+	.	gene_id "MSTRG.108164"; transcript_id "MSTRG.108164.112"; exon_number "4";
chr20	StringTie	transcript	1334060	1383959	1000	+	.	gene_id "MSTRG.108164"; transcript_id "MSTRG.108164.113";
chr20	StringTie	exon	1334060	1334082	1000	+	.	gene_id "MSTRG.108164"; transcript_id "MSTRG.108164.113"; exon_number "1";
chr20	StringTie	exon	1350360	1350481	1000	+	.	gene_id "MSTRG.108164"; transcript_id "MSTRG.108164.113"; exon_number "2";
chr20	StringTie	exon	1359699	1359820	1000	+	.	gene_id "MSTRG.108164"; transcript_id "MSTRG.108164.113"; exon_number "3";
chr20	StringTie	exon	1367465	1367614	1000	+	.	gene_id "MSTRG.108164"; transcript_id "MSTRG.108164.113"; exon_number "4";
chr20	StringTie	exon	1373078	1383959	1000	+	.	gene_id "MSTRG.108164"; transcript_id "MSTRG.108164.113"; exon_number "5";
chr20	StringTie	transcript	1334068	1381054	1000	+	.	gene_id "MSTRG.108164"; transcript_id "MSTRG.108164.114";
chr20	StringTie	exon	1334068	1334082	1000	+	.	gene_id "MSTRG.108164"; transcript_id "MSTRG.108164.114"; exon_number "1";
chr20	StringTie	exon	1350339	1350481	1000	+	.	gene_id "MSTRG.108164"; transcript_id "MSTRG.108164.114"; exon_number "2";
chr20	StringTie	exon	1359699	1359820	1000	+	.	gene_id "MSTRG.108164"; transcript_id "MSTRG.108164.114"; exon_number "3";
chr20	StringTie	exon	1373078	1374698	1000	+	.	gene_id "MSTRG.108164"; transcript_id "MSTRG.108164.114"; exon_number "4";
chr20	StringTie	exon	1376798	1381054	1000	+	.	gene_id "MSTRG.108164"; transcript_id "MSTRG.108164.114"; exon_number "5";
chr20	StringTie	transcript	1337640	1362796	1000	+	.	gene_id "MSTRG.108164"; transcript_id "MSTRG.108164.115";
chr20	StringTie	exon	1337640	1337706	1000	+	.	gene_id "MSTRG.108164"; transcript_id "MSTRG.108164.115"; exon_number "1";
chr20	StringTie	exon	1350339	1350481	1000	+	.	gene_id "MSTRG.108164"; transcript_id "MSTRG.108164.115"; exon_number "2";
chr20	StringTie	exon	1359699	1359820	1000	+	.	gene_id "MSTRG.108164"; transcript_id "MSTRG.108164.115"; exon_number "3";
chr20	StringTie	exon	1362397	1362796	1000	+	.	gene_id "MSTRG.108164"; transcript_id "MSTRG.108164.115"; exon_number "4";
chr20	StringTie	transcript	1339103	1391586	1000	+	.	gene_id "MSTRG.108164"; transcript_id "MSTRG.108164.116";
chr20	StringTie	exon	1339103	1339131	1000	+	.	gene_id "MSTRG.108164"; transcript_id "MSTRG.108164.116"; exon_number "1";
chr20	StringTie	exon	1350339	1350481	1000	+	.	gene_id "MSTRG.108164"; transcript_id "MSTRG.108164.116"; exon_number "2";
chr20	StringTie	exon	1359699	1359820	1000	+	.	gene_id "MSTRG.108164"; transcript_id "MSTRG.108164.116"; exon_number "3";
chr20	StringTie	exon	1373078	1391586	1000	+	.	gene_id "MSTRG.108164"; transcript_id "MSTRG.108164.116"; exon_number "4";
chr20	StringTie	transcript	1368971	1370104	1000	+	.	gene_id "MSTRG.108164"; transcript_id "MSTRG.108164.118";
chr20	StringTie	exon	1368971	1369179	1000	+	.	gene_id "MSTRG.108164"; transcript_id "MSTRG.108164.118"; exon_number "1";
chr20	StringTie	exon	1369221	1369529	1000	+	.	gene_id "MSTRG.108164"; transcript_id "MSTRG.108164.118"; exon_number "2";
chr20	StringTie	exon	1369950	1370104	1000	+	.	gene_id "MSTRG.108164"; transcript_id "MSTRG.108164.118"; exon_number "3";
chr20	StringTie	transcript	1368978	1371013	1000	+	.	gene_id "MSTRG.108164"; transcript_id "MSTRG.108164.119";
chr20	StringTie	exon	1368978	1369508	1000	+	.	gene_id "MSTRG.108164"; transcript_id "MSTRG.108164.119"; exon_number "1";
chr20	StringTie	exon	1369558	1369604	1000	+	.	gene_id "MSTRG.108164"; transcript_id "MSTRG.108164.119"; exon_number "2";
chr20	StringTie	exon	1369966	1371013	1000	+	.	gene_id "MSTRG.108164"; transcript_id "MSTRG.108164.119"; exon_number "3";
chr20	StringTie	transcript	1368978	1391598	1000	+	.	gene_id "MSTRG.108164"; transcript_id "MSTRG.108164.120";
chr20	StringTie	exon	1368978	1369484	1000	+	.	gene_id "MSTRG.108164"; transcript_id "MSTRG.108164.120"; exon_number "1";
chr20	StringTie	exon	1369530	1369604	1000	+	.	gene_id "MSTRG.108164"; transcript_id "MSTRG.108164.120"; exon_number "2";
chr20	StringTie	exon	1369966	1391598	1000	+	.	gene_id "MSTRG.108164"; transcript_id "MSTRG.108164.120"; exon_number "3";
chr20	StringTie	transcript	1368978	1371715	1000	+	.	gene_id "MSTRG.108164"; transcript_id "MSTRG.108164.121";
chr20	StringTie	exon	1368978	1369036	1000	+	.	gene_id "MSTRG.108164"; transcript_id "MSTRG.108164.121"; exon_number "1";
chr20	StringTie	exon	1369172	1369491	1000	+	.	gene_id "MSTRG.108164"; transcript_id "MSTRG.108164.121"; exon_number "2";
chr20	StringTie	exon	1369874	1371715	1000	+	.	gene_id "MSTRG.108164"; transcript_id "MSTRG.108164.121"; exon_number "3";
chr20	StringTie	transcript	1368978	1369711	1000	+	.	gene_id "MSTRG.108164"; transcript_id "MSTRG.108164.122";
chr20	StringTie	exon	1368978	1369107	1000	+	.	gene_id "MSTRG.108164"; transcript_id "MSTRG.108164.122"; exon_number "1";
chr20	StringTie	exon	1369407	1369508	1000	+	.	gene_id "MSTRG.108164"; transcript_id "MSTRG.108164.122"; exon_number "2";
chr20	StringTie	exon	1369558	1369711	1000	+	.	gene_id "MSTRG.108164"; transcript_id "MSTRG.108164.122"; exon_number "3";
chr20	StringTie	transcript	1368978	1391593	1000	+	.	gene_id "MSTRG.108164"; transcript_id "MSTRG.108164.123";
chr20	StringTie	exon	1368978	1369604	1000	+	.	gene_id "MSTRG.108164"; transcript_id "MSTRG.108164.123"; exon_number "1";
chr20	StringTie	exon	1369966	1374698	1000	+	.	gene_id "MSTRG.108164"; transcript_id "MSTRG.108164.123"; exon_number "2";
chr20	StringTie	exon	1375599	1391593	1000	+	.	gene_id "MSTRG.108164"; transcript_id "MSTRG.108164.123"; exon_number "3";
chr20	StringTie	transcript	1368978	1369742	1000	+	.	gene_id "MSTRG.108164"; transcript_id "MSTRG.108164.124";
chr20	StringTie	exon	1368978	1369036	1000	+	.	gene_id "MSTRG.108164"; transcript_id "MSTRG.108164.124"; exon_number "1";
chr20	StringTie	exon	1369106	1369508	1000	+	.	gene_id "MSTRG.108164"; transcript_id "MSTRG.108164.124"; exon_number "2";
chr20	StringTie	exon	1369558	1369742	1000	+	.	gene_id "MSTRG.108164"; transcript_id "MSTRG.108164.124"; exon_number "3";
chr20	StringTie	transcript	1368978	1370022	1000	+	.	gene_id "MSTRG.108164"; transcript_id "MSTRG.108164.125";
chr20	StringTie	exon	1368978	1369036	1000	+	.	gene_id "MSTRG.108164"; transcript_id "MSTRG.108164.125"; exon_number "1";
chr20	StringTie	exon	1369211	1369443	1000	+	.	gene_id "MSTRG.108164"; transcript_id "MSTRG.108164.125"; exon_number "2";
chr20	StringTie	exon	1369485	1369604	1000	+	.	gene_id "MSTRG.108164"; transcript_id "MSTRG.108164.125"; exon_number "3";
chr20	StringTie	exon	1369966	1370022	1000	+	.	gene_id "MSTRG.108164"; transcript_id "MSTRG.108164.125"; exon_number "4";
chr20	StringTie	transcript	1368978	1372183	1000	+	.	gene_id "MSTRG.108164"; transcript_id "MSTRG.108164.126";
chr20	StringTie	exon	1368978	1369036	1000	+	.	gene_id "MSTRG.108164"; transcript_id "MSTRG.108164.126"; exon_number "1";
chr20	StringTie	exon	1369106	1369604	1000	+	.	gene_id "MSTRG.108164"; transcript_id "MSTRG.108164.126"; exon_number "2";
chr20	StringTie	exon	1369966	1370026	1000	+	.	gene_id "MSTRG.108164"; transcript_id "MSTRG.108164.126"; exon_number "3";
chr20	StringTie	exon	1372076	1372183	1000	+	.	gene_id "MSTRG.108164"; transcript_id "MSTRG.108164.126"; exon_number "4";
chr20	StringTie	transcript	1368978	1375283	1000	+	.	gene_id "MSTRG.108164"; transcript_id "MSTRG.108164.127";
chr20	StringTie	exon	1368978	1369036	1000	+	.	gene_id "MSTRG.108164"; transcript_id "MSTRG.108164.127"; exon_number "1";
chr20	StringTie	exon	1369106	1369508	1000	+	.	gene_id "MSTRG.108164"; transcript_id "MSTRG.108164.127"; exon_number "2";
chr20	StringTie	exon	1369562	1370032	1000	+	.	gene_id "MSTRG.108164"; transcript_id "MSTRG.108164.127"; exon_number "3";
chr20	StringTie	exon	1372095	1375283	1000	+	.	gene_id "MSTRG.108164"; transcript_id "MSTRG.108164.127"; exon_number "4";
chr20	StringTie	transcript	1368978	1372205	1000	+	.	gene_id "MSTRG.108164"; transcript_id "MSTRG.108164.128";
chr20	StringTie	exon	1368978	1369140	1000	+	.	gene_id "MSTRG.108164"; transcript_id "MSTRG.108164.128"; exon_number "1";
chr20	StringTie	exon	1369485	1369604	1000	+	.	gene_id "MSTRG.108164"; transcript_id "MSTRG.108164.128"; exon_number "2";
chr20	StringTie	exon	1369966	1370032	1000	+	.	gene_id "MSTRG.108164"; transcript_id "MSTRG.108164.128"; exon_number "3";
chr20	StringTie	exon	1372095	1372205	1000	+	.	gene_id "MSTRG.108164"; transcript_id "MSTRG.108164.128"; exon_number "4";
chr20	StringTie	transcript	1368978	1383710	1000	+	.	gene_id "MSTRG.108164"; transcript_id "MSTRG.108164.129";
chr20	StringTie	exon	1368978	1369140	1000	+	.	gene_id "MSTRG.108164"; transcript_id "MSTRG.108164.129"; exon_number "1";
chr20	StringTie	exon	1369485	1369491	1000	+	.	gene_id "MSTRG.108164"; transcript_id "MSTRG.108164.129"; exon_number "2";
chr20	StringTie	exon	1369874	1372174	1000	+	.	gene_id "MSTRG.108164"; transcript_id "MSTRG.108164.129"; exon_number "3";
chr20	StringTie	exon	1375539	1383710	1000	+	.	gene_id "MSTRG.108164"; transcript_id "MSTRG.108164.129"; exon_number "4";
chr20	StringTie	transcript	1368978	1375233	1000	+	.	gene_id "MSTRG.108164"; transcript_id "MSTRG.108164.130";
chr20	StringTie	exon	1368978	1369508	1000	+	.	gene_id "MSTRG.108164"; transcript_id "MSTRG.108164.130"; exon_number "1";
chr20	StringTie	exon	1369562	1369604	1000	+	.	gene_id "MSTRG.108164"; transcript_id "MSTRG.108164.130"; exon_number "2";
chr20	StringTie	exon	1369966	1370048	1000	+	.	gene_id "MSTRG.108164"; transcript_id "MSTRG.108164.130"; exon_number "3";
chr20	StringTie	exon	1372194	1375233	1000	+	.	gene_id "MSTRG.108164"; transcript_id "MSTRG.108164.130"; exon_number "4";
chr20	StringTie	transcript	1368978	1372228	1000	+	.	gene_id "MSTRG.108164"; transcript_id "MSTRG.108164.131";
chr20	StringTie	exon	1368978	1369036	1000	+	.	gene_id "MSTRG.108164"; transcript_id "MSTRG.108164.131"; exon_number "1";
chr20	StringTie	exon	1369106	1369484	1000	+	.	gene_id "MSTRG.108164"; transcript_id "MSTRG.108164.131"; exon_number "2";
chr20	StringTie	exon	1369524	1369873	1000	+	.	gene_id "MSTRG.108164"; transcript_id "MSTRG.108164.131"; exon_number "3";
chr20	StringTie	exon	1372090	1372228	1000	+	.	gene_id "MSTRG.108164"; transcript_id "MSTRG.108164.131"; exon_number "4";
chr20	StringTie	transcript	1368980	1370138	1000	+	.	gene_id "MSTRG.108164"; transcript_id "MSTRG.108164.132";
chr20	StringTie	exon	1368980	1369443	1000	+	.	gene_id "MSTRG.108164"; transcript_id "MSTRG.108164.132"; exon_number "1";
chr20	StringTie	exon	1369485	1369980	1000	+	.	gene_id "MSTRG.108164"; transcript_id "MSTRG.108164.132"; exon_number "2";
chr20	StringTie	exon	1370039	1370138	1000	+	.	gene_id "MSTRG.108164"; transcript_id "MSTRG.108164.132"; exon_number "3";
chr20	StringTie	transcript	1368985	1372195	1000	+	.	gene_id "MSTRG.108164"; transcript_id "MSTRG.108164.133";
chr20	StringTie	exon	1368985	1369179	1000	+	.	gene_id "MSTRG.108164"; transcript_id "MSTRG.108164.133"; exon_number "1";
chr20	StringTie	exon	1369312	1369604	1000	+	.	gene_id "MSTRG.108164"; transcript_id "MSTRG.108164.133"; exon_number "2";
chr20	StringTie	exon	1369966	1370032	1000	+	.	gene_id "MSTRG.108164"; transcript_id "MSTRG.108164.133"; exon_number "3";
chr20	StringTie	exon	1372086	1372195	1000	+	.	gene_id "MSTRG.108164"; transcript_id "MSTRG.108164.133"; exon_number "4";
chr20	StringTie	transcript	1368986	1371021	1000	+	.	gene_id "MSTRG.108164"; transcript_id "MSTRG.108164.134";
chr20	StringTie	exon	1368986	1369508	1000	+	.	gene_id "MSTRG.108164"; transcript_id "MSTRG.108164.134"; exon_number "1";
chr20	StringTie	exon	1369562	1371021	1000	+	.	gene_id "MSTRG.108164"; transcript_id "MSTRG.108164.134"; exon_number "2";
chr20	StringTie	transcript	1368986	1371016	1000	+	.	gene_id "MSTRG.108164"; transcript_id "MSTRG.108164.135";
chr20	StringTie	exon	1368986	1369182	1000	+	.	gene_id "MSTRG.108164"; transcript_id "MSTRG.108164.135"; exon_number "1";
chr20	StringTie	exon	1369221	1369484	1000	+	.	gene_id "MSTRG.108164"; transcript_id "MSTRG.108164.135"; exon_number "2";
chr20	StringTie	exon	1369524	1369529	1000	+	.	gene_id "MSTRG.108164"; transcript_id "MSTRG.108164.135"; exon_number "3";
chr20	StringTie	exon	1369950	1371016	1000	+	.	gene_id "MSTRG.108164"; transcript_id "MSTRG.108164.135"; exon_number "4";
chr20	StringTie	transcript	1368986	1378840	1000	+	.	gene_id "MSTRG.108164"; transcript_id "MSTRG.108164.136";
chr20	StringTie	exon	1368986	1369415	1000	+	.	gene_id "MSTRG.108164"; transcript_id "MSTRG.108164.136"; exon_number "1";
chr20	StringTie	exon	1369935	1370048	1000	+	.	gene_id "MSTRG.108164"; transcript_id "MSTRG.108164.136"; exon_number "2";
chr20	StringTie	exon	1372194	1373164	1000	+	.	gene_id "MSTRG.108164"; transcript_id "MSTRG.108164.136"; exon_number "3";
chr20	StringTie	exon	1376798	1378840	1000	+	.	gene_id "MSTRG.108164"; transcript_id "MSTRG.108164.136"; exon_number "4";
chr20	StringTie	transcript	1368987	1369498	1000	+	.	gene_id "MSTRG.108164"; transcript_id "MSTRG.108164.137";
chr20	StringTie	exon	1368987	1369357	1000	+	.	gene_id "MSTRG.108164"; transcript_id "MSTRG.108164.137"; exon_number "1";
chr20	StringTie	exon	1369395	1369498	1000	+	.	gene_id "MSTRG.108164"; transcript_id "MSTRG.108164.137"; exon_number "2";
chr20	StringTie	transcript	1368987	1372195	1000	+	.	gene_id "MSTRG.108164"; transcript_id "MSTRG.108164.138";
chr20	StringTie	exon	1368987	1369036	1000	+	.	gene_id "MSTRG.108164"; transcript_id "MSTRG.108164.138"; exon_number "1";
chr20	StringTie	exon	1369211	1369484	1000	+	.	gene_id "MSTRG.108164"; transcript_id "MSTRG.108164.138"; exon_number "2";
chr20	StringTie	exon	1369524	1369604	1000	+	.	gene_id "MSTRG.108164"; transcript_id "MSTRG.108164.138"; exon_number "3";
chr20	StringTie	exon	1369966	1370032	1000	+	.	gene_id "MSTRG.108164"; transcript_id "MSTRG.108164.138"; exon_number "4";
chr20	StringTie	exon	1372086	1372195	1000	+	.	gene_id "MSTRG.108164"; transcript_id "MSTRG.108164.138"; exon_number "5";
chr20	StringTie	transcript	1369036	1370041	1000	+	.	gene_id "MSTRG.108164"; transcript_id "MSTRG.108164.139";
chr20	StringTie	exon	1369036	1369484	1000	+	.	gene_id "MSTRG.108164"; transcript_id "MSTRG.108164.139"; exon_number "1";
chr20	StringTie	exon	1369524	1369789	1000	+	.	gene_id "MSTRG.108164"; transcript_id "MSTRG.108164.139"; exon_number "2";
chr20	StringTie	exon	1369926	1370041	1000	+	.	gene_id "MSTRG.108164"; transcript_id "MSTRG.108164.139"; exon_number "3";
chr20	StringTie	transcript	1369039	1391603	1000	+	.	gene_id "MSTRG.108164"; transcript_id "MSTRG.108164.140";
chr20	StringTie	exon	1369039	1369331	1000	+	.	gene_id "MSTRG.108164"; transcript_id "MSTRG.108164.140"; exon_number "1";
chr20	StringTie	exon	1369378	1369557	1000	+	.	gene_id "MSTRG.108164"; transcript_id "MSTRG.108164.140"; exon_number "2";
chr20	StringTie	exon	1369889	1391603	1000	+	.	gene_id "MSTRG.108164"; transcript_id "MSTRG.108164.140"; exon_number "3";
chr20	StringTie	transcript	1369068	1375529	1000	+	.	gene_id "MSTRG.108164"; transcript_id "MSTRG.108164.141";
chr20	StringTie	exon	1369068	1369252	1000	+	.	gene_id "MSTRG.108164"; transcript_id "MSTRG.108164.141"; exon_number "1";
chr20	StringTie	exon	1369524	1369604	1000	+	.	gene_id "MSTRG.108164"; transcript_id "MSTRG.108164.141"; exon_number "2";
chr20	StringTie	exon	1369966	1370048	1000	+	.	gene_id "MSTRG.108164"; transcript_id "MSTRG.108164.141"; exon_number "3";
chr20	StringTie	exon	1372090	1372237	1000	+	.	gene_id "MSTRG.108164"; transcript_id "MSTRG.108164.141"; exon_number "4";
chr20	StringTie	exon	1375491	1375529	1000	+	.	gene_id "MSTRG.108164"; transcript_id "MSTRG.108164.141"; exon_number "5";
chr20	StringTie	transcript	1369099	1371023	1000	+	.	gene_id "MSTRG.108164"; transcript_id "MSTRG.108164.142";
chr20	StringTie	exon	1369099	1369225	1000	+	.	gene_id "MSTRG.108164"; transcript_id "MSTRG.108164.142"; exon_number "1";
chr20	StringTie	exon	1369298	1369508	1000	+	.	gene_id "MSTRG.108164"; transcript_id "MSTRG.108164.142"; exon_number "2";
chr20	StringTie	exon	1369562	1369604	1000	+	.	gene_id "MSTRG.108164"; transcript_id "MSTRG.108164.142"; exon_number "3";
chr20	StringTie	exon	1369966	1371023	1000	+	.	gene_id "MSTRG.108164"; transcript_id "MSTRG.108164.142"; exon_number "4";
chr20	StringTie	transcript	1369099	1379541	1000	+	.	gene_id "MSTRG.108164"; transcript_id "MSTRG.108164.143";
chr20	StringTie	exon	1369099	1369225	1000	+	.	gene_id "MSTRG.108164"; transcript_id "MSTRG.108164.143"; exon_number "1";
chr20	StringTie	exon	1369298	1369604	1000	+	.	gene_id "MSTRG.108164"; transcript_id "MSTRG.108164.143"; exon_number "2";
chr20	StringTie	exon	1369966	1370048	1000	+	.	gene_id "MSTRG.108164"; transcript_id "MSTRG.108164.143"; exon_number "3";
chr20	StringTie	exon	1372102	1374698	1000	+	.	gene_id "MSTRG.108164"; transcript_id "MSTRG.108164.143"; exon_number "4";
chr20	StringTie	exon	1376798	1379541	1000	+	.	gene_id "MSTRG.108164"; transcript_id "MSTRG.108164.143"; exon_number "5";
chr20	StringTie	transcript	1369117	1370108	1000	+	.	gene_id "MSTRG.108164"; transcript_id "MSTRG.108164.144";
chr20	StringTie	exon	1369117	1369286	1000	+	.	gene_id "MSTRG.108164"; transcript_id "MSTRG.108164.144"; exon_number "1";
chr20	StringTie	exon	1369312	1369484	1000	+	.	gene_id "MSTRG.108164"; transcript_id "MSTRG.108164.144"; exon_number "2";
chr20	StringTie	exon	1369918	1370108	1000	+	.	gene_id "MSTRG.108164"; transcript_id "MSTRG.108164.144"; exon_number "3";
chr20	StringTie	transcript	1369167	1371023	1000	+	.	gene_id "MSTRG.108164"; transcript_id "MSTRG.108164.145";
chr20	StringTie	exon	1369167	1369446	1000	+	.	gene_id "MSTRG.108164"; transcript_id "MSTRG.108164.145"; exon_number "1";
chr20	StringTie	exon	1369935	1371023	1000	+	.	gene_id "MSTRG.108164"; transcript_id "MSTRG.108164.145"; exon_number "2";
chr20	StringTie	transcript	1369176	1369851	1000	+	.	gene_id "MSTRG.108164"; transcript_id "MSTRG.108164.146";
chr20	StringTie	exon	1369176	1369484	1000	+	.	gene_id "MSTRG.108164"; transcript_id "MSTRG.108164.146"; exon_number "1";
chr20	StringTie	exon	1369524	1369557	1000	+	.	gene_id "MSTRG.108164"; transcript_id "MSTRG.108164.146"; exon_number "2";
chr20	StringTie	exon	1369679	1369851	1000	+	.	gene_id "MSTRG.108164"; transcript_id "MSTRG.108164.146"; exon_number "3";
chr20	StringTie	transcript	1369186	1372205	1000	+	.	gene_id "MSTRG.108164"; transcript_id "MSTRG.108164.147";
chr20	StringTie	exon	1369186	1369461	1000	+	.	gene_id "MSTRG.108164"; transcript_id "MSTRG.108164.147"; exon_number "1";
chr20	StringTie	exon	1369894	1370032	1000	+	.	gene_id "MSTRG.108164"; transcript_id "MSTRG.108164.147"; exon_number "2";
chr20	StringTie	exon	1372095	1372205	1000	+	.	gene_id "MSTRG.108164"; transcript_id "MSTRG.108164.147"; exon_number "3";
chr20	StringTie	transcript	1369190	1369799	1000	+	.	gene_id "MSTRG.108164"; transcript_id "MSTRG.108164.148";
chr20	StringTie	exon	1369190	1369517	1000	+	.	gene_id "MSTRG.108164"; transcript_id "MSTRG.108164.148"; exon_number "1";
chr20	StringTie	exon	1369558	1369799	1000	+	.	gene_id "MSTRG.108164"; transcript_id "MSTRG.108164.148"; exon_number "2";
chr20	StringTie	transcript	1369190	1371021	1000	+	.	gene_id "MSTRG.108164"; transcript_id "MSTRG.108164.149";
chr20	StringTie	exon	1369190	1369415	1000	+	.	gene_id "MSTRG.108164"; transcript_id "MSTRG.108164.149"; exon_number "1";
chr20	StringTie	exon	1369491	1369504	1000	+	.	gene_id "MSTRG.108164"; transcript_id "MSTRG.108164.149"; exon_number "2";
chr20	StringTie	exon	1369924	1371021	1000	+	.	gene_id "MSTRG.108164"; transcript_id "MSTRG.108164.149"; exon_number "3";
chr20	StringTie	transcript	1230477	1256243	1000	+	.	gene_id "MSTRG.108164"; transcript_id "MSTRG.108164.15";
chr20	StringTie	exon	1230477	1230912	1000	+	.	gene_id "MSTRG.108164"; transcript_id "MSTRG.108164.15"; exon_number "1";
chr20	StringTie	exon	1231526	1231619	1000	+	.	gene_id "MSTRG.108164"; transcript_id "MSTRG.108164.15"; exon_number "2";
chr20	StringTie	exon	1234085	1234191	1000	+	.	gene_id "MSTRG.108164"; transcript_id "MSTRG.108164.15"; exon_number "3";
chr20	StringTie	exon	1238044	1238214	1000	+	.	gene_id "MSTRG.108164"; transcript_id "MSTRG.108164.15"; exon_number "4";
chr20	StringTie	exon	1239312	1239407	1000	+	.	gene_id "MSTRG.108164"; transcript_id "MSTRG.108164.15"; exon_number "5";
chr20	StringTie	exon	1240321	1240434	1000	+	.	gene_id "MSTRG.108164"; transcript_id "MSTRG.108164.15"; exon_number "6";
chr20	StringTie	exon	1242619	1242845	1000	+	.	gene_id "MSTRG.108164"; transcript_id "MSTRG.108164.15"; exon_number "7";
chr20	StringTie	exon	1243097	1243196	1000	+	.	gene_id "MSTRG.108164"; transcript_id "MSTRG.108164.15"; exon_number "8";
chr20	StringTie	exon	1244046	1244170	1000	+	.	gene_id "MSTRG.108164"; transcript_id "MSTRG.108164.15"; exon_number "9";
chr20	StringTie	exon	1246213	1246305	1000	+	.	gene_id "MSTRG.108164"; transcript_id "MSTRG.108164.15"; exon_number "10";
chr20	StringTie	exon	1248626	1248703	1000	+	.	gene_id "MSTRG.108164"; transcript_id "MSTRG.108164.15"; exon_number "11";
chr20	StringTie	exon	1254269	1256243	1000	+	.	gene_id "MSTRG.108164"; transcript_id "MSTRG.108164.15"; exon_number "12";
chr20	StringTie	transcript	1369212	1387932	1000	+	.	gene_id "MSTRG.108164"; transcript_id "MSTRG.108164.150";
chr20	StringTie	exon	1369212	1369415	1000	+	.	gene_id "MSTRG.108164"; transcript_id "MSTRG.108164.150"; exon_number "1";
chr20	StringTie	exon	1369935	1374698	1000	+	.	gene_id "MSTRG.108164"; transcript_id "MSTRG.108164.150"; exon_number "2";
chr20	StringTie	exon	1376798	1387932	1000	+	.	gene_id "MSTRG.108164"; transcript_id "MSTRG.108164.150"; exon_number "3";
chr20	StringTie	transcript	1369214	1369805	1000	+	.	gene_id "MSTRG.108164"; transcript_id "MSTRG.108164.151";
chr20	StringTie	exon	1369214	1369557	1000	+	.	gene_id "MSTRG.108164"; transcript_id "MSTRG.108164.151"; exon_number "1";
chr20	StringTie	exon	1369601	1369805	1000	+	.	gene_id "MSTRG.108164"; transcript_id "MSTRG.108164.151"; exon_number "2";
chr20	StringTie	transcript	1369217	1375284	1000	+	.	gene_id "MSTRG.108164"; transcript_id "MSTRG.108164.152";
chr20	StringTie	exon	1369217	1369406	1000	+	.	gene_id "MSTRG.108164"; transcript_id "MSTRG.108164.152"; exon_number "1";
chr20	StringTie	exon	1369485	1369604	1000	+	.	gene_id "MSTRG.108164"; transcript_id "MSTRG.108164.152"; exon_number "2";
chr20	StringTie	exon	1369966	1370040	1000	+	.	gene_id "MSTRG.108164"; transcript_id "MSTRG.108164.152"; exon_number "3";
chr20	StringTie	exon	1372086	1372181	1000	+	.	gene_id "MSTRG.108164"; transcript_id "MSTRG.108164.152"; exon_number "4";
chr20	StringTie	exon	1374122	1375284	1000	+	.	gene_id "MSTRG.108164"; transcript_id "MSTRG.108164.152"; exon_number "5";
chr20	StringTie	transcript	1369236	1371725	1000	+	.	gene_id "MSTRG.108164"; transcript_id "MSTRG.108164.153";
chr20	StringTie	exon	1369236	1369504	1000	+	.	gene_id "MSTRG.108164"; transcript_id "MSTRG.108164.153"; exon_number "1";
chr20	StringTie	exon	1369935	1371725	1000	+	.	gene_id "MSTRG.108164"; transcript_id "MSTRG.108164.153"; exon_number "2";
chr20	StringTie	transcript	1369247	1372238	1000	+	.	gene_id "MSTRG.108164"; transcript_id "MSTRG.108164.154";
chr20	StringTie	exon	1369247	1369415	1000	+	.	gene_id "MSTRG.108164"; transcript_id "MSTRG.108164.154"; exon_number "1";
chr20	StringTie	exon	1369499	1369604	1000	+	.	gene_id "MSTRG.108164"; transcript_id "MSTRG.108164.154"; exon_number "2";
chr20	StringTie	exon	1369966	1370074	1000	+	.	gene_id "MSTRG.108164"; transcript_id "MSTRG.108164.154"; exon_number "3";
chr20	StringTie	exon	1372086	1372238	1000	+	.	gene_id "MSTRG.108164"; transcript_id "MSTRG.108164.154"; exon_number "4";
chr20	StringTie	transcript	1369302	1369709	1000	+	.	gene_id "MSTRG.108164"; transcript_id "MSTRG.108164.155";
chr20	StringTie	exon	1369302	1369415	1000	+	.	gene_id "MSTRG.108164"; transcript_id "MSTRG.108164.155"; exon_number "1";
chr20	StringTie	exon	1369491	1369508	1000	+	.	gene_id "MSTRG.108164"; transcript_id "MSTRG.108164.155"; exon_number "2";
chr20	StringTie	exon	1369562	1369709	1000	+	.	gene_id "MSTRG.108164"; transcript_id "MSTRG.108164.155"; exon_number "3";
chr20	StringTie	transcript	1369302	1383044	1000	+	.	gene_id "MSTRG.108164"; transcript_id "MSTRG.108164.156";
chr20	StringTie	exon	1369302	1369415	1000	+	.	gene_id "MSTRG.108164"; transcript_id "MSTRG.108164.156"; exon_number "1";
chr20	StringTie	exon	1369491	1369604	1000	+	.	gene_id "MSTRG.108164"; transcript_id "MSTRG.108164.156"; exon_number "2";
chr20	StringTie	exon	1369966	1370032	1000	+	.	gene_id "MSTRG.108164"; transcript_id "MSTRG.108164.156"; exon_number "3";
chr20	StringTie	exon	1372086	1373178	1000	+	.	gene_id "MSTRG.108164"; transcript_id "MSTRG.108164.156"; exon_number "4";
chr20	StringTie	exon	1374484	1374698	1000	+	.	gene_id "MSTRG.108164"; transcript_id "MSTRG.108164.156"; exon_number "5";
chr20	StringTie	exon	1375599	1383044	1000	+	.	gene_id "MSTRG.108164"; transcript_id "MSTRG.108164.156"; exon_number "6";
chr20	StringTie	transcript	1369306	1369720	1000	+	.	gene_id "MSTRG.108164"; transcript_id "MSTRG.108164.157";
chr20	StringTie	exon	1369306	1369484	1000	+	.	gene_id "MSTRG.108164"; transcript_id "MSTRG.108164.157"; exon_number "1";
chr20	StringTie	exon	1369524	1369647	1000	+	.	gene_id "MSTRG.108164"; transcript_id "MSTRG.108164.157"; exon_number "2";
chr20	StringTie	exon	1369702	1369720	1000	+	.	gene_id "MSTRG.108164"; transcript_id "MSTRG.108164.157"; exon_number "3";
chr20	StringTie	transcript	1369320	1369730	1000	+	.	gene_id "MSTRG.108164"; transcript_id "MSTRG.108164.158";
chr20	StringTie	exon	1369320	1369557	1000	+	.	gene_id "MSTRG.108164"; transcript_id "MSTRG.108164.158"; exon_number "1";
chr20	StringTie	exon	1369611	1369730	1000	+	.	gene_id "MSTRG.108164"; transcript_id "MSTRG.108164.158"; exon_number "2";
chr20	StringTie	transcript	1243704	1257613	1000	+	.	gene_id "MSTRG.108164"; transcript_id "MSTRG.108164.17";
chr20	StringTie	exon	1243704	1243919	1000	+	.	gene_id "MSTRG.108164"; transcript_id "MSTRG.108164.17"; exon_number "1";
chr20	StringTie	exon	1244048	1244170	1000	+	.	gene_id "MSTRG.108164"; transcript_id "MSTRG.108164.17"; exon_number "2";
chr20	StringTie	exon	1246213	1246305	1000	+	.	gene_id "MSTRG.108164"; transcript_id "MSTRG.108164.17"; exon_number "3";
chr20	StringTie	exon	1248626	1248703	1000	+	.	gene_id "MSTRG.108164"; transcript_id "MSTRG.108164.17"; exon_number "4";
chr20	StringTie	exon	1254269	1257613	1000	+	.	gene_id "MSTRG.108164"; transcript_id "MSTRG.108164.17"; exon_number "5";
chr20	StringTie	transcript	1243705	1256560	1000	+	.	gene_id "MSTRG.108164"; transcript_id "MSTRG.108164.18";
chr20	StringTie	exon	1243705	1243791	1000	+	.	gene_id "MSTRG.108164"; transcript_id "MSTRG.108164.18"; exon_number "1";
chr20	StringTie	exon	1244046	1244170	1000	+	.	gene_id "MSTRG.108164"; transcript_id "MSTRG.108164.18"; exon_number "2";
chr20	StringTie	exon	1246213	1246305	1000	+	.	gene_id "MSTRG.108164"; transcript_id "MSTRG.108164.18"; exon_number "3";
chr20	StringTie	exon	1248626	1248703	1000	+	.	gene_id "MSTRG.108164"; transcript_id "MSTRG.108164.18"; exon_number "4";
chr20	StringTie	exon	1254269	1256560	1000	+	.	gene_id "MSTRG.108164"; transcript_id "MSTRG.108164.18"; exon_number "5";
chr20	StringTie	transcript	1243706	1257465	1000	+	.	gene_id "MSTRG.108164"; transcript_id "MSTRG.108164.19";
chr20	StringTie	exon	1243706	1243919	1000	+	.	gene_id "MSTRG.108164"; transcript_id "MSTRG.108164.19"; exon_number "1";
chr20	StringTie	exon	1244048	1244170	1000	+	.	gene_id "MSTRG.108164"; transcript_id "MSTRG.108164.19"; exon_number "2";
chr20	StringTie	exon	1246210	1246305	1000	+	.	gene_id "MSTRG.108164"; transcript_id "MSTRG.108164.19"; exon_number "3";
chr20	StringTie	exon	1248626	1248703	1000	+	.	gene_id "MSTRG.108164"; transcript_id "MSTRG.108164.19"; exon_number "4";
chr20	StringTie	exon	1254269	1257465	1000	+	.	gene_id "MSTRG.108164"; transcript_id "MSTRG.108164.19"; exon_number "5";
chr20	StringTie	transcript	1226021	1309906	1000	+	.	gene_id "MSTRG.108164"; transcript_id "MSTRG.108164.2";
chr20	StringTie	exon	1226021	1226140	1000	+	.	gene_id "MSTRG.108164"; transcript_id "MSTRG.108164.2"; exon_number "1";
chr20	StringTie	exon	1228422	1228597	1000	+	.	gene_id "MSTRG.108164"; transcript_id "MSTRG.108164.2"; exon_number "2";
chr20	StringTie	exon	1229880	1230009	1000	+	.	gene_id "MSTRG.108164"; transcript_id "MSTRG.108164.2"; exon_number "3";
chr20	StringTie	exon	1231526	1231619	1000	+	.	gene_id "MSTRG.108164"; transcript_id "MSTRG.108164.2"; exon_number "4";
chr20	StringTie	exon	1234085	1234191	1000	+	.	gene_id "MSTRG.108164"; transcript_id "MSTRG.108164.2"; exon_number "5";
chr20	StringTie	exon	1238044	1238214	1000	+	.	gene_id "MSTRG.108164"; transcript_id "MSTRG.108164.2"; exon_number "6";
chr20	StringTie	exon	1239312	1239407	1000	+	.	gene_id "MSTRG.108164"; transcript_id "MSTRG.108164.2"; exon_number "7";
chr20	StringTie	exon	1240321	1240434	1000	+	.	gene_id "MSTRG.108164"; transcript_id "MSTRG.108164.2"; exon_number "8";
chr20	StringTie	exon	1242619	1242845	1000	+	.	gene_id "MSTRG.108164"; transcript_id "MSTRG.108164.2"; exon_number "9";
chr20	StringTie	exon	1243097	1243196	1000	+	.	gene_id "MSTRG.108164"; transcript_id "MSTRG.108164.2"; exon_number "10";
chr20	StringTie	exon	1244046	1244170	1000	+	.	gene_id "MSTRG.108164"; transcript_id "MSTRG.108164.2"; exon_number "11";
chr20	StringTie	exon	1248626	1248703	1000	+	.	gene_id "MSTRG.108164"; transcript_id "MSTRG.108164.2"; exon_number "12";
chr20	StringTie	exon	1266654	1266760	1000	+	.	gene_id "MSTRG.108164"; transcript_id "MSTRG.108164.2"; exon_number "13";
chr20	StringTie	exon	1296325	1296421	1000	+	.	gene_id "MSTRG.108164"; transcript_id "MSTRG.108164.2"; exon_number "14";
chr20	StringTie	exon	1297046	1297252	1000	+	.	gene_id "MSTRG.108164"; transcript_id "MSTRG.108164.2"; exon_number "15";
chr20	StringTie	exon	1300562	1300711	1000	+	.	gene_id "MSTRG.108164"; transcript_id "MSTRG.108164.2"; exon_number "16";
chr20	StringTie	exon	1304878	1309906	1000	+	.	gene_id "MSTRG.108164"; transcript_id "MSTRG.108164.2"; exon_number "17";
chr20	StringTie	transcript	1243721	1257107	1000	+	.	gene_id "MSTRG.108164"; transcript_id "MSTRG.108164.20";
chr20	StringTie	exon	1243721	1243791	1000	+	.	gene_id "MSTRG.108164"; transcript_id "MSTRG.108164.20"; exon_number "1";
chr20	StringTie	exon	1244046	1244170	1000	+	.	gene_id "MSTRG.108164"; transcript_id "MSTRG.108164.20"; exon_number "2";
chr20	StringTie	exon	1246210	1246305	1000	+	.	gene_id "MSTRG.108164"; transcript_id "MSTRG.108164.20"; exon_number "3";
chr20	StringTie	exon	1248626	1248703	1000	+	.	gene_id "MSTRG.108164"; transcript_id "MSTRG.108164.20"; exon_number "4";
chr20	StringTie	exon	1254269	1257107	1000	+	.	gene_id "MSTRG.108164"; transcript_id "MSTRG.108164.20"; exon_number "5";
chr20	StringTie	transcript	1264355	1309908	1000	+	.	gene_id "MSTRG.108164"; transcript_id "MSTRG.108164.21";
chr20	StringTie	exon	1264355	1266397	1000	+	.	gene_id "MSTRG.108164"; transcript_id "MSTRG.108164.21"; exon_number "1";
chr20	StringTie	exon	1266654	1266760	1000	+	.	gene_id "MSTRG.108164"; transcript_id "MSTRG.108164.21"; exon_number "2";
chr20	StringTie	exon	1294951	1294978	1000	+	.	gene_id "MSTRG.108164"; transcript_id "MSTRG.108164.21"; exon_number "3";
chr20	StringTie	exon	1295776	1295917	1000	+	.	gene_id "MSTRG.108164"; transcript_id "MSTRG.108164.21"; exon_number "4";
chr20	StringTie	exon	1296325	1296421	1000	+	.	gene_id "MSTRG.108164"; transcript_id "MSTRG.108164.21"; exon_number "5";
chr20	StringTie	exon	1297145	1297252	1000	+	.	gene_id "MSTRG.108164"; transcript_id "MSTRG.108164.21"; exon_number "6";
chr20	StringTie	exon	1300562	1300711	1000	+	.	gene_id "MSTRG.108164"; transcript_id "MSTRG.108164.21"; exon_number "7";
chr20	StringTie	exon	1304878	1309908	1000	+	.	gene_id "MSTRG.108164"; transcript_id "MSTRG.108164.21"; exon_number "8";
chr20	StringTie	transcript	1265992	1309327	1000	+	.	gene_id "MSTRG.108164"; transcript_id "MSTRG.108164.22";
chr20	StringTie	exon	1265992	1266477	1000	+	.	gene_id "MSTRG.108164"; transcript_id "MSTRG.108164.22"; exon_number "1";
chr20	StringTie	exon	1266654	1266760	1000	+	.	gene_id "MSTRG.108164"; transcript_id "MSTRG.108164.22"; exon_number "2";
chr20	StringTie	exon	1281604	1296421	1000	+	.	gene_id "MSTRG.108164"; transcript_id "MSTRG.108164.22"; exon_number "3";
chr20	StringTie	exon	1297145	1297252	1000	+	.	gene_id "MSTRG.108164"; transcript_id "MSTRG.108164.22"; exon_number "4";
chr20	StringTie	exon	1300562	1300711	1000	+	.	gene_id "MSTRG.108164"; transcript_id "MSTRG.108164.22"; exon_number "5";
chr20	StringTie	exon	1304878	1309327	1000	+	.	gene_id "MSTRG.108164"; transcript_id "MSTRG.108164.22"; exon_number "6";
chr20	StringTie	transcript	1266049	1309522	1000	+	.	gene_id "MSTRG.108164"; transcript_id "MSTRG.108164.23";
chr20	StringTie	exon	1266049	1266397	1000	+	.	gene_id "MSTRG.108164"; transcript_id "MSTRG.108164.23"; exon_number "1";
chr20	StringTie	exon	1266654	1266760	1000	+	.	gene_id "MSTRG.108164"; transcript_id "MSTRG.108164.23"; exon_number "2";
chr20	StringTie	exon	1295776	1295917	1000	+	.	gene_id "MSTRG.108164"; transcript_id "MSTRG.108164.23"; exon_number "3";
chr20	StringTie	exon	1296325	1296421	1000	+	.	gene_id "MSTRG.108164"; transcript_id "MSTRG.108164.23"; exon_number "4";
chr20	StringTie	exon	1297046	1297252	1000	+	.	gene_id "MSTRG.108164"; transcript_id "MSTRG.108164.23"; exon_number "5";
chr20	StringTie	exon	1300562	1300711	1000	+	.	gene_id "MSTRG.108164"; transcript_id "MSTRG.108164.23"; exon_number "6";
chr20	StringTie	exon	1304878	1309522	1000	+	.	gene_id "MSTRG.108164"; transcript_id "MSTRG.108164.23"; exon_number "7";
chr20	StringTie	transcript	1266110	1309354	1000	+	.	gene_id "MSTRG.108164"; transcript_id "MSTRG.108164.24";
chr20	StringTie	exon	1266110	1266397	1000	+	.	gene_id "MSTRG.108164"; transcript_id "MSTRG.108164.24"; exon_number "1";
chr20	StringTie	exon	1266654	1266760	1000	+	.	gene_id "MSTRG.108164"; transcript_id "MSTRG.108164.24"; exon_number "2";
chr20	StringTie	exon	1269505	1269608	1000	+	.	gene_id "MSTRG.108164"; transcript_id "MSTRG.108164.24"; exon_number "3";
chr20	StringTie	exon	1296325	1296421	1000	+	.	gene_id "MSTRG.108164"; transcript_id "MSTRG.108164.24"; exon_number "4";
chr20	StringTie	exon	1297145	1297252	1000	+	.	gene_id "MSTRG.108164"; transcript_id "MSTRG.108164.24"; exon_number "5";
chr20	StringTie	exon	1300562	1300711	1000	+	.	gene_id "MSTRG.108164"; transcript_id "MSTRG.108164.24"; exon_number "6";
chr20	StringTie	exon	1304878	1309354	1000	+	.	gene_id "MSTRG.108164"; transcript_id "MSTRG.108164.24"; exon_number "7";
chr20	StringTie	transcript	1266120	1309411	1000	+	.	gene_id "MSTRG.108164"; transcript_id "MSTRG.108164.25";
chr20	StringTie	exon	1266120	1266397	1000	+	.	gene_id "MSTRG.108164"; transcript_id "MSTRG.108164.25"; exon_number "1";
chr20	StringTie	exon	1266654	1266760	1000	+	.	gene_id "MSTRG.108164"; transcript_id "MSTRG.108164.25"; exon_number "2";
chr20	StringTie	exon	1296325	1296421	1000	+	.	gene_id "MSTRG.108164"; transcript_id "MSTRG.108164.25"; exon_number "3";
chr20	StringTie	exon	1297046	1297252	1000	+	.	gene_id "MSTRG.108164"; transcript_id "MSTRG.108164.25"; exon_number "4";
chr20	StringTie	exon	1300562	1300711	1000	+	.	gene_id "MSTRG.108164"; transcript_id "MSTRG.108164.25"; exon_number "5";
chr20	StringTie	exon	1304878	1309411	1000	+	.	gene_id "MSTRG.108164"; transcript_id "MSTRG.108164.25"; exon_number "6";
chr20	StringTie	transcript	1266128	1309551	1000	+	.	gene_id "MSTRG.108164"; transcript_id "MSTRG.108164.26";
chr20	StringTie	exon	1266128	1266397	1000	+	.	gene_id "MSTRG.108164"; transcript_id "MSTRG.108164.26"; exon_number "1";
chr20	StringTie	exon	1266654	1266760	1000	+	.	gene_id "MSTRG.108164"; transcript_id "MSTRG.108164.26"; exon_number "2";
chr20	StringTie	exon	1281604	1281802	1000	+	.	gene_id "MSTRG.108164"; transcript_id "MSTRG.108164.26"; exon_number "3";
chr20	StringTie	exon	1296325	1296421	1000	+	.	gene_id "MSTRG.108164"; transcript_id "MSTRG.108164.26"; exon_number "4";
chr20	StringTie	exon	1297145	1297252	1000	+	.	gene_id "MSTRG.108164"; transcript_id "MSTRG.108164.26"; exon_number "5";
chr20	StringTie	exon	1300562	1300711	1000	+	.	gene_id "MSTRG.108164"; transcript_id "MSTRG.108164.26"; exon_number "6";
chr20	StringTie	exon	1304878	1309551	1000	+	.	gene_id "MSTRG.108164"; transcript_id "MSTRG.108164.26"; exon_number "7";
chr20	StringTie	transcript	1266131	1309770	1000	+	.	gene_id "MSTRG.108164"; transcript_id "MSTRG.108164.27";
chr20	StringTie	exon	1266131	1266397	1000	+	.	gene_id "MSTRG.108164"; transcript_id "MSTRG.108164.27"; exon_number "1";
chr20	StringTie	exon	1266654	1266760	1000	+	.	gene_id "MSTRG.108164"; transcript_id "MSTRG.108164.27"; exon_number "2";
chr20	StringTie	exon	1295776	1295917	1000	+	.	gene_id "MSTRG.108164"; transcript_id "MSTRG.108164.27"; exon_number "3";
chr20	StringTie	exon	1296325	1296421	1000	+	.	gene_id "MSTRG.108164"; transcript_id "MSTRG.108164.27"; exon_number "4";
chr20	StringTie	exon	1297145	1297252	1000	+	.	gene_id "MSTRG.108164"; transcript_id "MSTRG.108164.27"; exon_number "5";
chr20	StringTie	exon	1300562	1300711	1000	+	.	gene_id "MSTRG.108164"; transcript_id "MSTRG.108164.27"; exon_number "6";
chr20	StringTie	exon	1304878	1309770	1000	+	.	gene_id "MSTRG.108164"; transcript_id "MSTRG.108164.27"; exon_number "7";
chr20	StringTie	transcript	1266135	1309411	1000	+	.	gene_id "MSTRG.108164"; transcript_id "MSTRG.108164.28";
chr20	StringTie	exon	1266135	1266397	1000	+	.	gene_id "MSTRG.108164"; transcript_id "MSTRG.108164.28"; exon_number "1";
chr20	StringTie	exon	1266654	1266812	1000	+	.	gene_id "MSTRG.108164"; transcript_id "MSTRG.108164.28"; exon_number "2";
chr20	StringTie	exon	1296325	1296421	1000	+	.	gene_id "MSTRG.108164"; transcript_id "MSTRG.108164.28"; exon_number "3";
chr20	StringTie	exon	1297046	1297252	1000	+	.	gene_id "MSTRG.108164"; transcript_id "MSTRG.108164.28"; exon_number "4";
chr20	StringTie	exon	1300562	1300711	1000	+	.	gene_id "MSTRG.108164"; transcript_id "MSTRG.108164.28"; exon_number "5";
chr20	StringTie	exon	1304878	1309411	1000	+	.	gene_id "MSTRG.108164"; transcript_id "MSTRG.108164.28"; exon_number "6";
chr20	StringTie	transcript	1266211	1309409	1000	+	.	gene_id "MSTRG.108164"; transcript_id "MSTRG.108164.29";
chr20	StringTie	exon	1266211	1266397	1000	+	.	gene_id "MSTRG.108164"; transcript_id "MSTRG.108164.29"; exon_number "1";
chr20	StringTie	exon	1266654	1266760	1000	+	.	gene_id "MSTRG.108164"; transcript_id "MSTRG.108164.29"; exon_number "2";
chr20	StringTie	exon	1294951	1294978	1000	+	.	gene_id "MSTRG.108164"; transcript_id "MSTRG.108164.29"; exon_number "3";
chr20	StringTie	exon	1296325	1296421	1000	+	.	gene_id "MSTRG.108164"; transcript_id "MSTRG.108164.29"; exon_number "4";
chr20	StringTie	exon	1297046	1297252	1000	+	.	gene_id "MSTRG.108164"; transcript_id "MSTRG.108164.29"; exon_number "5";
chr20	StringTie	exon	1300562	1300711	1000	+	.	gene_id "MSTRG.108164"; transcript_id "MSTRG.108164.29"; exon_number "6";
chr20	StringTie	exon	1304878	1309409	1000	+	.	gene_id "MSTRG.108164"; transcript_id "MSTRG.108164.29"; exon_number "7";
chr20	StringTie	transcript	1226036	1257465	1000	+	.	gene_id "MSTRG.108164"; transcript_id "MSTRG.108164.3";
chr20	StringTie	exon	1226036	1228597	1000	+	.	gene_id "MSTRG.108164"; transcript_id "MSTRG.108164.3"; exon_number "1";
chr20	StringTie	exon	1231526	1231619	1000	+	.	gene_id "MSTRG.108164"; transcript_id "MSTRG.108164.3"; exon_number "2";
chr20	StringTie	exon	1234085	1234191	1000	+	.	gene_id "MSTRG.108164"; transcript_id "MSTRG.108164.3"; exon_number "3";
chr20	StringTie	exon	1238044	1238214	1000	+	.	gene_id "MSTRG.108164"; transcript_id "MSTRG.108164.3"; exon_number "4";
chr20	StringTie	exon	1239312	1239407	1000	+	.	gene_id "MSTRG.108164"; transcript_id "MSTRG.108164.3"; exon_number "5";
chr20	StringTie	exon	1240321	1240434	1000	+	.	gene_id "MSTRG.108164"; transcript_id "MSTRG.108164.3"; exon_number "6";
chr20	StringTie	exon	1242619	1242845	1000	+	.	gene_id "MSTRG.108164"; transcript_id "MSTRG.108164.3"; exon_number "7";
chr20	StringTie	exon	1243097	1243196	1000	+	.	gene_id "MSTRG.108164"; transcript_id "MSTRG.108164.3"; exon_number "8";
chr20	StringTie	exon	1244046	1244170	1000	+	.	gene_id "MSTRG.108164"; transcript_id "MSTRG.108164.3"; exon_number "9";
chr20	StringTie	exon	1246210	1246305	1000	+	.	gene_id "MSTRG.108164"; transcript_id "MSTRG.108164.3"; exon_number "10";
chr20	StringTie	exon	1248626	1248703	1000	+	.	gene_id "MSTRG.108164"; transcript_id "MSTRG.108164.3"; exon_number "11";
chr20	StringTie	exon	1254269	1257465	1000	+	.	gene_id "MSTRG.108164"; transcript_id "MSTRG.108164.3"; exon_number "12";
chr20	StringTie	transcript	1266211	1309445	1000	+	.	gene_id "MSTRG.108164"; transcript_id "MSTRG.108164.30";
chr20	StringTie	exon	1266211	1266397	1000	+	.	gene_id "MSTRG.108164"; transcript_id "MSTRG.108164.30"; exon_number "1";
chr20	StringTie	exon	1266654	1266760	1000	+	.	gene_id "MSTRG.108164"; transcript_id "MSTRG.108164.30"; exon_number "2";
chr20	StringTie	exon	1294951	1294978	1000	+	.	gene_id "MSTRG.108164"; transcript_id "MSTRG.108164.30"; exon_number "3";
chr20	StringTie	exon	1295776	1296421	1000	+	.	gene_id "MSTRG.108164"; transcript_id "MSTRG.108164.30"; exon_number "4";
chr20	StringTie	exon	1297046	1297252	1000	+	.	gene_id "MSTRG.108164"; transcript_id "MSTRG.108164.30"; exon_number "5";
chr20	StringTie	exon	1300562	1300711	1000	+	.	gene_id "MSTRG.108164"; transcript_id "MSTRG.108164.30"; exon_number "6";
chr20	StringTie	exon	1304878	1309445	1000	+	.	gene_id "MSTRG.108164"; transcript_id "MSTRG.108164.30"; exon_number "7";
chr20	StringTie	transcript	1266239	1309514	1000	+	.	gene_id "MSTRG.108164"; transcript_id "MSTRG.108164.31";
chr20	StringTie	exon	1266239	1266397	1000	+	.	gene_id "MSTRG.108164"; transcript_id "MSTRG.108164.31"; exon_number "1";
chr20	StringTie	exon	1266654	1266760	1000	+	.	gene_id "MSTRG.108164"; transcript_id "MSTRG.108164.31"; exon_number "2";
chr20	StringTie	exon	1295776	1296421	1000	+	.	gene_id "MSTRG.108164"; transcript_id "MSTRG.108164.31"; exon_number "3";
chr20	StringTie	exon	1297046	1297252	1000	+	.	gene_id "MSTRG.108164"; transcript_id "MSTRG.108164.31"; exon_number "4";
chr20	StringTie	exon	1300562	1300711	1000	+	.	gene_id "MSTRG.108164"; transcript_id "MSTRG.108164.31"; exon_number "5";
chr20	StringTie	exon	1304656	1309514	1000	+	.	gene_id "MSTRG.108164"; transcript_id "MSTRG.108164.31"; exon_number "6";
chr20	StringTie	transcript	1266251	1309907	1000	+	.	gene_id "MSTRG.108164"; transcript_id "MSTRG.108164.32";
chr20	StringTie	exon	1266251	1266397	1000	+	.	gene_id "MSTRG.108164"; transcript_id "MSTRG.108164.32"; exon_number "1";
chr20	StringTie	exon	1266654	1266760	1000	+	.	gene_id "MSTRG.108164"; transcript_id "MSTRG.108164.32"; exon_number "2";
chr20	StringTie	exon	1283646	1296421	1000	+	.	gene_id "MSTRG.108164"; transcript_id "MSTRG.108164.32"; exon_number "3";
chr20	StringTie	exon	1297145	1300711	1000	+	.	gene_id "MSTRG.108164"; transcript_id "MSTRG.108164.32"; exon_number "4";
chr20	StringTie	exon	1304878	1309907	1000	+	.	gene_id "MSTRG.108164"; transcript_id "MSTRG.108164.32"; exon_number "5";
chr20	StringTie	transcript	1266268	1309908	1000	+	.	gene_id "MSTRG.108164"; transcript_id "MSTRG.108164.33";
chr20	StringTie	exon	1266268	1266397	1000	+	.	gene_id "MSTRG.108164"; transcript_id "MSTRG.108164.33"; exon_number "1";
chr20	StringTie	exon	1266654	1266760	1000	+	.	gene_id "MSTRG.108164"; transcript_id "MSTRG.108164.33"; exon_number "2";
chr20	StringTie	exon	1269505	1300711	1000	+	.	gene_id "MSTRG.108164"; transcript_id "MSTRG.108164.33"; exon_number "3";
chr20	StringTie	exon	1304878	1309908	1000	+	.	gene_id "MSTRG.108164"; transcript_id "MSTRG.108164.33"; exon_number "4";
chr20	StringTie	transcript	1266269	1309330	1000	+	.	gene_id "MSTRG.108164"; transcript_id "MSTRG.108164.34";
chr20	StringTie	exon	1266269	1266397	1000	+	.	gene_id "MSTRG.108164"; transcript_id "MSTRG.108164.34"; exon_number "1";
chr20	StringTie	exon	1266654	1266812	1000	+	.	gene_id "MSTRG.108164"; transcript_id "MSTRG.108164.34"; exon_number "2";
chr20	StringTie	exon	1296325	1296421	1000	+	.	gene_id "MSTRG.108164"; transcript_id "MSTRG.108164.34"; exon_number "3";
chr20	StringTie	exon	1297145	1297252	1000	+	.	gene_id "MSTRG.108164"; transcript_id "MSTRG.108164.34"; exon_number "4";
chr20	StringTie	exon	1300562	1300711	1000	+	.	gene_id "MSTRG.108164"; transcript_id "MSTRG.108164.34"; exon_number "5";
chr20	StringTie	exon	1304878	1309330	1000	+	.	gene_id "MSTRG.108164"; transcript_id "MSTRG.108164.34"; exon_number "6";
chr20	StringTie	transcript	1266270	1309328	1000	+	.	gene_id "MSTRG.108164"; transcript_id "MSTRG.108164.35";
chr20	StringTie	exon	1266270	1266397	1000	+	.	gene_id "MSTRG.108164"; transcript_id "MSTRG.108164.35"; exon_number "1";
chr20	StringTie	exon	1266654	1266760	1000	+	.	gene_id "MSTRG.108164"; transcript_id "MSTRG.108164.35"; exon_number "2";
chr20	StringTie	exon	1294951	1294978	1000	+	.	gene_id "MSTRG.108164"; transcript_id "MSTRG.108164.35"; exon_number "3";
chr20	StringTie	exon	1295776	1295917	1000	+	.	gene_id "MSTRG.108164"; transcript_id "MSTRG.108164.35"; exon_number "4";
chr20	StringTie	exon	1296325	1296421	1000	+	.	gene_id "MSTRG.108164"; transcript_id "MSTRG.108164.35"; exon_number "5";
chr20	StringTie	exon	1297046	1297252	1000	+	.	gene_id "MSTRG.108164"; transcript_id "MSTRG.108164.35"; exon_number "6";
chr20	StringTie	exon	1300562	1300711	1000	+	.	gene_id "MSTRG.108164"; transcript_id "MSTRG.108164.35"; exon_number "7";
chr20	StringTie	exon	1304878	1309328	1000	+	.	gene_id "MSTRG.108164"; transcript_id "MSTRG.108164.35"; exon_number "8";
chr20	StringTie	transcript	1266282	1309327	1000	+	.	gene_id "MSTRG.108164"; transcript_id "MSTRG.108164.36";
chr20	StringTie	exon	1266282	1266397	1000	+	.	gene_id "MSTRG.108164"; transcript_id "MSTRG.108164.36"; exon_number "1";
chr20	StringTie	exon	1266654	1266760	1000	+	.	gene_id "MSTRG.108164"; transcript_id "MSTRG.108164.36"; exon_number "2";
chr20	StringTie	exon	1296325	1296421	1000	+	.	gene_id "MSTRG.108164"; transcript_id "MSTRG.108164.36"; exon_number "3";
chr20	StringTie	exon	1300562	1300711	1000	+	.	gene_id "MSTRG.108164"; transcript_id "MSTRG.108164.36"; exon_number "4";
chr20	StringTie	exon	1304878	1309327	1000	+	.	gene_id "MSTRG.108164"; transcript_id "MSTRG.108164.36"; exon_number "5";
chr20	StringTie	transcript	1266283	1268527	1000	+	.	gene_id "MSTRG.108164"; transcript_id "MSTRG.108164.37";
chr20	StringTie	exon	1266283	1266397	1000	+	.	gene_id "MSTRG.108164"; transcript_id "MSTRG.108164.37"; exon_number "1";
chr20	StringTie	exon	1266654	1266760	1000	+	.	gene_id "MSTRG.108164"; transcript_id "MSTRG.108164.37"; exon_number "2";
chr20	StringTie	exon	1268510	1268527	1000	+	.	gene_id "MSTRG.108164"; transcript_id "MSTRG.108164.37"; exon_number "3";
chr20	StringTie	transcript	1266289	1309327	1000	+	.	gene_id "MSTRG.108164"; transcript_id "MSTRG.108164.38";
chr20	StringTie	exon	1266289	1266397	1000	+	.	gene_id "MSTRG.108164"; transcript_id "MSTRG.108164.38"; exon_number "1";
chr20	StringTie	exon	1266654	1266760	1000	+	.	gene_id "MSTRG.108164"; transcript_id "MSTRG.108164.38"; exon_number "2";
chr20	StringTie	exon	1295776	1296421	1000	+	.	gene_id "MSTRG.108164"; transcript_id "MSTRG.108164.38"; exon_number "3";
chr20	StringTie	exon	1297145	1297252	1000	+	.	gene_id "MSTRG.108164"; transcript_id "MSTRG.108164.38"; exon_number "4";
chr20	StringTie	exon	1300562	1300711	1000	+	.	gene_id "MSTRG.108164"; transcript_id "MSTRG.108164.38"; exon_number "5";
chr20	StringTie	exon	1304886	1309327	1000	+	.	gene_id "MSTRG.108164"; transcript_id "MSTRG.108164.38"; exon_number "6";
chr20	StringTie	transcript	1266290	1309393	1000	+	.	gene_id "MSTRG.108164"; transcript_id "MSTRG.108164.39";
chr20	StringTie	exon	1266290	1266397	1000	+	.	gene_id "MSTRG.108164"; transcript_id "MSTRG.108164.39"; exon_number "1";
chr20	StringTie	exon	1266654	1266760	1000	+	.	gene_id "MSTRG.108164"; transcript_id "MSTRG.108164.39"; exon_number "2";
chr20	StringTie	exon	1294951	1294978	1000	+	.	gene_id "MSTRG.108164"; transcript_id "MSTRG.108164.39"; exon_number "3";
chr20	StringTie	exon	1296325	1296421	1000	+	.	gene_id "MSTRG.108164"; transcript_id "MSTRG.108164.39"; exon_number "4";
chr20	StringTie	exon	1297145	1297252	1000	+	.	gene_id "MSTRG.108164"; transcript_id "MSTRG.108164.39"; exon_number "5";
chr20	StringTie	exon	1300562	1300711	1000	+	.	gene_id "MSTRG.108164"; transcript_id "MSTRG.108164.39"; exon_number "6";
chr20	StringTie	exon	1304878	1309393	1000	+	.	gene_id "MSTRG.108164"; transcript_id "MSTRG.108164.39"; exon_number "7";
chr20	StringTie	transcript	1226036	1257465	1000	+	.	gene_id "MSTRG.108164"; transcript_id "MSTRG.108164.4";
chr20	StringTie	exon	1226036	1226140	1000	+	.	gene_id "MSTRG.108164"; transcript_id "MSTRG.108164.4"; exon_number "1";
chr20	StringTie	exon	1231526	1231619	1000	+	.	gene_id "MSTRG.108164"; transcript_id "MSTRG.108164.4"; exon_number "2";
chr20	StringTie	exon	1234085	1234191	1000	+	.	gene_id "MSTRG.108164"; transcript_id "MSTRG.108164.4"; exon_number "3";
chr20	StringTie	exon	1238044	1238214	1000	+	.	gene_id "MSTRG.108164"; transcript_id "MSTRG.108164.4"; exon_number "4";
chr20	StringTie	exon	1239312	1239407	1000	+	.	gene_id "MSTRG.108164"; transcript_id "MSTRG.108164.4"; exon_number "5";
chr20	StringTie	exon	1240321	1240434	1000	+	.	gene_id "MSTRG.108164"; transcript_id "MSTRG.108164.4"; exon_number "6";
chr20	StringTie	exon	1242619	1242845	1000	+	.	gene_id "MSTRG.108164"; transcript_id "MSTRG.108164.4"; exon_number "7";
chr20	StringTie	exon	1243097	1243196	1000	+	.	gene_id "MSTRG.108164"; transcript_id "MSTRG.108164.4"; exon_number "8";
chr20	StringTie	exon	1244046	1244170	1000	+	.	gene_id "MSTRG.108164"; transcript_id "MSTRG.108164.4"; exon_number "9";
chr20	StringTie	exon	1246213	1246305	1000	+	.	gene_id "MSTRG.108164"; transcript_id "MSTRG.108164.4"; exon_number "10";
chr20	StringTie	exon	1248626	1248703	1000	+	.	gene_id "MSTRG.108164"; transcript_id "MSTRG.108164.4"; exon_number "11";
chr20	StringTie	exon	1254269	1257465	1000	+	.	gene_id "MSTRG.108164"; transcript_id "MSTRG.108164.4"; exon_number "12";
chr20	StringTie	transcript	1266290	1309324	1000	+	.	gene_id "MSTRG.108164"; transcript_id "MSTRG.108164.40";
chr20	StringTie	exon	1266290	1266397	1000	+	.	gene_id "MSTRG.108164"; transcript_id "MSTRG.108164.40"; exon_number "1";
chr20	StringTie	exon	1266654	1266760	1000	+	.	gene_id "MSTRG.108164"; transcript_id "MSTRG.108164.40"; exon_number "2";
chr20	StringTie	exon	1269505	1269608	1000	+	.	gene_id "MSTRG.108164"; transcript_id "MSTRG.108164.40"; exon_number "3";
chr20	StringTie	exon	1295776	1296421	1000	+	.	gene_id "MSTRG.108164"; transcript_id "MSTRG.108164.40"; exon_number "4";
chr20	StringTie	exon	1297145	1297252	1000	+	.	gene_id "MSTRG.108164"; transcript_id "MSTRG.108164.40"; exon_number "5";
chr20	StringTie	exon	1300562	1300711	1000	+	.	gene_id "MSTRG.108164"; transcript_id "MSTRG.108164.40"; exon_number "6";
chr20	StringTie	exon	1304878	1309324	1000	+	.	gene_id "MSTRG.108164"; transcript_id "MSTRG.108164.40"; exon_number "7";
chr20	StringTie	transcript	1266297	1309323	1000	+	.	gene_id "MSTRG.108164"; transcript_id "MSTRG.108164.41";
chr20	StringTie	exon	1266297	1266397	1000	+	.	gene_id "MSTRG.108164"; transcript_id "MSTRG.108164.41"; exon_number "1";
chr20	StringTie	exon	1266654	1266812	1000	+	.	gene_id "MSTRG.108164"; transcript_id "MSTRG.108164.41"; exon_number "2";
chr20	StringTie	exon	1295776	1296421	1000	+	.	gene_id "MSTRG.108164"; transcript_id "MSTRG.108164.41"; exon_number "3";
chr20	StringTie	exon	1297145	1297252	1000	+	.	gene_id "MSTRG.108164"; transcript_id "MSTRG.108164.41"; exon_number "4";
chr20	StringTie	exon	1300562	1300711	1000	+	.	gene_id "MSTRG.108164"; transcript_id "MSTRG.108164.41"; exon_number "5";
chr20	StringTie	exon	1304878	1309323	1000	+	.	gene_id "MSTRG.108164"; transcript_id "MSTRG.108164.41"; exon_number "6";
chr20	StringTie	transcript	1266297	1309323	1000	+	.	gene_id "MSTRG.108164"; transcript_id "MSTRG.108164.42";
chr20	StringTie	exon	1266297	1266397	1000	+	.	gene_id "MSTRG.108164"; transcript_id "MSTRG.108164.42"; exon_number "1";
chr20	StringTie	exon	1266654	1266812	1000	+	.	gene_id "MSTRG.108164"; transcript_id "MSTRG.108164.42"; exon_number "2";
chr20	StringTie	exon	1295776	1296421	1000	+	.	gene_id "MSTRG.108164"; transcript_id "MSTRG.108164.42"; exon_number "3";
chr20	StringTie	exon	1297046	1297252	1000	+	.	gene_id "MSTRG.108164"; transcript_id "MSTRG.108164.42"; exon_number "4";
chr20	StringTie	exon	1300562	1300711	1000	+	.	gene_id "MSTRG.108164"; transcript_id "MSTRG.108164.42"; exon_number "5";
chr20	StringTie	exon	1304878	1309323	1000	+	.	gene_id "MSTRG.108164"; transcript_id "MSTRG.108164.42"; exon_number "6";
chr20	StringTie	transcript	1266298	1309328	1000	+	.	gene_id "MSTRG.108164"; transcript_id "MSTRG.108164.43";
chr20	StringTie	exon	1266298	1266397	1000	+	.	gene_id "MSTRG.108164"; transcript_id "MSTRG.108164.43"; exon_number "1";
chr20	StringTie	exon	1266654	1266760	1000	+	.	gene_id "MSTRG.108164"; transcript_id "MSTRG.108164.43"; exon_number "2";
chr20	StringTie	exon	1294951	1296421	1000	+	.	gene_id "MSTRG.108164"; transcript_id "MSTRG.108164.43"; exon_number "3";
chr20	StringTie	exon	1297046	1297252	1000	+	.	gene_id "MSTRG.108164"; transcript_id "MSTRG.108164.43"; exon_number "4";
chr20	StringTie	exon	1300562	1300711	1000	+	.	gene_id "MSTRG.108164"; transcript_id "MSTRG.108164.43"; exon_number "5";
chr20	StringTie	exon	1304656	1309328	1000	+	.	gene_id "MSTRG.108164"; transcript_id "MSTRG.108164.43"; exon_number "6";
chr20	StringTie	transcript	1266299	1309327	1000	+	.	gene_id "MSTRG.108164"; transcript_id "MSTRG.108164.44";
chr20	StringTie	exon	1266299	1266397	1000	+	.	gene_id "MSTRG.108164"; transcript_id "MSTRG.108164.44"; exon_number "1";
chr20	StringTie	exon	1266654	1266760	1000	+	.	gene_id "MSTRG.108164"; transcript_id "MSTRG.108164.44"; exon_number "2";
chr20	StringTie	exon	1294951	1294978	1000	+	.	gene_id "MSTRG.108164"; transcript_id "MSTRG.108164.44"; exon_number "3";
chr20	StringTie	exon	1295776	1296421	1000	+	.	gene_id "MSTRG.108164"; transcript_id "MSTRG.108164.44"; exon_number "4";
chr20	StringTie	exon	1297046	1297252	1000	+	.	gene_id "MSTRG.108164"; transcript_id "MSTRG.108164.44"; exon_number "5";
chr20	StringTie	exon	1300562	1300711	1000	+	.	gene_id "MSTRG.108164"; transcript_id "MSTRG.108164.44"; exon_number "6";
chr20	StringTie	exon	1304656	1309327	1000	+	.	gene_id "MSTRG.108164"; transcript_id "MSTRG.108164.44"; exon_number "7";
chr20	StringTie	transcript	1266301	1309385	1000	+	.	gene_id "MSTRG.108164"; transcript_id "MSTRG.108164.45";
chr20	StringTie	exon	1266301	1266397	1000	+	.	gene_id "MSTRG.108164"; transcript_id "MSTRG.108164.45"; exon_number "1";
chr20	StringTie	exon	1266654	1266812	1000	+	.	gene_id "MSTRG.108164"; transcript_id "MSTRG.108164.45"; exon_number "2";
chr20	StringTie	exon	1292751	1300711	1000	+	.	gene_id "MSTRG.108164"; transcript_id "MSTRG.108164.45"; exon_number "3";
chr20	StringTie	exon	1304878	1309385	1000	+	.	gene_id "MSTRG.108164"; transcript_id "MSTRG.108164.45"; exon_number "4";
chr20	StringTie	transcript	1266308	1309330	1000	+	.	gene_id "MSTRG.108164"; transcript_id "MSTRG.108164.46";
chr20	StringTie	exon	1266308	1266397	1000	+	.	gene_id "MSTRG.108164"; transcript_id "MSTRG.108164.46"; exon_number "1";
chr20	StringTie	exon	1266654	1266760	1000	+	.	gene_id "MSTRG.108164"; transcript_id "MSTRG.108164.46"; exon_number "2";
chr20	StringTie	exon	1284917	1300711	1000	+	.	gene_id "MSTRG.108164"; transcript_id "MSTRG.108164.46"; exon_number "3";
chr20	StringTie	exon	1304878	1304959	1000	+	.	gene_id "MSTRG.108164"; transcript_id "MSTRG.108164.46"; exon_number "4";
chr20	StringTie	exon	1305572	1309330	1000	+	.	gene_id "MSTRG.108164"; transcript_id "MSTRG.108164.46"; exon_number "5";
chr20	StringTie	transcript	1266314	1309322	1000	+	.	gene_id "MSTRG.108164"; transcript_id "MSTRG.108164.47";
chr20	StringTie	exon	1266314	1266397	1000	+	.	gene_id "MSTRG.108164"; transcript_id "MSTRG.108164.47"; exon_number "1";
chr20	StringTie	exon	1266654	1266760	1000	+	.	gene_id "MSTRG.108164"; transcript_id "MSTRG.108164.47"; exon_number "2";
chr20	StringTie	exon	1296325	1296421	1000	+	.	gene_id "MSTRG.108164"; transcript_id "MSTRG.108164.47"; exon_number "3";
chr20	StringTie	exon	1297145	1297252	1000	+	.	gene_id "MSTRG.108164"; transcript_id "MSTRG.108164.47"; exon_number "4";
chr20	StringTie	exon	1300323	1300711	1000	+	.	gene_id "MSTRG.108164"; transcript_id "MSTRG.108164.47"; exon_number "5";
chr20	StringTie	exon	1304878	1309322	1000	+	.	gene_id "MSTRG.108164"; transcript_id "MSTRG.108164.47"; exon_number "6";
chr20	StringTie	transcript	1226036	1309329	1000	+	.	gene_id "MSTRG.108164"; transcript_id "MSTRG.108164.5";
chr20	StringTie	exon	1226036	1226707	1000	+	.	gene_id "MSTRG.108164"; transcript_id "MSTRG.108164.5"; exon_number "1";
chr20	StringTie	exon	1228422	1228597	1000	+	.	gene_id "MSTRG.108164"; transcript_id "MSTRG.108164.5"; exon_number "2";
chr20	StringTie	exon	1229880	1230009	1000	+	.	gene_id "MSTRG.108164"; transcript_id "MSTRG.108164.5"; exon_number "3";
chr20	StringTie	exon	1231526	1231619	1000	+	.	gene_id "MSTRG.108164"; transcript_id "MSTRG.108164.5"; exon_number "4";
chr20	StringTie	exon	1234085	1234191	1000	+	.	gene_id "MSTRG.108164"; transcript_id "MSTRG.108164.5"; exon_number "5";
chr20	StringTie	exon	1238044	1238214	1000	+	.	gene_id "MSTRG.108164"; transcript_id "MSTRG.108164.5"; exon_number "6";
chr20	StringTie	exon	1239312	1239407	1000	+	.	gene_id "MSTRG.108164"; transcript_id "MSTRG.108164.5"; exon_number "7";
chr20	StringTie	exon	1240321	1240434	1000	+	.	gene_id "MSTRG.108164"; transcript_id "MSTRG.108164.5"; exon_number "8";
chr20	StringTie	exon	1242619	1242845	1000	+	.	gene_id "MSTRG.108164"; transcript_id "MSTRG.108164.5"; exon_number "9";
chr20	StringTie	exon	1243097	1243196	1000	+	.	gene_id "MSTRG.108164"; transcript_id "MSTRG.108164.5"; exon_number "10";
chr20	StringTie	exon	1244046	1244170	1000	+	.	gene_id "MSTRG.108164"; transcript_id "MSTRG.108164.5"; exon_number "11";
chr20	StringTie	exon	1246213	1246305	1000	+	.	gene_id "MSTRG.108164"; transcript_id "MSTRG.108164.5"; exon_number "12";
chr20	StringTie	exon	1248626	1248703	1000	+	.	gene_id "MSTRG.108164"; transcript_id "MSTRG.108164.5"; exon_number "13";
chr20	StringTie	exon	1266654	1296421	1000	+	.	gene_id "MSTRG.108164"; transcript_id "MSTRG.108164.5"; exon_number "14";
chr20	StringTie	exon	1297145	1297252	1000	+	.	gene_id "MSTRG.108164"; transcript_id "MSTRG.108164.5"; exon_number "15";
chr20	StringTie	exon	1300562	1300711	1000	+	.	gene_id "MSTRG.108164"; transcript_id "MSTRG.108164.5"; exon_number "16";
chr20	StringTie	exon	1304878	1309329	1000	+	.	gene_id "MSTRG.108164"; transcript_id "MSTRG.108164.5"; exon_number "17";
chr20	StringTie	transcript	1266654	1309331	1000	+	.	gene_id "MSTRG.108164"; transcript_id "MSTRG.108164.50";
chr20	StringTie	exon	1266654	1266760	1000	+	.	gene_id "MSTRG.108164"; transcript_id "MSTRG.108164.50"; exon_number "1";
chr20	StringTie	exon	1295776	1296421	1000	+	.	gene_id "MSTRG.108164"; transcript_id "MSTRG.108164.50"; exon_number "2";
chr20	StringTie	exon	1297046	1300711	1000	+	.	gene_id "MSTRG.108164"; transcript_id "MSTRG.108164.50"; exon_number "3";
chr20	StringTie	exon	1304878	1309331	1000	+	.	gene_id "MSTRG.108164"; transcript_id "MSTRG.108164.50"; exon_number "4";
chr20	StringTie	transcript	1266656	1309330	1000	+	.	gene_id "MSTRG.108164"; transcript_id "MSTRG.108164.51";
chr20	StringTie	exon	1266656	1266760	1000	+	.	gene_id "MSTRG.108164"; transcript_id "MSTRG.108164.51"; exon_number "1";
chr20	StringTie	exon	1294951	1294978	1000	+	.	gene_id "MSTRG.108164"; transcript_id "MSTRG.108164.51"; exon_number "2";
chr20	StringTie	exon	1295776	1296421	1000	+	.	gene_id "MSTRG.108164"; transcript_id "MSTRG.108164.51"; exon_number "3";
chr20	StringTie	exon	1297145	1297252	1000	+	.	gene_id "MSTRG.108164"; transcript_id "MSTRG.108164.51"; exon_number "4";
chr20	StringTie	exon	1300562	1300711	1000	+	.	gene_id "MSTRG.108164"; transcript_id "MSTRG.108164.51"; exon_number "5";
chr20	StringTie	exon	1304878	1306897	1000	+	.	gene_id "MSTRG.108164"; transcript_id "MSTRG.108164.51"; exon_number "6";
chr20	StringTie	exon	1306968	1309330	1000	+	.	gene_id "MSTRG.108164"; transcript_id "MSTRG.108164.51"; exon_number "7";
chr20	StringTie	transcript	1266702	1309882	1000	+	.	gene_id "MSTRG.108164"; transcript_id "MSTRG.108164.52";
chr20	StringTie	exon	1266702	1266760	1000	+	.	gene_id "MSTRG.108164"; transcript_id "MSTRG.108164.52"; exon_number "1";
chr20	StringTie	exon	1283646	1283727	1000	+	.	gene_id "MSTRG.108164"; transcript_id "MSTRG.108164.52"; exon_number "2";
chr20	StringTie	exon	1296325	1296421	1000	+	.	gene_id "MSTRG.108164"; transcript_id "MSTRG.108164.52"; exon_number "3";
chr20	StringTie	exon	1297145	1297252	1000	+	.	gene_id "MSTRG.108164"; transcript_id "MSTRG.108164.52"; exon_number "4";
chr20	StringTie	exon	1300562	1300711	1000	+	.	gene_id "MSTRG.108164"; transcript_id "MSTRG.108164.52"; exon_number "5";
chr20	StringTie	exon	1304878	1309882	1000	+	.	gene_id "MSTRG.108164"; transcript_id "MSTRG.108164.52"; exon_number "6";
chr20	StringTie	transcript	1269382	1309401	1000	+	.	gene_id "MSTRG.108164"; transcript_id "MSTRG.108164.53";
chr20	StringTie	exon	1269382	1269477	1000	+	.	gene_id "MSTRG.108164"; transcript_id "MSTRG.108164.53"; exon_number "1";
chr20	StringTie	exon	1296325	1296421	1000	+	.	gene_id "MSTRG.108164"; transcript_id "MSTRG.108164.53"; exon_number "2";
chr20	StringTie	exon	1297145	1297252	1000	+	.	gene_id "MSTRG.108164"; transcript_id "MSTRG.108164.53"; exon_number "3";
chr20	StringTie	exon	1300562	1300711	1000	+	.	gene_id "MSTRG.108164"; transcript_id "MSTRG.108164.53"; exon_number "4";
chr20	StringTie	exon	1304878	1309401	1000	+	.	gene_id "MSTRG.108164"; transcript_id "MSTRG.108164.53"; exon_number "5";
chr20	StringTie	transcript	1287599	1309401	1000	+	.	gene_id "MSTRG.108164"; transcript_id "MSTRG.108164.54";
chr20	StringTie	exon	1287599	1294978	1000	+	.	gene_id "MSTRG.108164"; transcript_id "MSTRG.108164.54"; exon_number "1";
chr20	StringTie	exon	1296325	1296421	1000	+	.	gene_id "MSTRG.108164"; transcript_id "MSTRG.108164.54"; exon_number "2";
chr20	StringTie	exon	1297145	1297252	1000	+	.	gene_id "MSTRG.108164"; transcript_id "MSTRG.108164.54"; exon_number "3";
chr20	StringTie	exon	1300323	1300468	1000	+	.	gene_id "MSTRG.108164"; transcript_id "MSTRG.108164.54"; exon_number "4";
chr20	StringTie	exon	1300562	1300711	1000	+	.	gene_id "MSTRG.108164"; transcript_id "MSTRG.108164.54"; exon_number "5";
chr20	StringTie	exon	1304878	1309401	1000	+	.	gene_id "MSTRG.108164"; transcript_id "MSTRG.108164.54"; exon_number "6";
chr20	StringTie	transcript	1288205	1309328	1000	+	.	gene_id "MSTRG.108164"; transcript_id "MSTRG.108164.55";
chr20	StringTie	exon	1288205	1288228	1000	+	.	gene_id "MSTRG.108164"; transcript_id "MSTRG.108164.55"; exon_number "1";
chr20	StringTie	exon	1296325	1296421	1000	+	.	gene_id "MSTRG.108164"; transcript_id "MSTRG.108164.55"; exon_number "2";
chr20	StringTie	exon	1297145	1297252	1000	+	.	gene_id "MSTRG.108164"; transcript_id "MSTRG.108164.55"; exon_number "3";
chr20	StringTie	exon	1300562	1300711	1000	+	.	gene_id "MSTRG.108164"; transcript_id "MSTRG.108164.55"; exon_number "4";
chr20	StringTie	exon	1304878	1309328	1000	+	.	gene_id "MSTRG.108164"; transcript_id "MSTRG.108164.55"; exon_number "5";
chr20	StringTie	transcript	1290066	1309326	1000	+	.	gene_id "MSTRG.108164"; transcript_id "MSTRG.108164.56";
chr20	StringTie	exon	1290066	1294296	1000	+	.	gene_id "MSTRG.108164"; transcript_id "MSTRG.108164.56"; exon_number "1";
chr20	StringTie	exon	1295776	1300711	1000	+	.	gene_id "MSTRG.108164"; transcript_id "MSTRG.108164.56"; exon_number "2";
chr20	StringTie	exon	1304878	1309326	1000	+	.	gene_id "MSTRG.108164"; transcript_id "MSTRG.108164.56"; exon_number "3";
chr20	StringTie	transcript	1293163	1309380	1000	+	.	gene_id "MSTRG.108164"; transcript_id "MSTRG.108164.57";
chr20	StringTie	exon	1293163	1300033	1000	+	.	gene_id "MSTRG.108164"; transcript_id "MSTRG.108164.57"; exon_number "1";
chr20	StringTie	exon	1300562	1300711	1000	+	.	gene_id "MSTRG.108164"; transcript_id "MSTRG.108164.57"; exon_number "2";
chr20	StringTie	exon	1304878	1309380	1000	+	.	gene_id "MSTRG.108164"; transcript_id "MSTRG.108164.57"; exon_number "3";
chr20	StringTie	transcript	1294270	1309372	1000	+	.	gene_id "MSTRG.108164"; transcript_id "MSTRG.108164.58";
chr20	StringTie	exon	1294270	1294296	1000	+	.	gene_id "MSTRG.108164"; transcript_id "MSTRG.108164.58"; exon_number "1";
chr20	StringTie	exon	1294951	1294978	1000	+	.	gene_id "MSTRG.108164"; transcript_id "MSTRG.108164.58"; exon_number "2";
chr20	StringTie	exon	1295776	1296421	1000	+	.	gene_id "MSTRG.108164"; transcript_id "MSTRG.108164.58"; exon_number "3";
chr20	StringTie	exon	1297145	1297252	1000	+	.	gene_id "MSTRG.108164"; transcript_id "MSTRG.108164.58"; exon_number "4";
chr20	StringTie	exon	1300562	1300711	1000	+	.	gene_id "MSTRG.108164"; transcript_id "MSTRG.108164.58"; exon_number "5";
chr20	StringTie	exon	1304878	1309372	1000	+	.	gene_id "MSTRG.108164"; transcript_id "MSTRG.108164.58"; exon_number "6";
chr20	StringTie	transcript	1294281	1309327	1000	+	.	gene_id "MSTRG.108164"; transcript_id "MSTRG.108164.59";
chr20	StringTie	exon	1294281	1294296	1000	+	.	gene_id "MSTRG.108164"; transcript_id "MSTRG.108164.59"; exon_number "1";
chr20	StringTie	exon	1295776	1296421	1000	+	.	gene_id "MSTRG.108164"; transcript_id "MSTRG.108164.59"; exon_number "2";
chr20	StringTie	exon	1297145	1297252	1000	+	.	gene_id "MSTRG.108164"; transcript_id "MSTRG.108164.59"; exon_number "3";
chr20	StringTie	exon	1300562	1300711	1000	+	.	gene_id "MSTRG.108164"; transcript_id "MSTRG.108164.59"; exon_number "4";
chr20	StringTie	exon	1304878	1309327	1000	+	.	gene_id "MSTRG.108164"; transcript_id "MSTRG.108164.59"; exon_number "5";
chr20	StringTie	transcript	1226036	1257465	1000	+	.	gene_id "MSTRG.108164"; transcript_id "MSTRG.108164.6";
chr20	StringTie	exon	1226036	1226398	1000	+	.	gene_id "MSTRG.108164"; transcript_id "MSTRG.108164.6"; exon_number "1";
chr20	StringTie	exon	1228422	1228597	1000	+	.	gene_id "MSTRG.108164"; transcript_id "MSTRG.108164.6"; exon_number "2";
chr20	StringTie	exon	1229880	1230009	1000	+	.	gene_id "MSTRG.108164"; transcript_id "MSTRG.108164.6"; exon_number "3";
chr20	StringTie	exon	1231526	1231619	1000	+	.	gene_id "MSTRG.108164"; transcript_id "MSTRG.108164.6"; exon_number "4";
chr20	StringTie	exon	1234085	1234191	1000	+	.	gene_id "MSTRG.108164"; transcript_id "MSTRG.108164.6"; exon_number "5";
chr20	StringTie	exon	1238044	1238214	1000	+	.	gene_id "MSTRG.108164"; transcript_id "MSTRG.108164.6"; exon_number "6";
chr20	StringTie	exon	1239312	1239407	1000	+	.	gene_id "MSTRG.108164"; transcript_id "MSTRG.108164.6"; exon_number "7";
chr20	StringTie	exon	1240321	1240434	1000	+	.	gene_id "MSTRG.108164"; transcript_id "MSTRG.108164.6"; exon_number "8";
chr20	StringTie	exon	1242619	1242845	1000	+	.	gene_id "MSTRG.108164"; transcript_id "MSTRG.108164.6"; exon_number "9";
chr20	StringTie	exon	1243097	1243196	1000	+	.	gene_id "MSTRG.108164"; transcript_id "MSTRG.108164.6"; exon_number "10";
chr20	StringTie	exon	1244046	1244170	1000	+	.	gene_id "MSTRG.108164"; transcript_id "MSTRG.108164.6"; exon_number "11";
chr20	StringTie	exon	1246210	1246305	1000	+	.	gene_id "MSTRG.108164"; transcript_id "MSTRG.108164.6"; exon_number "12";
chr20	StringTie	exon	1248626	1248703	1000	+	.	gene_id "MSTRG.108164"; transcript_id "MSTRG.108164.6"; exon_number "13";
chr20	StringTie	exon	1254269	1257465	1000	+	.	gene_id "MSTRG.108164"; transcript_id "MSTRG.108164.6"; exon_number "14";
chr20	StringTie	transcript	1294964	1309305	1000	+	.	gene_id "MSTRG.108164"; transcript_id "MSTRG.108164.60";
chr20	StringTie	exon	1294964	1294978	1000	+	.	gene_id "MSTRG.108164"; transcript_id "MSTRG.108164.60"; exon_number "1";
chr20	StringTie	exon	1295776	1296421	1000	+	.	gene_id "MSTRG.108164"; transcript_id "MSTRG.108164.60"; exon_number "2";
chr20	StringTie	exon	1297145	1297252	1000	+	.	gene_id "MSTRG.108164"; transcript_id "MSTRG.108164.60"; exon_number "3";
chr20	StringTie	exon	1300562	1300711	1000	+	.	gene_id "MSTRG.108164"; transcript_id "MSTRG.108164.60"; exon_number "4";
chr20	StringTie	exon	1304878	1304959	1000	+	.	gene_id "MSTRG.108164"; transcript_id "MSTRG.108164.60"; exon_number "5";
chr20	StringTie	exon	1304981	1309305	1000	+	.	gene_id "MSTRG.108164"; transcript_id "MSTRG.108164.60"; exon_number "6";
chr20	StringTie	transcript	1295719	1309322	1000	+	.	gene_id "MSTRG.108164"; transcript_id "MSTRG.108164.61";
chr20	StringTie	exon	1295719	1295745	1000	+	.	gene_id "MSTRG.108164"; transcript_id "MSTRG.108164.61"; exon_number "1";
chr20	StringTie	exon	1295865	1296421	1000	+	.	gene_id "MSTRG.108164"; transcript_id "MSTRG.108164.61"; exon_number "2";
chr20	StringTie	exon	1297145	1297252	1000	+	.	gene_id "MSTRG.108164"; transcript_id "MSTRG.108164.61"; exon_number "3";
chr20	StringTie	exon	1300562	1300711	1000	+	.	gene_id "MSTRG.108164"; transcript_id "MSTRG.108164.61"; exon_number "4";
chr20	StringTie	exon	1304878	1309322	1000	+	.	gene_id "MSTRG.108164"; transcript_id "MSTRG.108164.61"; exon_number "5";
chr20	StringTie	transcript	1295868	1309320	1000	+	.	gene_id "MSTRG.108164"; transcript_id "MSTRG.108164.63";
chr20	StringTie	exon	1295868	1295921	1000	+	.	gene_id "MSTRG.108164"; transcript_id "MSTRG.108164.63"; exon_number "1";
chr20	StringTie	exon	1296325	1296421	1000	+	.	gene_id "MSTRG.108164"; transcript_id "MSTRG.108164.63"; exon_number "2";
chr20	StringTie	exon	1297145	1297252	1000	+	.	gene_id "MSTRG.108164"; transcript_id "MSTRG.108164.63"; exon_number "3";
chr20	StringTie	exon	1300562	1300711	1000	+	.	gene_id "MSTRG.108164"; transcript_id "MSTRG.108164.63"; exon_number "4";
chr20	StringTie	exon	1304878	1309320	1000	+	.	gene_id "MSTRG.108164"; transcript_id "MSTRG.108164.63"; exon_number "5";
chr20	StringTie	transcript	1296271	1309374	1000	+	.	gene_id "MSTRG.108164"; transcript_id "MSTRG.108164.64";
chr20	StringTie	exon	1296271	1296421	1000	+	.	gene_id "MSTRG.108164"; transcript_id "MSTRG.108164.64"; exon_number "1";
chr20	StringTie	exon	1297145	1300468	1000	+	.	gene_id "MSTRG.108164"; transcript_id "MSTRG.108164.64"; exon_number "2";
chr20	StringTie	exon	1300562	1300711	1000	+	.	gene_id "MSTRG.108164"; transcript_id "MSTRG.108164.64"; exon_number "3";
chr20	StringTie	exon	1304878	1309374	1000	+	.	gene_id "MSTRG.108164"; transcript_id "MSTRG.108164.64"; exon_number "4";
chr20	StringTie	transcript	1296310	1304232	1000	+	.	gene_id "MSTRG.108164"; transcript_id "MSTRG.108164.65";
chr20	StringTie	exon	1296310	1296421	1000	+	.	gene_id "MSTRG.108164"; transcript_id "MSTRG.108164.65"; exon_number "1";
chr20	StringTie	exon	1297145	1297252	1000	+	.	gene_id "MSTRG.108164"; transcript_id "MSTRG.108164.65"; exon_number "2";
chr20	StringTie	exon	1300562	1300711	1000	+	.	gene_id "MSTRG.108164"; transcript_id "MSTRG.108164.65"; exon_number "3";
chr20	StringTie	exon	1304171	1304232	1000	+	.	gene_id "MSTRG.108164"; transcript_id "MSTRG.108164.65"; exon_number "4";
chr20	StringTie	transcript	1299357	1309324	1000	+	.	gene_id "MSTRG.108164"; transcript_id "MSTRG.108164.66";
chr20	StringTie	exon	1299357	1300033	1000	+	.	gene_id "MSTRG.108164"; transcript_id "MSTRG.108164.66"; exon_number "1";
chr20	StringTie	exon	1300562	1300711	1000	+	.	gene_id "MSTRG.108164"; transcript_id "MSTRG.108164.66"; exon_number "2";
chr20	StringTie	exon	1304878	1306943	1000	+	.	gene_id "MSTRG.108164"; transcript_id "MSTRG.108164.66"; exon_number "3";
chr20	StringTie	exon	1307013	1309324	1000	+	.	gene_id "MSTRG.108164"; transcript_id "MSTRG.108164.66"; exon_number "4";
chr20	StringTie	transcript	1299901	1309327	1000	+	.	gene_id "MSTRG.108164"; transcript_id "MSTRG.108164.67";
chr20	StringTie	exon	1299901	1300711	1000	+	.	gene_id "MSTRG.108164"; transcript_id "MSTRG.108164.67"; exon_number "1";
chr20	StringTie	exon	1304878	1306504	1000	+	.	gene_id "MSTRG.108164"; transcript_id "MSTRG.108164.67"; exon_number "2";
chr20	StringTie	exon	1306573	1309327	1000	+	.	gene_id "MSTRG.108164"; transcript_id "MSTRG.108164.67"; exon_number "3";
chr20	StringTie	transcript	1304575	1309905	1000	+	.	gene_id "MSTRG.108164"; transcript_id "MSTRG.108164.68";
chr20	StringTie	exon	1304575	1305577	1000	+	.	gene_id "MSTRG.108164"; transcript_id "MSTRG.108164.68"; exon_number "1";
chr20	StringTie	exon	1305728	1309905	1000	+	.	gene_id "MSTRG.108164"; transcript_id "MSTRG.108164.68"; exon_number "2";
chr20	StringTie	transcript	1309942	1387498	1000	+	.	gene_id "MSTRG.108164"; transcript_id "MSTRG.108164.69";
chr20	StringTie	exon	1309942	1310014	1000	+	.	gene_id "MSTRG.108164"; transcript_id "MSTRG.108164.69"; exon_number "1";
chr20	StringTie	exon	1310055	1310220	1000	+	.	gene_id "MSTRG.108164"; transcript_id "MSTRG.108164.69"; exon_number "2";
chr20	StringTie	exon	1310276	1310521	1000	+	.	gene_id "MSTRG.108164"; transcript_id "MSTRG.108164.69"; exon_number "3";
chr20	StringTie	exon	1310896	1311069	1000	+	.	gene_id "MSTRG.108164"; transcript_id "MSTRG.108164.69"; exon_number "4";
chr20	StringTie	exon	1318836	1319037	1000	+	.	gene_id "MSTRG.108164"; transcript_id "MSTRG.108164.69"; exon_number "5";
chr20	StringTie	exon	1320232	1320307	1000	+	.	gene_id "MSTRG.108164"; transcript_id "MSTRG.108164.69"; exon_number "6";
chr20	StringTie	exon	1320987	1321200	1000	+	.	gene_id "MSTRG.108164"; transcript_id "MSTRG.108164.69"; exon_number "7";
chr20	StringTie	exon	1323866	1325529	1000	+	.	gene_id "MSTRG.108164"; transcript_id "MSTRG.108164.69"; exon_number "8";
chr20	StringTie	exon	1350339	1350481	1000	+	.	gene_id "MSTRG.108164"; transcript_id "MSTRG.108164.69"; exon_number "9";
chr20	StringTie	exon	1359699	1359820	1000	+	.	gene_id "MSTRG.108164"; transcript_id "MSTRG.108164.69"; exon_number "10";
chr20	StringTie	exon	1373078	1373178	1000	+	.	gene_id "MSTRG.108164"; transcript_id "MSTRG.108164.69"; exon_number "11";
chr20	StringTie	exon	1374484	1374698	1000	+	.	gene_id "MSTRG.108164"; transcript_id "MSTRG.108164.69"; exon_number "12";
chr20	StringTie	exon	1376798	1387498	1000	+	.	gene_id "MSTRG.108164"; transcript_id "MSTRG.108164.69"; exon_number "13";
chr20	StringTie	transcript	1226036	1309329	1000	+	.	gene_id "MSTRG.108164"; transcript_id "MSTRG.108164.7";
chr20	StringTie	exon	1226036	1226140	1000	+	.	gene_id "MSTRG.108164"; transcript_id "MSTRG.108164.7"; exon_number "1";
chr20	StringTie	exon	1228422	1228597	1000	+	.	gene_id "MSTRG.108164"; transcript_id "MSTRG.108164.7"; exon_number "2";
chr20	StringTie	exon	1229880	1230009	1000	+	.	gene_id "MSTRG.108164"; transcript_id "MSTRG.108164.7"; exon_number "3";
chr20	StringTie	exon	1231526	1231619	1000	+	.	gene_id "MSTRG.108164"; transcript_id "MSTRG.108164.7"; exon_number "4";
chr20	StringTie	exon	1234085	1234191	1000	+	.	gene_id "MSTRG.108164"; transcript_id "MSTRG.108164.7"; exon_number "5";
chr20	StringTie	exon	1238044	1238214	1000	+	.	gene_id "MSTRG.108164"; transcript_id "MSTRG.108164.7"; exon_number "6";
chr20	StringTie	exon	1239312	1239407	1000	+	.	gene_id "MSTRG.108164"; transcript_id "MSTRG.108164.7"; exon_number "7";
chr20	StringTie	exon	1240321	1240434	1000	+	.	gene_id "MSTRG.108164"; transcript_id "MSTRG.108164.7"; exon_number "8";
chr20	StringTie	exon	1242619	1242845	1000	+	.	gene_id "MSTRG.108164"; transcript_id "MSTRG.108164.7"; exon_number "9";
chr20	StringTie	exon	1243097	1243196	1000	+	.	gene_id "MSTRG.108164"; transcript_id "MSTRG.108164.7"; exon_number "10";
chr20	StringTie	exon	1244046	1244170	1000	+	.	gene_id "MSTRG.108164"; transcript_id "MSTRG.108164.7"; exon_number "11";
chr20	StringTie	exon	1246213	1246305	1000	+	.	gene_id "MSTRG.108164"; transcript_id "MSTRG.108164.7"; exon_number "12";
chr20	StringTie	exon	1248626	1248703	1000	+	.	gene_id "MSTRG.108164"; transcript_id "MSTRG.108164.7"; exon_number "13";
chr20	StringTie	exon	1266654	1266760	1000	+	.	gene_id "MSTRG.108164"; transcript_id "MSTRG.108164.7"; exon_number "14";
chr20	StringTie	exon	1281626	1296421	1000	+	.	gene_id "MSTRG.108164"; transcript_id "MSTRG.108164.7"; exon_number "15";
chr20	StringTie	exon	1297145	1297252	1000	+	.	gene_id "MSTRG.108164"; transcript_id "MSTRG.108164.7"; exon_number "16";
chr20	StringTie	exon	1300562	1300711	1000	+	.	gene_id "MSTRG.108164"; transcript_id "MSTRG.108164.7"; exon_number "17";
chr20	StringTie	exon	1304878	1309329	1000	+	.	gene_id "MSTRG.108164"; transcript_id "MSTRG.108164.7"; exon_number "18";
chr20	StringTie	transcript	1309946	1324397	1000	+	.	gene_id "MSTRG.108164"; transcript_id "MSTRG.108164.70";
chr20	StringTie	exon	1309946	1310054	1000	+	.	gene_id "MSTRG.108164"; transcript_id "MSTRG.108164.70"; exon_number "1";
chr20	StringTie	exon	1310141	1310233	1000	+	.	gene_id "MSTRG.108164"; transcript_id "MSTRG.108164.70"; exon_number "2";
chr20	StringTie	exon	1310276	1310521	1000	+	.	gene_id "MSTRG.108164"; transcript_id "MSTRG.108164.70"; exon_number "3";
chr20	StringTie	exon	1310896	1311069	1000	+	.	gene_id "MSTRG.108164"; transcript_id "MSTRG.108164.70"; exon_number "4";
chr20	StringTie	exon	1318836	1319037	1000	+	.	gene_id "MSTRG.108164"; transcript_id "MSTRG.108164.70"; exon_number "5";
chr20	StringTie	exon	1320987	1321200	1000	+	.	gene_id "MSTRG.108164"; transcript_id "MSTRG.108164.70"; exon_number "6";
chr20	StringTie	exon	1323866	1324397	1000	+	.	gene_id "MSTRG.108164"; transcript_id "MSTRG.108164.70"; exon_number "7";
chr20	StringTie	transcript	1309975	1312340	1000	+	.	gene_id "MSTRG.108164"; transcript_id "MSTRG.108164.71";
chr20	StringTie	exon	1309975	1310142	1000	+	.	gene_id "MSTRG.108164"; transcript_id "MSTRG.108164.71"; exon_number "1";
chr20	StringTie	exon	1310276	1312340	1000	+	.	gene_id "MSTRG.108164"; transcript_id "MSTRG.108164.71"; exon_number "2";
chr20	StringTie	transcript	1309979	1310825	1000	+	.	gene_id "MSTRG.108164"; transcript_id "MSTRG.108164.72";
chr20	StringTie	exon	1309979	1310352	1000	+	.	gene_id "MSTRG.108164"; transcript_id "MSTRG.108164.72"; exon_number "1";
chr20	StringTie	exon	1310737	1310825	1000	+	.	gene_id "MSTRG.108164"; transcript_id "MSTRG.108164.72"; exon_number "2";
chr20	StringTie	transcript	1310018	1310892	1000	+	.	gene_id "MSTRG.108164"; transcript_id "MSTRG.108164.73";
chr20	StringTie	exon	1310018	1310329	1000	+	.	gene_id "MSTRG.108164"; transcript_id "MSTRG.108164.73"; exon_number "1";
chr20	StringTie	exon	1310445	1310892	1000	+	.	gene_id "MSTRG.108164"; transcript_id "MSTRG.108164.73"; exon_number "2";
chr20	StringTie	transcript	1310066	1310797	1000	+	.	gene_id "MSTRG.108164"; transcript_id "MSTRG.108164.74";
chr20	StringTie	exon	1310066	1310228	1000	+	.	gene_id "MSTRG.108164"; transcript_id "MSTRG.108164.74"; exon_number "1";
chr20	StringTie	exon	1310353	1310797	1000	+	.	gene_id "MSTRG.108164"; transcript_id "MSTRG.108164.74"; exon_number "2";
chr20	StringTie	transcript	1310142	1384734	1000	+	.	gene_id "MSTRG.108164"; transcript_id "MSTRG.108164.75";
chr20	StringTie	exon	1310142	1310300	1000	+	.	gene_id "MSTRG.108164"; transcript_id "MSTRG.108164.75"; exon_number "1";
chr20	StringTie	exon	1320387	1325529	1000	+	.	gene_id "MSTRG.108164"; transcript_id "MSTRG.108164.75"; exon_number "2";
chr20	StringTie	exon	1350339	1350481	1000	+	.	gene_id "MSTRG.108164"; transcript_id "MSTRG.108164.75"; exon_number "3";
chr20	StringTie	exon	1359699	1359820	1000	+	.	gene_id "MSTRG.108164"; transcript_id "MSTRG.108164.75"; exon_number "4";
chr20	StringTie	exon	1373078	1373178	1000	+	.	gene_id "MSTRG.108164"; transcript_id "MSTRG.108164.75"; exon_number "5";
chr20	StringTie	exon	1376798	1384734	1000	+	.	gene_id "MSTRG.108164"; transcript_id "MSTRG.108164.75"; exon_number "6";
chr20	StringTie	transcript	1310303	1310889	1000	+	.	gene_id "MSTRG.108164"; transcript_id "MSTRG.108164.76";
chr20	StringTie	exon	1310303	1310377	1000	+	.	gene_id "MSTRG.108164"; transcript_id "MSTRG.108164.76"; exon_number "1";
chr20	StringTie	exon	1310445	1310889	1000	+	.	gene_id "MSTRG.108164"; transcript_id "MSTRG.108164.76"; exon_number "2";
chr20	StringTie	transcript	1310476	1387609	1000	+	.	gene_id "MSTRG.108164"; transcript_id "MSTRG.108164.77";
chr20	StringTie	exon	1310476	1310521	1000	+	.	gene_id "MSTRG.108164"; transcript_id "MSTRG.108164.77"; exon_number "1";
chr20	StringTie	exon	1310896	1311069	1000	+	.	gene_id "MSTRG.108164"; transcript_id "MSTRG.108164.77"; exon_number "2";
chr20	StringTie	exon	1318836	1319037	1000	+	.	gene_id "MSTRG.108164"; transcript_id "MSTRG.108164.77"; exon_number "3";
chr20	StringTie	exon	1320987	1325529	1000	+	.	gene_id "MSTRG.108164"; transcript_id "MSTRG.108164.77"; exon_number "4";
chr20	StringTie	exon	1350339	1369036	1000	+	.	gene_id "MSTRG.108164"; transcript_id "MSTRG.108164.77"; exon_number "5";
chr20	StringTie	exon	1369106	1369484	1000	+	.	gene_id "MSTRG.108164"; transcript_id "MSTRG.108164.77"; exon_number "6";
chr20	StringTie	exon	1369524	1369604	1000	+	.	gene_id "MSTRG.108164"; transcript_id "MSTRG.108164.77"; exon_number "7";
chr20	StringTie	exon	1369966	1373178	1000	+	.	gene_id "MSTRG.108164"; transcript_id "MSTRG.108164.77"; exon_number "8";
chr20	StringTie	exon	1376798	1387609	1000	+	.	gene_id "MSTRG.108164"; transcript_id "MSTRG.108164.77"; exon_number "9";
chr20	StringTie	transcript	1320449	1375289	1000	+	.	gene_id "MSTRG.108164"; transcript_id "MSTRG.108164.78";
chr20	StringTie	exon	1320449	1325529	1000	+	.	gene_id "MSTRG.108164"; transcript_id "MSTRG.108164.78"; exon_number "1";
chr20	StringTie	exon	1333909	1364111	1000	+	.	gene_id "MSTRG.108164"; transcript_id "MSTRG.108164.78"; exon_number "2";
chr20	StringTie	exon	1373078	1373178	1000	+	.	gene_id "MSTRG.108164"; transcript_id "MSTRG.108164.78"; exon_number "3";
chr20	StringTie	exon	1374484	1375289	1000	+	.	gene_id "MSTRG.108164"; transcript_id "MSTRG.108164.78"; exon_number "4";
chr20	StringTie	transcript	1226051	1256688	1000	+	.	gene_id "MSTRG.108164"; transcript_id "MSTRG.108164.8";
chr20	StringTie	exon	1226051	1226140	1000	+	.	gene_id "MSTRG.108164"; transcript_id "MSTRG.108164.8"; exon_number "1";
chr20	StringTie	exon	1228422	1228597	1000	+	.	gene_id "MSTRG.108164"; transcript_id "MSTRG.108164.8"; exon_number "2";
chr20	StringTie	exon	1229880	1230009	1000	+	.	gene_id "MSTRG.108164"; transcript_id "MSTRG.108164.8"; exon_number "3";
chr20	StringTie	exon	1231526	1231619	1000	+	.	gene_id "MSTRG.108164"; transcript_id "MSTRG.108164.8"; exon_number "4";
chr20	StringTie	exon	1234085	1234191	1000	+	.	gene_id "MSTRG.108164"; transcript_id "MSTRG.108164.8"; exon_number "5";
chr20	StringTie	exon	1238044	1238214	1000	+	.	gene_id "MSTRG.108164"; transcript_id "MSTRG.108164.8"; exon_number "6";
chr20	StringTie	exon	1239312	1239407	1000	+	.	gene_id "MSTRG.108164"; transcript_id "MSTRG.108164.8"; exon_number "7";
chr20	StringTie	exon	1240321	1240434	1000	+	.	gene_id "MSTRG.108164"; transcript_id "MSTRG.108164.8"; exon_number "8";
chr20	StringTie	exon	1242619	1242845	1000	+	.	gene_id "MSTRG.108164"; transcript_id "MSTRG.108164.8"; exon_number "9";
chr20	StringTie	exon	1243097	1243196	1000	+	.	gene_id "MSTRG.108164"; transcript_id "MSTRG.108164.8"; exon_number "10";
chr20	StringTie	exon	1244046	1244170	1000	+	.	gene_id "MSTRG.108164"; transcript_id "MSTRG.108164.8"; exon_number "11";
chr20	StringTie	exon	1246210	1246305	1000	+	.	gene_id "MSTRG.108164"; transcript_id "MSTRG.108164.8"; exon_number "12";
chr20	StringTie	exon	1248626	1248703	1000	+	.	gene_id "MSTRG.108164"; transcript_id "MSTRG.108164.8"; exon_number "13";
chr20	StringTie	exon	1254269	1256688	1000	+	.	gene_id "MSTRG.108164"; transcript_id "MSTRG.108164.8"; exon_number "14";
chr20	StringTie	transcript	1325080	1371721	1000	+	.	gene_id "MSTRG.108164"; transcript_id "MSTRG.108164.80";
chr20	StringTie	exon	1325080	1325529	1000	+	.	gene_id "MSTRG.108164"; transcript_id "MSTRG.108164.80"; exon_number "1";
chr20	StringTie	exon	1350360	1369036	1000	+	.	gene_id "MSTRG.108164"; transcript_id "MSTRG.108164.80"; exon_number "2";
chr20	StringTie	exon	1369911	1371721	1000	+	.	gene_id "MSTRG.108164"; transcript_id "MSTRG.108164.80"; exon_number "3";
chr20	StringTie	transcript	1325156	1365803	1000	+	.	gene_id "MSTRG.108164"; transcript_id "MSTRG.108164.81";
chr20	StringTie	exon	1325156	1325782	1000	+	.	gene_id "MSTRG.108164"; transcript_id "MSTRG.108164.81"; exon_number "1";
chr20	StringTie	exon	1350339	1350481	1000	+	.	gene_id "MSTRG.108164"; transcript_id "MSTRG.108164.81"; exon_number "2";
chr20	StringTie	exon	1359699	1359820	1000	+	.	gene_id "MSTRG.108164"; transcript_id "MSTRG.108164.81"; exon_number "3";
chr20	StringTie	exon	1361057	1365803	1000	+	.	gene_id "MSTRG.108164"; transcript_id "MSTRG.108164.81"; exon_number "4";
chr20	StringTie	transcript	1325160	1384213	1000	+	.	gene_id "MSTRG.108164"; transcript_id "MSTRG.108164.82";
chr20	StringTie	exon	1325160	1325529	1000	+	.	gene_id "MSTRG.108164"; transcript_id "MSTRG.108164.82"; exon_number "1";
chr20	StringTie	exon	1350360	1350481	1000	+	.	gene_id "MSTRG.108164"; transcript_id "MSTRG.108164.82"; exon_number "2";
chr20	StringTie	exon	1359699	1359820	1000	+	.	gene_id "MSTRG.108164"; transcript_id "MSTRG.108164.82"; exon_number "3";
chr20	StringTie	exon	1373078	1373178	1000	+	.	gene_id "MSTRG.108164"; transcript_id "MSTRG.108164.82"; exon_number "4";
chr20	StringTie	exon	1376798	1384213	1000	+	.	gene_id "MSTRG.108164"; transcript_id "MSTRG.108164.82"; exon_number "5";
chr20	StringTie	transcript	1325188	1378944	1000	+	.	gene_id "MSTRG.108164"; transcript_id "MSTRG.108164.83";
chr20	StringTie	exon	1325188	1325782	1000	+	.	gene_id "MSTRG.108164"; transcript_id "MSTRG.108164.83"; exon_number "1";
chr20	StringTie	exon	1350339	1350481	1000	+	.	gene_id "MSTRG.108164"; transcript_id "MSTRG.108164.83"; exon_number "2";
chr20	StringTie	exon	1359699	1359820	1000	+	.	gene_id "MSTRG.108164"; transcript_id "MSTRG.108164.83"; exon_number "3";
chr20	StringTie	exon	1373078	1373178	1000	+	.	gene_id "MSTRG.108164"; transcript_id "MSTRG.108164.83"; exon_number "4";
chr20	StringTie	exon	1374484	1374698	1000	+	.	gene_id "MSTRG.108164"; transcript_id "MSTRG.108164.83"; exon_number "5";
chr20	StringTie	exon	1376798	1378944	1000	+	.	gene_id "MSTRG.108164"; transcript_id "MSTRG.108164.83"; exon_number "6";
chr20	StringTie	transcript	1325217	1378732	1000	+	.	gene_id "MSTRG.108164"; transcript_id "MSTRG.108164.84";
chr20	StringTie	exon	1325217	1325782	1000	+	.	gene_id "MSTRG.108164"; transcript_id "MSTRG.108164.84"; exon_number "1";
chr20	StringTie	exon	1350339	1367614	1000	+	.	gene_id "MSTRG.108164"; transcript_id "MSTRG.108164.84"; exon_number "2";
chr20	StringTie	exon	1373078	1373178	1000	+	.	gene_id "MSTRG.108164"; transcript_id "MSTRG.108164.84"; exon_number "3";
chr20	StringTie	exon	1376798	1378732	1000	+	.	gene_id "MSTRG.108164"; transcript_id "MSTRG.108164.84"; exon_number "4";
chr20	StringTie	transcript	1325286	1388694	1000	+	.	gene_id "MSTRG.108164"; transcript_id "MSTRG.108164.85";
chr20	StringTie	exon	1325286	1325529	1000	+	.	gene_id "MSTRG.108164"; transcript_id "MSTRG.108164.85"; exon_number "1";
chr20	StringTie	exon	1350360	1350481	1000	+	.	gene_id "MSTRG.108164"; transcript_id "MSTRG.108164.85"; exon_number "2";
chr20	StringTie	exon	1359699	1359820	1000	+	.	gene_id "MSTRG.108164"; transcript_id "MSTRG.108164.85"; exon_number "3";
chr20	StringTie	exon	1373078	1373178	1000	+	.	gene_id "MSTRG.108164"; transcript_id "MSTRG.108164.85"; exon_number "4";
chr20	StringTie	exon	1374484	1374698	1000	+	.	gene_id "MSTRG.108164"; transcript_id "MSTRG.108164.85"; exon_number "5";
chr20	StringTie	exon	1376798	1388694	1000	+	.	gene_id "MSTRG.108164"; transcript_id "MSTRG.108164.85"; exon_number "6";
chr20	StringTie	transcript	1325296	1333154	1000	+	.	gene_id "MSTRG.108164"; transcript_id "MSTRG.108164.86";
chr20	StringTie	exon	1325296	1325529	1000	+	.	gene_id "MSTRG.108164"; transcript_id "MSTRG.108164.86"; exon_number "1";
chr20	StringTie	exon	1332756	1333154	1000	+	.	gene_id "MSTRG.108164"; transcript_id "MSTRG.108164.86"; exon_number "2";
chr20	StringTie	transcript	1325341	1328602	1000	+	.	gene_id "MSTRG.108164"; transcript_id "MSTRG.108164.87";
chr20	StringTie	exon	1325341	1325782	1000	+	.	gene_id "MSTRG.108164"; transcript_id "MSTRG.108164.87"; exon_number "1";
chr20	StringTie	exon	1328585	1328602	1000	+	.	gene_id "MSTRG.108164"; transcript_id "MSTRG.108164.87"; exon_number "2";
chr20	StringTie	transcript	1325357	1384681	1000	+	.	gene_id "MSTRG.108164"; transcript_id "MSTRG.108164.88";
chr20	StringTie	exon	1325357	1325529	1000	+	.	gene_id "MSTRG.108164"; transcript_id "MSTRG.108164.88"; exon_number "1";
chr20	StringTie	exon	1350339	1350481	1000	+	.	gene_id "MSTRG.108164"; transcript_id "MSTRG.108164.88"; exon_number "2";
chr20	StringTie	exon	1359699	1359820	1000	+	.	gene_id "MSTRG.108164"; transcript_id "MSTRG.108164.88"; exon_number "3";
chr20	StringTie	exon	1373078	1373178	1000	+	.	gene_id "MSTRG.108164"; transcript_id "MSTRG.108164.88"; exon_number "4";
chr20	StringTie	exon	1374484	1374698	1000	+	.	gene_id "MSTRG.108164"; transcript_id "MSTRG.108164.88"; exon_number "5";
chr20	StringTie	exon	1375599	1384681	1000	+	.	gene_id "MSTRG.108164"; transcript_id "MSTRG.108164.88"; exon_number "6";
chr20	StringTie	transcript	1325359	1362589	1000	+	.	gene_id "MSTRG.108164"; transcript_id "MSTRG.108164.89";
chr20	StringTie	exon	1325359	1325782	1000	+	.	gene_id "MSTRG.108164"; transcript_id "MSTRG.108164.89"; exon_number "1";
chr20	StringTie	exon	1350360	1350481	1000	+	.	gene_id "MSTRG.108164"; transcript_id "MSTRG.108164.89"; exon_number "2";
chr20	StringTie	exon	1359699	1359820	1000	+	.	gene_id "MSTRG.108164"; transcript_id "MSTRG.108164.89"; exon_number "3";
chr20	StringTie	exon	1362397	1362589	1000	+	.	gene_id "MSTRG.108164"; transcript_id "MSTRG.108164.89"; exon_number "4";
chr20	StringTie	transcript	1226051	1256688	1000	+	.	gene_id "MSTRG.108164"; transcript_id "MSTRG.108164.9";
chr20	StringTie	exon	1226051	1226707	1000	+	.	gene_id "MSTRG.108164"; transcript_id "MSTRG.108164.9"; exon_number "1";
chr20	StringTie	exon	1228422	1228597	1000	+	.	gene_id "MSTRG.108164"; transcript_id "MSTRG.108164.9"; exon_number "2";
chr20	StringTie	exon	1229880	1230009	1000	+	.	gene_id "MSTRG.108164"; transcript_id "MSTRG.108164.9"; exon_number "3";
chr20	StringTie	exon	1231526	1231619	1000	+	.	gene_id "MSTRG.108164"; transcript_id "MSTRG.108164.9"; exon_number "4";
chr20	StringTie	exon	1234085	1234191	1000	+	.	gene_id "MSTRG.108164"; transcript_id "MSTRG.108164.9"; exon_number "5";
chr20	StringTie	exon	1238044	1238214	1000	+	.	gene_id "MSTRG.108164"; transcript_id "MSTRG.108164.9"; exon_number "6";
chr20	StringTie	exon	1239312	1239407	1000	+	.	gene_id "MSTRG.108164"; transcript_id "MSTRG.108164.9"; exon_number "7";
chr20	StringTie	exon	1240321	1240434	1000	+	.	gene_id "MSTRG.108164"; transcript_id "MSTRG.108164.9"; exon_number "8";
chr20	StringTie	exon	1242619	1242845	1000	+	.	gene_id "MSTRG.108164"; transcript_id "MSTRG.108164.9"; exon_number "9";
chr20	StringTie	exon	1243097	1243196	1000	+	.	gene_id "MSTRG.108164"; transcript_id "MSTRG.108164.9"; exon_number "10";
chr20	StringTie	exon	1244046	1244170	1000	+	.	gene_id "MSTRG.108164"; transcript_id "MSTRG.108164.9"; exon_number "11";
chr20	StringTie	exon	1246213	1246305	1000	+	.	gene_id "MSTRG.108164"; transcript_id "MSTRG.108164.9"; exon_number "12";
chr20	StringTie	exon	1248626	1248703	1000	+	.	gene_id "MSTRG.108164"; transcript_id "MSTRG.108164.9"; exon_number "13";
chr20	StringTie	exon	1254269	1256688	1000	+	.	gene_id "MSTRG.108164"; transcript_id "MSTRG.108164.9"; exon_number "14";
chr20	StringTie	transcript	1325362	1362667	1000	+	.	gene_id "MSTRG.108164"; transcript_id "MSTRG.108164.90";
chr20	StringTie	exon	1325362	1325529	1000	+	.	gene_id "MSTRG.108164"; transcript_id "MSTRG.108164.90"; exon_number "1";
chr20	StringTie	exon	1350339	1350481	1000	+	.	gene_id "MSTRG.108164"; transcript_id "MSTRG.108164.90"; exon_number "2";
chr20	StringTie	exon	1359699	1359820	1000	+	.	gene_id "MSTRG.108164"; transcript_id "MSTRG.108164.90"; exon_number "3";
chr20	StringTie	exon	1362397	1362667	1000	+	.	gene_id "MSTRG.108164"; transcript_id "MSTRG.108164.90"; exon_number "4";
chr20	StringTie	transcript	1325365	1366558	1000	+	.	gene_id "MSTRG.108164"; transcript_id "MSTRG.108164.91";
chr20	StringTie	exon	1325365	1325529	1000	+	.	gene_id "MSTRG.108164"; transcript_id "MSTRG.108164.91"; exon_number "1";
chr20	StringTie	exon	1350339	1350481	1000	+	.	gene_id "MSTRG.108164"; transcript_id "MSTRG.108164.91"; exon_number "2";
chr20	StringTie	exon	1359699	1359820	1000	+	.	gene_id "MSTRG.108164"; transcript_id "MSTRG.108164.91"; exon_number "3";
chr20	StringTie	exon	1361057	1366558	1000	+	.	gene_id "MSTRG.108164"; transcript_id "MSTRG.108164.91"; exon_number "4";
chr20	StringTie	transcript	1325367	1326366	1000	+	.	gene_id "MSTRG.108164"; transcript_id "MSTRG.108164.92";
chr20	StringTie	exon	1325367	1325529	1000	+	.	gene_id "MSTRG.108164"; transcript_id "MSTRG.108164.92"; exon_number "1";
chr20	StringTie	exon	1326216	1326366	1000	+	.	gene_id "MSTRG.108164"; transcript_id "MSTRG.108164.92"; exon_number "2";
chr20	StringTie	transcript	1325371	1378738	1000	+	.	gene_id "MSTRG.108164"; transcript_id "MSTRG.108164.93";
chr20	StringTie	exon	1325371	1325782	1000	+	.	gene_id "MSTRG.108164"; transcript_id "MSTRG.108164.93"; exon_number "1";
chr20	StringTie	exon	1350360	1350481	1000	+	.	gene_id "MSTRG.108164"; transcript_id "MSTRG.108164.93"; exon_number "2";
chr20	StringTie	exon	1359699	1359820	1000	+	.	gene_id "MSTRG.108164"; transcript_id "MSTRG.108164.93"; exon_number "3";
chr20	StringTie	exon	1373078	1373178	1000	+	.	gene_id "MSTRG.108164"; transcript_id "MSTRG.108164.93"; exon_number "4";
chr20	StringTie	exon	1374484	1374698	1000	+	.	gene_id "MSTRG.108164"; transcript_id "MSTRG.108164.93"; exon_number "5";
chr20	StringTie	exon	1376798	1378738	1000	+	.	gene_id "MSTRG.108164"; transcript_id "MSTRG.108164.93"; exon_number "6";
chr20	StringTie	transcript	1325373	1332263	1000	+	.	gene_id "MSTRG.108164"; transcript_id "MSTRG.108164.94";
chr20	StringTie	exon	1325373	1325782	1000	+	.	gene_id "MSTRG.108164"; transcript_id "MSTRG.108164.94"; exon_number "1";
chr20	StringTie	exon	1332162	1332263	1000	+	.	gene_id "MSTRG.108164"; transcript_id "MSTRG.108164.94"; exon_number "2";
chr20	StringTie	transcript	1325373	1379691	1000	+	.	gene_id "MSTRG.108164"; transcript_id "MSTRG.108164.95";
chr20	StringTie	exon	1325373	1325782	1000	+	.	gene_id "MSTRG.108164"; transcript_id "MSTRG.108164.95"; exon_number "1";
chr20	StringTie	exon	1350360	1350481	1000	+	.	gene_id "MSTRG.108164"; transcript_id "MSTRG.108164.95"; exon_number "2";
chr20	StringTie	exon	1359699	1359820	1000	+	.	gene_id "MSTRG.108164"; transcript_id "MSTRG.108164.95"; exon_number "3";
chr20	StringTie	exon	1373078	1373178	1000	+	.	gene_id "MSTRG.108164"; transcript_id "MSTRG.108164.95"; exon_number "4";
chr20	StringTie	exon	1376798	1379691	1000	+	.	gene_id "MSTRG.108164"; transcript_id "MSTRG.108164.95"; exon_number "5";
chr20	StringTie	transcript	1325374	1379545	1000	+	.	gene_id "MSTRG.108164"; transcript_id "MSTRG.108164.96";
chr20	StringTie	exon	1325374	1325529	1000	+	.	gene_id "MSTRG.108164"; transcript_id "MSTRG.108164.96"; exon_number "1";
chr20	StringTie	exon	1350339	1350481	1000	+	.	gene_id "MSTRG.108164"; transcript_id "MSTRG.108164.96"; exon_number "2";
chr20	StringTie	exon	1359699	1363800	1000	+	.	gene_id "MSTRG.108164"; transcript_id "MSTRG.108164.96"; exon_number "3";
chr20	StringTie	exon	1371704	1373178	1000	+	.	gene_id "MSTRG.108164"; transcript_id "MSTRG.108164.96"; exon_number "4";
chr20	StringTie	exon	1374484	1374698	1000	+	.	gene_id "MSTRG.108164"; transcript_id "MSTRG.108164.96"; exon_number "5";
chr20	StringTie	exon	1376798	1379545	1000	+	.	gene_id "MSTRG.108164"; transcript_id "MSTRG.108164.96"; exon_number "6";
chr20	StringTie	transcript	1325393	1332283	1000	+	.	gene_id "MSTRG.108164"; transcript_id "MSTRG.108164.97";
chr20	StringTie	exon	1325393	1325782	1000	+	.	gene_id "MSTRG.108164"; transcript_id "MSTRG.108164.97"; exon_number "1";
chr20	StringTie	exon	1332186	1332283	1000	+	.	gene_id "MSTRG.108164"; transcript_id "MSTRG.108164.97"; exon_number "2";
chr20	StringTie	transcript	1325405	1379130	1000	+	.	gene_id "MSTRG.108164"; transcript_id "MSTRG.108164.98";
chr20	StringTie	exon	1325405	1325529	1000	+	.	gene_id "MSTRG.108164"; transcript_id "MSTRG.108164.98"; exon_number "1";
chr20	StringTie	exon	1345169	1359820	1000	+	.	gene_id "MSTRG.108164"; transcript_id "MSTRG.108164.98"; exon_number "2";
chr20	StringTie	exon	1373078	1373164	1000	+	.	gene_id "MSTRG.108164"; transcript_id "MSTRG.108164.98"; exon_number "3";
chr20	StringTie	exon	1376798	1379130	1000	+	.	gene_id "MSTRG.108164"; transcript_id "MSTRG.108164.98"; exon_number "4";
chr20	StringTie	transcript	1325405	1381705	1000	+	.	gene_id "MSTRG.108164"; transcript_id "MSTRG.108164.99";
chr20	StringTie	exon	1325405	1325529	1000	+	.	gene_id "MSTRG.108164"; transcript_id "MSTRG.108164.99"; exon_number "1";
chr20	StringTie	exon	1345169	1350481	1000	+	.	gene_id "MSTRG.108164"; transcript_id "MSTRG.108164.99"; exon_number "2";
chr20	StringTie	exon	1359699	1359820	1000	+	.	gene_id "MSTRG.108164"; transcript_id "MSTRG.108164.99"; exon_number "3";
chr20	StringTie	exon	1373078	1373178	1000	+	.	gene_id "MSTRG.108164"; transcript_id "MSTRG.108164.99"; exon_number "4";
chr20	StringTie	exon	1376798	1381705	1000	+	.	gene_id "MSTRG.108164"; transcript_id "MSTRG.108164.99"; exon_number "5";
chr20	StringTie	transcript	1307685	1309130	1000	-	.	gene_id "MSTRG.108165"; transcript_id "MSTRG.108165.1";
chr20	StringTie	exon	1307685	1308209	1000	-	.	gene_id "MSTRG.108165"; transcript_id "MSTRG.108165.1"; exon_number "1";
chr20	StringTie	exon	1308244	1308749	1000	-	.	gene_id "MSTRG.108165"; transcript_id "MSTRG.108165.1"; exon_number "2";
chr20	StringTie	exon	1308926	1309130	1000	-	.	gene_id "MSTRG.108165"; transcript_id "MSTRG.108165.1"; exon_number "3";
chr20	StringTie	transcript	1308011	1308773	1000	-	.	gene_id "MSTRG.108165"; transcript_id "MSTRG.108165.2";
chr20	StringTie	exon	1308011	1308294	1000	-	.	gene_id "MSTRG.108165"; transcript_id "MSTRG.108165.2"; exon_number "1";
chr20	StringTie	exon	1308460	1308773	1000	-	.	gene_id "MSTRG.108165"; transcript_id "MSTRG.108165.2"; exon_number "2";
chr20	StringTie	transcript	1308067	1309130	1000	-	.	gene_id "MSTRG.108165"; transcript_id "MSTRG.108165.3";
chr20	StringTie	exon	1308067	1308294	1000	-	.	gene_id "MSTRG.108165"; transcript_id "MSTRG.108165.3"; exon_number "1";
chr20	StringTie	exon	1308891	1309130	1000	-	.	gene_id "MSTRG.108165"; transcript_id "MSTRG.108165.3"; exon_number "2";
chr20	StringTie	transcript	1309975	1325869	1000	-	.	gene_id "MSTRG.108166"; transcript_id "ENST00000339987"; gene_name "SDCBP2"; ref_gene_id "ENSG00000125775";
chr20	StringTie	exon	1309975	1310495	1000	-	.	gene_id "MSTRG.108166"; transcript_id "ENST00000339987"; exon_number "1"; gene_name "SDCBP2"; ref_gene_id "ENSG00000125775";
chr20	StringTie	exon	1310800	1310891	1000	-	.	gene_id "MSTRG.108166"; transcript_id "ENST00000339987"; exon_number "2"; gene_name "SDCBP2"; ref_gene_id "ENSG00000125775";
chr20	StringTie	exon	1312337	1312508	1000	-	.	gene_id "MSTRG.108166"; transcript_id "ENST00000339987"; exon_number "3"; gene_name "SDCBP2"; ref_gene_id "ENSG00000125775";
chr20	StringTie	exon	1312587	1312762	1000	-	.	gene_id "MSTRG.108166"; transcript_id "ENST00000339987"; exon_number "4"; gene_name "SDCBP2"; ref_gene_id "ENSG00000125775";
chr20	StringTie	exon	1313340	1313498	1000	-	.	gene_id "MSTRG.108166"; transcript_id "ENST00000339987"; exon_number "5"; gene_name "SDCBP2"; ref_gene_id "ENSG00000125775";
chr20	StringTie	exon	1318318	1318418	1000	-	.	gene_id "MSTRG.108166"; transcript_id "ENST00000339987"; exon_number "6"; gene_name "SDCBP2"; ref_gene_id "ENSG00000125775";
chr20	StringTie	exon	1319590	1319659	1000	-	.	gene_id "MSTRG.108166"; transcript_id "ENST00000339987"; exon_number "7"; gene_name "SDCBP2"; ref_gene_id "ENSG00000125775";
chr20	StringTie	exon	1320363	1320435	1000	-	.	gene_id "MSTRG.108166"; transcript_id "ENST00000339987"; exon_number "8"; gene_name "SDCBP2"; ref_gene_id "ENSG00000125775";
chr20	StringTie	exon	1325830	1325869	1000	-	.	gene_id "MSTRG.108166"; transcript_id "ENST00000339987"; exon_number "9"; gene_name "SDCBP2"; ref_gene_id "ENSG00000125775";
chr20	StringTie	transcript	1309975	1329239	1000	-	.	gene_id "MSTRG.108166"; transcript_id "ENST00000360779"; gene_name "SDCBP2"; ref_gene_id "ENSG00000125775";
chr20	StringTie	exon	1309975	1310495	1000	-	.	gene_id "MSTRG.108166"; transcript_id "ENST00000360779"; exon_number "1"; gene_name "SDCBP2"; ref_gene_id "ENSG00000125775";
chr20	StringTie	exon	1310800	1310891	1000	-	.	gene_id "MSTRG.108166"; transcript_id "ENST00000360779"; exon_number "2"; gene_name "SDCBP2"; ref_gene_id "ENSG00000125775";
chr20	StringTie	exon	1312337	1312508	1000	-	.	gene_id "MSTRG.108166"; transcript_id "ENST00000360779"; exon_number "3"; gene_name "SDCBP2"; ref_gene_id "ENSG00000125775";
chr20	StringTie	exon	1312587	1312762	1000	-	.	gene_id "MSTRG.108166"; transcript_id "ENST00000360779"; exon_number "4"; gene_name "SDCBP2"; ref_gene_id "ENSG00000125775";
chr20	StringTie	exon	1313340	1313498	1000	-	.	gene_id "MSTRG.108166"; transcript_id "ENST00000360779"; exon_number "5"; gene_name "SDCBP2"; ref_gene_id "ENSG00000125775";
chr20	StringTie	exon	1318318	1318418	1000	-	.	gene_id "MSTRG.108166"; transcript_id "ENST00000360779"; exon_number "6"; gene_name "SDCBP2"; ref_gene_id "ENSG00000125775";
chr20	StringTie	exon	1319590	1319659	1000	-	.	gene_id "MSTRG.108166"; transcript_id "ENST00000360779"; exon_number "7"; gene_name "SDCBP2"; ref_gene_id "ENSG00000125775";
chr20	StringTie	exon	1320363	1320435	1000	-	.	gene_id "MSTRG.108166"; transcript_id "ENST00000360779"; exon_number "8"; gene_name "SDCBP2"; ref_gene_id "ENSG00000125775";
chr20	StringTie	exon	1329085	1329239	1000	-	.	gene_id "MSTRG.108166"; transcript_id "ENST00000360779"; exon_number "9"; gene_name "SDCBP2"; ref_gene_id "ENSG00000125775";
chr20	StringTie	transcript	1371778	1392962	1000	-	.	gene_id "MSTRG.108166"; transcript_id "ENST00000381715"; gene_name "FKBP1A"; ref_gene_id "ENSG00000088832";
chr20	StringTie	exon	1371778	1372240	1000	-	.	gene_id "MSTRG.108166"; transcript_id "ENST00000381715"; exon_number "1"; gene_name "FKBP1A"; ref_gene_id "ENSG00000088832";
chr20	StringTie	exon	1375491	1375603	1000	-	.	gene_id "MSTRG.108166"; transcript_id "ENST00000381715"; exon_number "2"; gene_name "FKBP1A"; ref_gene_id "ENSG00000088832";
chr20	StringTie	exon	1392834	1392962	1000	-	.	gene_id "MSTRG.108166"; transcript_id "ENST00000381715"; exon_number "3"; gene_name "FKBP1A"; ref_gene_id "ENSG00000088832";
chr20	StringTie	transcript	1371722	1393028	1000	-	.	gene_id "MSTRG.108166"; transcript_id "ENST00000381719"; gene_name "FKBP1A"; ref_gene_id "ENSG00000088832";
chr20	StringTie	exon	1371722	1372240	1000	-	.	gene_id "MSTRG.108166"; transcript_id "ENST00000381719"; exon_number "1"; gene_name "FKBP1A"; ref_gene_id "ENSG00000088832";
chr20	StringTie	exon	1375491	1375603	1000	-	.	gene_id "MSTRG.108166"; transcript_id "ENST00000381719"; exon_number "2"; gene_name "FKBP1A"; ref_gene_id "ENSG00000088832";
chr20	StringTie	exon	1392834	1392881	1000	-	.	gene_id "MSTRG.108166"; transcript_id "ENST00000381719"; exon_number "3"; gene_name "FKBP1A"; ref_gene_id "ENSG00000088832";
chr20	StringTie	exon	1392962	1393028	1000	-	.	gene_id "MSTRG.108166"; transcript_id "ENST00000381719"; exon_number "4"; gene_name "FKBP1A"; ref_gene_id "ENSG00000088832";
chr20	StringTie	transcript	1369580	1393038	1000	-	.	gene_id "MSTRG.108166"; transcript_id "ENST00000381724"; gene_name "FKBP1A"; ref_gene_id "ENSG00000088832";
chr20	StringTie	exon	1369580	1370072	1000	-	.	gene_id "MSTRG.108166"; transcript_id "ENST00000381724"; exon_number "1"; gene_name "FKBP1A"; ref_gene_id "ENSG00000088832";
chr20	StringTie	exon	1372076	1372240	1000	-	.	gene_id "MSTRG.108166"; transcript_id "ENST00000381724"; exon_number "2"; gene_name "FKBP1A"; ref_gene_id "ENSG00000088832";
chr20	StringTie	exon	1375491	1375603	1000	-	.	gene_id "MSTRG.108166"; transcript_id "ENST00000381724"; exon_number "3"; gene_name "FKBP1A"; ref_gene_id "ENSG00000088832";
chr20	StringTie	exon	1392834	1393038	1000	-	.	gene_id "MSTRG.108166"; transcript_id "ENST00000381724"; exon_number "4"; gene_name "FKBP1A"; ref_gene_id "ENSG00000088832";
chr20	StringTie	transcript	1309975	1313639	1000	-	.	gene_id "MSTRG.108166"; transcript_id "ENST00000381808"; gene_name "SDCBP2"; ref_gene_id "ENSG00000125775";
chr20	StringTie	exon	1309975	1310495	1000	-	.	gene_id "MSTRG.108166"; transcript_id "ENST00000381808"; exon_number "1"; gene_name "SDCBP2"; ref_gene_id "ENSG00000125775";
chr20	StringTie	exon	1310800	1310891	1000	-	.	gene_id "MSTRG.108166"; transcript_id "ENST00000381808"; exon_number "2"; gene_name "SDCBP2"; ref_gene_id "ENSG00000125775";
chr20	StringTie	exon	1312337	1312508	1000	-	.	gene_id "MSTRG.108166"; transcript_id "ENST00000381808"; exon_number "3"; gene_name "SDCBP2"; ref_gene_id "ENSG00000125775";
chr20	StringTie	exon	1312587	1312762	1000	-	.	gene_id "MSTRG.108166"; transcript_id "ENST00000381808"; exon_number "4"; gene_name "SDCBP2"; ref_gene_id "ENSG00000125775";
chr20	StringTie	exon	1313340	1313639	1000	-	.	gene_id "MSTRG.108166"; transcript_id "ENST00000381808"; exon_number "5"; gene_name "SDCBP2"; ref_gene_id "ENSG00000125775";
chr20	StringTie	transcript	1309909	1325707	1000	-	.	gene_id "MSTRG.108166"; transcript_id "ENST00000381812"; gene_name "SDCBP2"; ref_gene_id "ENSG00000125775";
chr20	StringTie	exon	1309909	1310495	1000	-	.	gene_id "MSTRG.108166"; transcript_id "ENST00000381812"; exon_number "1"; gene_name "SDCBP2"; ref_gene_id "ENSG00000125775";
chr20	StringTie	exon	1310800	1310891	1000	-	.	gene_id "MSTRG.108166"; transcript_id "ENST00000381812"; exon_number "2"; gene_name "SDCBP2"; ref_gene_id "ENSG00000125775";
chr20	StringTie	exon	1312337	1312508	1000	-	.	gene_id "MSTRG.108166"; transcript_id "ENST00000381812"; exon_number "3"; gene_name "SDCBP2"; ref_gene_id "ENSG00000125775";
chr20	StringTie	exon	1312587	1312762	1000	-	.	gene_id "MSTRG.108166"; transcript_id "ENST00000381812"; exon_number "4"; gene_name "SDCBP2"; ref_gene_id "ENSG00000125775";
chr20	StringTie	exon	1313340	1313498	1000	-	.	gene_id "MSTRG.108166"; transcript_id "ENST00000381812"; exon_number "5"; gene_name "SDCBP2"; ref_gene_id "ENSG00000125775";
chr20	StringTie	exon	1318318	1318418	1000	-	.	gene_id "MSTRG.108166"; transcript_id "ENST00000381812"; exon_number "6"; gene_name "SDCBP2"; ref_gene_id "ENSG00000125775";
chr20	StringTie	exon	1319590	1319659	1000	-	.	gene_id "MSTRG.108166"; transcript_id "ENST00000381812"; exon_number "7"; gene_name "SDCBP2"; ref_gene_id "ENSG00000125775";
chr20	StringTie	exon	1320363	1320435	1000	-	.	gene_id "MSTRG.108166"; transcript_id "ENST00000381812"; exon_number "8"; gene_name "SDCBP2"; ref_gene_id "ENSG00000125775";
chr20	StringTie	exon	1325588	1325707	1000	-	.	gene_id "MSTRG.108166"; transcript_id "ENST00000381812"; exon_number "9"; gene_name "SDCBP2"; ref_gene_id "ENSG00000125775";
chr20	StringTie	transcript	1368978	1393162	1000	-	.	gene_id "MSTRG.108166"; transcript_id "ENST00000400137"; gene_name "FKBP1A"; ref_gene_id "ENSG00000088832";
chr20	StringTie	exon	1368978	1370072	1000	-	.	gene_id "MSTRG.108166"; transcript_id "ENST00000400137"; exon_number "1"; gene_name "FKBP1A"; ref_gene_id "ENSG00000088832";
chr20	StringTie	exon	1372076	1372240	1000	-	.	gene_id "MSTRG.108166"; transcript_id "ENST00000400137"; exon_number "2"; gene_name "FKBP1A"; ref_gene_id "ENSG00000088832";
chr20	StringTie	exon	1375491	1375603	1000	-	.	gene_id "MSTRG.108166"; transcript_id "ENST00000400137"; exon_number "3"; gene_name "FKBP1A"; ref_gene_id "ENSG00000088832";
chr20	StringTie	exon	1392834	1392881	1000	-	.	gene_id "MSTRG.108166"; transcript_id "ENST00000400137"; exon_number "4"; gene_name "FKBP1A"; ref_gene_id "ENSG00000088832";
chr20	StringTie	exon	1392962	1393162	1000	-	.	gene_id "MSTRG.108166"; transcript_id "ENST00000400137"; exon_number "5"; gene_name "FKBP1A"; ref_gene_id "ENSG00000088832";
chr20	StringTie	transcript	1368979	1393172	1000	-	.	gene_id "MSTRG.108166"; transcript_id "ENST00000439640"; gene_name "FKBP1A"; ref_gene_id "ENSG00000088832";
chr20	StringTie	exon	1368979	1370072	1000	-	.	gene_id "MSTRG.108166"; transcript_id "ENST00000439640"; exon_number "1"; gene_name "FKBP1A"; ref_gene_id "ENSG00000088832";
chr20	StringTie	exon	1372076	1372240	1000	-	.	gene_id "MSTRG.108166"; transcript_id "ENST00000439640"; exon_number "2"; gene_name "FKBP1A"; ref_gene_id "ENSG00000088832";
chr20	StringTie	exon	1375491	1375603	1000	-	.	gene_id "MSTRG.108166"; transcript_id "ENST00000439640"; exon_number "3"; gene_name "FKBP1A"; ref_gene_id "ENSG00000088832";
chr20	StringTie	exon	1392962	1393172	1000	-	.	gene_id "MSTRG.108166"; transcript_id "ENST00000439640"; exon_number "4"; gene_name "FKBP1A"; ref_gene_id "ENSG00000088832";
chr20	StringTie	transcript	1369584	1372154	1000	-	.	gene_id "MSTRG.108166"; transcript_id "ENST00000460490"; gene_name "FKBP1A"; ref_gene_id "ENSG00000088832";
chr20	StringTie	exon	1369584	1370072	1000	-	.	gene_id "MSTRG.108166"; transcript_id "ENST00000460490"; exon_number "1"; gene_name "FKBP1A"; ref_gene_id "ENSG00000088832";
chr20	StringTie	exon	1371022	1371147	1000	-	.	gene_id "MSTRG.108166"; transcript_id "ENST00000460490"; exon_number "2"; gene_name "FKBP1A"; ref_gene_id "ENSG00000088832";
chr20	StringTie	exon	1372076	1372154	1000	-	.	gene_id "MSTRG.108166"; transcript_id "ENST00000460490"; exon_number "3"; gene_name "FKBP1A"; ref_gene_id "ENSG00000088832";
chr20	StringTie	transcript	1310298	1311081	1000	-	.	gene_id "MSTRG.108166"; transcript_id "ENST00000467129"; gene_name "SDCBP2"; ref_gene_id "ENSG00000125775";
chr20	StringTie	exon	1310298	1310495	1000	-	.	gene_id "MSTRG.108166"; transcript_id "ENST00000467129"; exon_number "1"; gene_name "SDCBP2"; ref_gene_id "ENSG00000125775";
chr20	StringTie	exon	1310800	1311081	1000	-	.	gene_id "MSTRG.108166"; transcript_id "ENST00000467129"; exon_number "2"; gene_name "SDCBP2"; ref_gene_id "ENSG00000125775";
chr20	StringTie	transcript	1368978	1375603	1000	-	.	gene_id "MSTRG.108166"; transcript_id "ENST00000474657"; gene_name "FKBP1A"; ref_gene_id "ENSG00000088832";
chr20	StringTie	exon	1368978	1369039	1000	-	.	gene_id "MSTRG.108166"; transcript_id "ENST00000474657"; exon_number "1"; gene_name "FKBP1A"; ref_gene_id "ENSG00000088832";
chr20	StringTie	exon	1369772	1370072	1000	-	.	gene_id "MSTRG.108166"; transcript_id "ENST00000474657"; exon_number "2"; gene_name "FKBP1A"; ref_gene_id "ENSG00000088832";
chr20	StringTie	exon	1372076	1372240	1000	-	.	gene_id "MSTRG.108166"; transcript_id "ENST00000474657"; exon_number "3"; gene_name "FKBP1A"; ref_gene_id "ENSG00000088832";
chr20	StringTie	exon	1375491	1375603	1000	-	.	gene_id "MSTRG.108166"; transcript_id "ENST00000474657"; exon_number "4"; gene_name "FKBP1A"; ref_gene_id "ENSG00000088832";
chr20	StringTie	transcript	1369987	1378174	1000	-	.	gene_id "MSTRG.108166"; transcript_id "ENST00000474726"; gene_name "FKBP1A"; ref_gene_id "ENSG00000088832";
chr20	StringTie	exon	1369987	1370072	1000	-	.	gene_id "MSTRG.108166"; transcript_id "ENST00000474726"; exon_number "1"; gene_name "FKBP1A"; ref_gene_id "ENSG00000088832";
chr20	StringTie	exon	1372076	1372240	1000	-	.	gene_id "MSTRG.108166"; transcript_id "ENST00000474726"; exon_number "2"; gene_name "FKBP1A"; ref_gene_id "ENSG00000088832";
chr20	StringTie	exon	1375491	1375603	1000	-	.	gene_id "MSTRG.108166"; transcript_id "ENST00000474726"; exon_number "3"; gene_name "FKBP1A"; ref_gene_id "ENSG00000088832";
chr20	StringTie	exon	1377430	1377511	1000	-	.	gene_id "MSTRG.108166"; transcript_id "ENST00000474726"; exon_number "4"; gene_name "FKBP1A"; ref_gene_id "ENSG00000088832";
chr20	StringTie	exon	1378070	1378174	1000	-	.	gene_id "MSTRG.108166"; transcript_id "ENST00000474726"; exon_number "5"; gene_name "FKBP1A"; ref_gene_id "ENSG00000088832";
chr20	StringTie	transcript	1372112	1392998	1000	-	.	gene_id "MSTRG.108166"; transcript_id "ENST00000612074"; gene_name "FKBP1A"; ref_gene_id "ENSG00000088832";
chr20	StringTie	exon	1372112	1372240	1000	-	.	gene_id "MSTRG.108166"; transcript_id "ENST00000612074"; exon_number "1"; gene_name "FKBP1A"; ref_gene_id "ENSG00000088832";
chr20	StringTie	exon	1375491	1375603	1000	-	.	gene_id "MSTRG.108166"; transcript_id "ENST00000612074"; exon_number "2"; gene_name "FKBP1A"; ref_gene_id "ENSG00000088832";
chr20	StringTie	exon	1377430	1377511	1000	-	.	gene_id "MSTRG.108166"; transcript_id "ENST00000612074"; exon_number "3"; gene_name "FKBP1A"; ref_gene_id "ENSG00000088832";
chr20	StringTie	exon	1392834	1392881	1000	-	.	gene_id "MSTRG.108166"; transcript_id "ENST00000612074"; exon_number "4"; gene_name "FKBP1A"; ref_gene_id "ENSG00000088832";
chr20	StringTie	exon	1392962	1392998	1000	-	.	gene_id "MSTRG.108166"; transcript_id "ENST00000612074"; exon_number "5"; gene_name "FKBP1A"; ref_gene_id "ENSG00000088832";
chr20	StringTie	transcript	1375293	1393164	1000	-	.	gene_id "MSTRG.108166"; transcript_id "ENST00000614856"; gene_name "FKBP1A"; ref_gene_id "ENSG00000088832";
chr20	StringTie	exon	1375293	1375603	1000	-	.	gene_id "MSTRG.108166"; transcript_id "ENST00000614856"; exon_number "1"; gene_name "FKBP1A"; ref_gene_id "ENSG00000088832";
chr20	StringTie	exon	1392834	1392881	1000	-	.	gene_id "MSTRG.108166"; transcript_id "ENST00000614856"; exon_number "2"; gene_name "FKBP1A"; ref_gene_id "ENSG00000088832";
chr20	StringTie	exon	1392962	1393164	1000	-	.	gene_id "MSTRG.108166"; transcript_id "ENST00000614856"; exon_number "3"; gene_name "FKBP1A"; ref_gene_id "ENSG00000088832";
chr20	StringTie	transcript	1312702	1329139	1000	-	.	gene_id "MSTRG.108166"; transcript_id "ENST00000615838"; gene_name "SDCBP2"; ref_gene_id "ENSG00000125775";
chr20	StringTie	exon	1312702	1313498	1000	-	.	gene_id "MSTRG.108166"; transcript_id "ENST00000615838"; exon_number "1"; gene_name "SDCBP2"; ref_gene_id "ENSG00000125775";
chr20	StringTie	exon	1318318	1318418	1000	-	.	gene_id "MSTRG.108166"; transcript_id "ENST00000615838"; exon_number "2"; gene_name "SDCBP2"; ref_gene_id "ENSG00000125775";
chr20	StringTie	exon	1319590	1319659	1000	-	.	gene_id "MSTRG.108166"; transcript_id "ENST00000615838"; exon_number "3"; gene_name "SDCBP2"; ref_gene_id "ENSG00000125775";
chr20	StringTie	exon	1320363	1320435	1000	-	.	gene_id "MSTRG.108166"; transcript_id "ENST00000615838"; exon_number "4"; gene_name "SDCBP2"; ref_gene_id "ENSG00000125775";
chr20	StringTie	exon	1329085	1329139	1000	-	.	gene_id "MSTRG.108166"; transcript_id "ENST00000615838"; exon_number "5"; gene_name "SDCBP2"; ref_gene_id "ENSG00000125775";
chr20	StringTie	transcript	1318373	1393096	1000	-	.	gene_id "MSTRG.108166"; transcript_id "ENST00000617804"; gene_name "RP11-314N13.10"; ref_gene_id "ENSG00000274322";
chr20	StringTie	exon	1318373	1318418	1000	-	.	gene_id "MSTRG.108166"; transcript_id "ENST00000617804"; exon_number "1"; gene_name "RP11-314N13.10"; ref_gene_id "ENSG00000274322";
chr20	StringTie	exon	1319508	1319659	1000	-	.	gene_id "MSTRG.108166"; transcript_id "ENST00000617804"; exon_number "2"; gene_name "RP11-314N13.10"; ref_gene_id "ENSG00000274322";
chr20	StringTie	exon	1320363	1320435	1000	-	.	gene_id "MSTRG.108166"; transcript_id "ENST00000617804"; exon_number "3"; gene_name "RP11-314N13.10"; ref_gene_id "ENSG00000274322";
chr20	StringTie	exon	1391603	1391721	1000	-	.	gene_id "MSTRG.108166"; transcript_id "ENST00000617804"; exon_number "4"; gene_name "RP11-314N13.10"; ref_gene_id "ENSG00000274322";
chr20	StringTie	exon	1392834	1392881	1000	-	.	gene_id "MSTRG.108166"; transcript_id "ENST00000617804"; exon_number "5"; gene_name "RP11-314N13.10"; ref_gene_id "ENSG00000274322";
chr20	StringTie	exon	1392962	1393096	1000	-	.	gene_id "MSTRG.108166"; transcript_id "ENST00000617804"; exon_number "6"; gene_name "RP11-314N13.10"; ref_gene_id "ENSG00000274322";
chr20	StringTie	transcript	1368979	1393172	1000	-	.	gene_id "MSTRG.108166"; transcript_id "ENST00000618612"; gene_name "FKBP1A"; ref_gene_id "ENSG00000088832";
chr20	StringTie	exon	1368979	1370072	1000	-	.	gene_id "MSTRG.108166"; transcript_id "ENST00000618612"; exon_number "1"; gene_name "FKBP1A"; ref_gene_id "ENSG00000088832";
chr20	StringTie	exon	1372076	1372240	1000	-	.	gene_id "MSTRG.108166"; transcript_id "ENST00000618612"; exon_number "2"; gene_name "FKBP1A"; ref_gene_id "ENSG00000088832";
chr20	StringTie	exon	1392834	1392881	1000	-	.	gene_id "MSTRG.108166"; transcript_id "ENST00000618612"; exon_number "3"; gene_name "FKBP1A"; ref_gene_id "ENSG00000088832";
chr20	StringTie	exon	1392962	1393172	1000	-	.	gene_id "MSTRG.108166"; transcript_id "ENST00000618612"; exon_number "4"; gene_name "FKBP1A"; ref_gene_id "ENSG00000088832";
chr20	StringTie	transcript	1317571	1393086	1000	-	.	gene_id "MSTRG.108166"; transcript_id "ENST00000618770"; gene_name "RP11-314N13.10"; ref_gene_id "ENSG00000274322";
chr20	StringTie	exon	1317571	1318418	1000	-	.	gene_id "MSTRG.108166"; transcript_id "ENST00000618770"; exon_number "1"; gene_name "RP11-314N13.10"; ref_gene_id "ENSG00000274322";
chr20	StringTie	exon	1319590	1319659	1000	-	.	gene_id "MSTRG.108166"; transcript_id "ENST00000618770"; exon_number "2"; gene_name "RP11-314N13.10"; ref_gene_id "ENSG00000274322";
chr20	StringTie	exon	1320363	1320435	1000	-	.	gene_id "MSTRG.108166"; transcript_id "ENST00000618770"; exon_number "3"; gene_name "RP11-314N13.10"; ref_gene_id "ENSG00000274322";
chr20	StringTie	exon	1392834	1392881	1000	-	.	gene_id "MSTRG.108166"; transcript_id "ENST00000618770"; exon_number "4"; gene_name "RP11-314N13.10"; ref_gene_id "ENSG00000274322";
chr20	StringTie	exon	1392962	1393086	1000	-	.	gene_id "MSTRG.108166"; transcript_id "ENST00000618770"; exon_number "5"; gene_name "RP11-314N13.10"; ref_gene_id "ENSG00000274322";
chr20	StringTie	transcript	1392900	1392961	1000	-	.	gene_id "MSTRG.108166"; transcript_id "ENST00000619434"; gene_name "FKBP1A"; ref_gene_id "ENSG00000088832";
chr20	StringTie	exon	1392900	1392961	1000	-	.	gene_id "MSTRG.108166"; transcript_id "ENST00000619434"; exon_number "1"; gene_name "FKBP1A"; ref_gene_id "ENSG00000088832";
chr20	StringTie	transcript	1309401	1329186	1000	-	.	gene_id "MSTRG.108166"; transcript_id "MSTRG.108166.1";
chr20	StringTie	exon	1309401	1310495	1000	-	.	gene_id "MSTRG.108166"; transcript_id "MSTRG.108166.1"; exon_number "1";
chr20	StringTie	exon	1310801	1310891	1000	-	.	gene_id "MSTRG.108166"; transcript_id "MSTRG.108166.1"; exon_number "2";
chr20	StringTie	exon	1312337	1312508	1000	-	.	gene_id "MSTRG.108166"; transcript_id "MSTRG.108166.1"; exon_number "3";
chr20	StringTie	exon	1312587	1313498	1000	-	.	gene_id "MSTRG.108166"; transcript_id "MSTRG.108166.1"; exon_number "4";
chr20	StringTie	exon	1318318	1318418	1000	-	.	gene_id "MSTRG.108166"; transcript_id "MSTRG.108166.1"; exon_number "5";
chr20	StringTie	exon	1319590	1319659	1000	-	.	gene_id "MSTRG.108166"; transcript_id "MSTRG.108166.1"; exon_number "6";
chr20	StringTie	exon	1320363	1320435	1000	-	.	gene_id "MSTRG.108166"; transcript_id "MSTRG.108166.1"; exon_number "7";
chr20	StringTie	exon	1329085	1329186	1000	-	.	gene_id "MSTRG.108166"; transcript_id "MSTRG.108166.1"; exon_number "8";
chr20	StringTie	transcript	1309860	1329462	1000	-	.	gene_id "MSTRG.108166"; transcript_id "MSTRG.108166.10";
chr20	StringTie	exon	1309860	1310495	1000	-	.	gene_id "MSTRG.108166"; transcript_id "MSTRG.108166.10"; exon_number "1";
chr20	StringTie	exon	1310800	1310891	1000	-	.	gene_id "MSTRG.108166"; transcript_id "MSTRG.108166.10"; exon_number "2";
chr20	StringTie	exon	1312337	1312508	1000	-	.	gene_id "MSTRG.108166"; transcript_id "MSTRG.108166.10"; exon_number "3";
chr20	StringTie	exon	1312587	1312762	1000	-	.	gene_id "MSTRG.108166"; transcript_id "MSTRG.108166.10"; exon_number "4";
chr20	StringTie	exon	1313340	1313498	1000	-	.	gene_id "MSTRG.108166"; transcript_id "MSTRG.108166.10"; exon_number "5";
chr20	StringTie	exon	1318318	1318363	1000	-	.	gene_id "MSTRG.108166"; transcript_id "MSTRG.108166.10"; exon_number "6";
chr20	StringTie	exon	1319590	1319659	1000	-	.	gene_id "MSTRG.108166"; transcript_id "MSTRG.108166.10"; exon_number "7";
chr20	StringTie	exon	1320363	1320435	1000	-	.	gene_id "MSTRG.108166"; transcript_id "MSTRG.108166.10"; exon_number "8";
chr20	StringTie	exon	1329085	1329462	1000	-	.	gene_id "MSTRG.108166"; transcript_id "MSTRG.108166.10"; exon_number "9";
chr20	StringTie	transcript	1309866	1326016	1000	-	.	gene_id "MSTRG.108166"; transcript_id "MSTRG.108166.11";
chr20	StringTie	exon	1309866	1310495	1000	-	.	gene_id "MSTRG.108166"; transcript_id "MSTRG.108166.11"; exon_number "1";
chr20	StringTie	exon	1310800	1310891	1000	-	.	gene_id "MSTRG.108166"; transcript_id "MSTRG.108166.11"; exon_number "2";
chr20	StringTie	exon	1312337	1312508	1000	-	.	gene_id "MSTRG.108166"; transcript_id "MSTRG.108166.11"; exon_number "3";
chr20	StringTie	exon	1312587	1313498	1000	-	.	gene_id "MSTRG.108166"; transcript_id "MSTRG.108166.11"; exon_number "4";
chr20	StringTie	exon	1318318	1318418	1000	-	.	gene_id "MSTRG.108166"; transcript_id "MSTRG.108166.11"; exon_number "5";
chr20	StringTie	exon	1319590	1319659	1000	-	.	gene_id "MSTRG.108166"; transcript_id "MSTRG.108166.11"; exon_number "6";
chr20	StringTie	exon	1320363	1320435	1000	-	.	gene_id "MSTRG.108166"; transcript_id "MSTRG.108166.11"; exon_number "7";
chr20	StringTie	exon	1325830	1326016	1000	-	.	gene_id "MSTRG.108166"; transcript_id "MSTRG.108166.11"; exon_number "8";
chr20	StringTie	transcript	1309880	1329219	1000	-	.	gene_id "MSTRG.108166"; transcript_id "MSTRG.108166.12";
chr20	StringTie	exon	1309880	1310495	1000	-	.	gene_id "MSTRG.108166"; transcript_id "MSTRG.108166.12"; exon_number "1";
chr20	StringTie	exon	1310800	1310891	1000	-	.	gene_id "MSTRG.108166"; transcript_id "MSTRG.108166.12"; exon_number "2";
chr20	StringTie	exon	1312337	1312508	1000	-	.	gene_id "MSTRG.108166"; transcript_id "MSTRG.108166.12"; exon_number "3";
chr20	StringTie	exon	1312587	1312762	1000	-	.	gene_id "MSTRG.108166"; transcript_id "MSTRG.108166.12"; exon_number "4";
chr20	StringTie	exon	1313340	1313498	1000	-	.	gene_id "MSTRG.108166"; transcript_id "MSTRG.108166.12"; exon_number "5";
chr20	StringTie	exon	1318318	1318418	1000	-	.	gene_id "MSTRG.108166"; transcript_id "MSTRG.108166.12"; exon_number "6";
chr20	StringTie	exon	1319590	1320435	1000	-	.	gene_id "MSTRG.108166"; transcript_id "MSTRG.108166.12"; exon_number "7";
chr20	StringTie	exon	1329085	1329219	1000	-	.	gene_id "MSTRG.108166"; transcript_id "MSTRG.108166.12"; exon_number "8";
chr20	StringTie	transcript	1309882	1325838	1000	-	.	gene_id "MSTRG.108166"; transcript_id "MSTRG.108166.13";
chr20	StringTie	exon	1309882	1310495	1000	-	.	gene_id "MSTRG.108166"; transcript_id "MSTRG.108166.13"; exon_number "1";
chr20	StringTie	exon	1310800	1310891	1000	-	.	gene_id "MSTRG.108166"; transcript_id "MSTRG.108166.13"; exon_number "2";
chr20	StringTie	exon	1312337	1312533	1000	-	.	gene_id "MSTRG.108166"; transcript_id "MSTRG.108166.13"; exon_number "3";
chr20	StringTie	exon	1313340	1313498	1000	-	.	gene_id "MSTRG.108166"; transcript_id "MSTRG.108166.13"; exon_number "4";
chr20	StringTie	exon	1318318	1318418	1000	-	.	gene_id "MSTRG.108166"; transcript_id "MSTRG.108166.13"; exon_number "5";
chr20	StringTie	exon	1319590	1319659	1000	-	.	gene_id "MSTRG.108166"; transcript_id "MSTRG.108166.13"; exon_number "6";
chr20	StringTie	exon	1320363	1320435	1000	-	.	gene_id "MSTRG.108166"; transcript_id "MSTRG.108166.13"; exon_number "7";
chr20	StringTie	exon	1325830	1325838	1000	-	.	gene_id "MSTRG.108166"; transcript_id "MSTRG.108166.13"; exon_number "8";
chr20	StringTie	transcript	1309884	1393168	1000	-	.	gene_id "MSTRG.108166"; transcript_id "MSTRG.108166.14";
chr20	StringTie	exon	1309884	1310495	1000	-	.	gene_id "MSTRG.108166"; transcript_id "MSTRG.108166.14"; exon_number "1";
chr20	StringTie	exon	1310800	1310891	1000	-	.	gene_id "MSTRG.108166"; transcript_id "MSTRG.108166.14"; exon_number "2";
chr20	StringTie	exon	1312337	1318418	1000	-	.	gene_id "MSTRG.108166"; transcript_id "MSTRG.108166.14"; exon_number "3";
chr20	StringTie	exon	1319590	1319659	1000	-	.	gene_id "MSTRG.108166"; transcript_id "MSTRG.108166.14"; exon_number "4";
chr20	StringTie	exon	1320363	1320435	1000	-	.	gene_id "MSTRG.108166"; transcript_id "MSTRG.108166.14"; exon_number "5";
chr20	StringTie	exon	1338669	1338955	1000	-	.	gene_id "MSTRG.108166"; transcript_id "MSTRG.108166.14"; exon_number "6";
chr20	StringTie	exon	1345063	1370072	1000	-	.	gene_id "MSTRG.108166"; transcript_id "MSTRG.108166.14"; exon_number "7";
chr20	StringTie	exon	1372076	1372240	1000	-	.	gene_id "MSTRG.108166"; transcript_id "MSTRG.108166.14"; exon_number "8";
chr20	StringTie	exon	1375491	1375603	1000	-	.	gene_id "MSTRG.108166"; transcript_id "MSTRG.108166.14"; exon_number "9";
chr20	StringTie	exon	1392834	1392881	1000	-	.	gene_id "MSTRG.108166"; transcript_id "MSTRG.108166.14"; exon_number "10";
chr20	StringTie	exon	1392962	1393168	1000	-	.	gene_id "MSTRG.108166"; transcript_id "MSTRG.108166.14"; exon_number "11";
chr20	StringTie	transcript	1309901	1329237	1000	-	.	gene_id "MSTRG.108166"; transcript_id "MSTRG.108166.15";
chr20	StringTie	exon	1309901	1310495	1000	-	.	gene_id "MSTRG.108166"; transcript_id "MSTRG.108166.15"; exon_number "1";
chr20	StringTie	exon	1310800	1310891	1000	-	.	gene_id "MSTRG.108166"; transcript_id "MSTRG.108166.15"; exon_number "2";
chr20	StringTie	exon	1312337	1312508	1000	-	.	gene_id "MSTRG.108166"; transcript_id "MSTRG.108166.15"; exon_number "3";
chr20	StringTie	exon	1312587	1312693	1000	-	.	gene_id "MSTRG.108166"; transcript_id "MSTRG.108166.15"; exon_number "4";
chr20	StringTie	exon	1313340	1313498	1000	-	.	gene_id "MSTRG.108166"; transcript_id "MSTRG.108166.15"; exon_number "5";
chr20	StringTie	exon	1318318	1318363	1000	-	.	gene_id "MSTRG.108166"; transcript_id "MSTRG.108166.15"; exon_number "6";
chr20	StringTie	exon	1319590	1319659	1000	-	.	gene_id "MSTRG.108166"; transcript_id "MSTRG.108166.15"; exon_number "7";
chr20	StringTie	exon	1320363	1320435	1000	-	.	gene_id "MSTRG.108166"; transcript_id "MSTRG.108166.15"; exon_number "8";
chr20	StringTie	exon	1329085	1329237	1000	-	.	gene_id "MSTRG.108166"; transcript_id "MSTRG.108166.15"; exon_number "9";
chr20	StringTie	transcript	1309901	1329211	1000	-	.	gene_id "MSTRG.108166"; transcript_id "MSTRG.108166.16";
chr20	StringTie	exon	1309901	1310495	1000	-	.	gene_id "MSTRG.108166"; transcript_id "MSTRG.108166.16"; exon_number "1";
chr20	StringTie	exon	1310800	1310891	1000	-	.	gene_id "MSTRG.108166"; transcript_id "MSTRG.108166.16"; exon_number "2";
chr20	StringTie	exon	1312337	1312508	1000	-	.	gene_id "MSTRG.108166"; transcript_id "MSTRG.108166.16"; exon_number "3";
chr20	StringTie	exon	1312587	1312747	1000	-	.	gene_id "MSTRG.108166"; transcript_id "MSTRG.108166.16"; exon_number "4";
chr20	StringTie	exon	1313340	1313498	1000	-	.	gene_id "MSTRG.108166"; transcript_id "MSTRG.108166.16"; exon_number "5";
chr20	StringTie	exon	1318318	1318418	1000	-	.	gene_id "MSTRG.108166"; transcript_id "MSTRG.108166.16"; exon_number "6";
chr20	StringTie	exon	1319590	1319659	1000	-	.	gene_id "MSTRG.108166"; transcript_id "MSTRG.108166.16"; exon_number "7";
chr20	StringTie	exon	1320363	1320435	1000	-	.	gene_id "MSTRG.108166"; transcript_id "MSTRG.108166.16"; exon_number "8";
chr20	StringTie	exon	1329085	1329211	1000	-	.	gene_id "MSTRG.108166"; transcript_id "MSTRG.108166.16"; exon_number "9";
chr20	StringTie	transcript	1309901	1393086	1000	-	.	gene_id "MSTRG.108166"; transcript_id "MSTRG.108166.17";
chr20	StringTie	exon	1309901	1310495	1000	-	.	gene_id "MSTRG.108166"; transcript_id "MSTRG.108166.17"; exon_number "1";
chr20	StringTie	exon	1310800	1310891	1000	-	.	gene_id "MSTRG.108166"; transcript_id "MSTRG.108166.17"; exon_number "2";
chr20	StringTie	exon	1312337	1313498	1000	-	.	gene_id "MSTRG.108166"; transcript_id "MSTRG.108166.17"; exon_number "3";
chr20	StringTie	exon	1318318	1318418	1000	-	.	gene_id "MSTRG.108166"; transcript_id "MSTRG.108166.17"; exon_number "4";
chr20	StringTie	exon	1319590	1319659	1000	-	.	gene_id "MSTRG.108166"; transcript_id "MSTRG.108166.17"; exon_number "5";
chr20	StringTie	exon	1320363	1320435	1000	-	.	gene_id "MSTRG.108166"; transcript_id "MSTRG.108166.17"; exon_number "6";
chr20	StringTie	exon	1392834	1392881	1000	-	.	gene_id "MSTRG.108166"; transcript_id "MSTRG.108166.17"; exon_number "7";
chr20	StringTie	exon	1392962	1393086	1000	-	.	gene_id "MSTRG.108166"; transcript_id "MSTRG.108166.17"; exon_number "8";
chr20	StringTie	transcript	1309901	1329232	1000	-	.	gene_id "MSTRG.108166"; transcript_id "MSTRG.108166.18";
chr20	StringTie	exon	1309901	1310222	1000	-	.	gene_id "MSTRG.108166"; transcript_id "MSTRG.108166.18"; exon_number "1";
chr20	StringTie	exon	1310362	1310495	1000	-	.	gene_id "MSTRG.108166"; transcript_id "MSTRG.108166.18"; exon_number "2";
chr20	StringTie	exon	1310800	1310891	1000	-	.	gene_id "MSTRG.108166"; transcript_id "MSTRG.108166.18"; exon_number "3";
chr20	StringTie	exon	1312337	1312508	1000	-	.	gene_id "MSTRG.108166"; transcript_id "MSTRG.108166.18"; exon_number "4";
chr20	StringTie	exon	1312587	1313498	1000	-	.	gene_id "MSTRG.108166"; transcript_id "MSTRG.108166.18"; exon_number "5";
chr20	StringTie	exon	1318318	1318418	1000	-	.	gene_id "MSTRG.108166"; transcript_id "MSTRG.108166.18"; exon_number "6";
chr20	StringTie	exon	1319590	1319659	1000	-	.	gene_id "MSTRG.108166"; transcript_id "MSTRG.108166.18"; exon_number "7";
chr20	StringTie	exon	1320363	1320435	1000	-	.	gene_id "MSTRG.108166"; transcript_id "MSTRG.108166.18"; exon_number "8";
chr20	StringTie	exon	1329085	1329232	1000	-	.	gene_id "MSTRG.108166"; transcript_id "MSTRG.108166.18"; exon_number "9";
chr20	StringTie	transcript	1309909	1393038	1000	-	.	gene_id "MSTRG.108166"; transcript_id "MSTRG.108166.19";
chr20	StringTie	exon	1309909	1310495	1000	-	.	gene_id "MSTRG.108166"; transcript_id "MSTRG.108166.19"; exon_number "1";
chr20	StringTie	exon	1310800	1310891	1000	-	.	gene_id "MSTRG.108166"; transcript_id "MSTRG.108166.19"; exon_number "2";
chr20	StringTie	exon	1312337	1312508	1000	-	.	gene_id "MSTRG.108166"; transcript_id "MSTRG.108166.19"; exon_number "3";
chr20	StringTie	exon	1312587	1313498	1000	-	.	gene_id "MSTRG.108166"; transcript_id "MSTRG.108166.19"; exon_number "4";
chr20	StringTie	exon	1318318	1318363	1000	-	.	gene_id "MSTRG.108166"; transcript_id "MSTRG.108166.19"; exon_number "5";
chr20	StringTie	exon	1319590	1319659	1000	-	.	gene_id "MSTRG.108166"; transcript_id "MSTRG.108166.19"; exon_number "6";
chr20	StringTie	exon	1320363	1320435	1000	-	.	gene_id "MSTRG.108166"; transcript_id "MSTRG.108166.19"; exon_number "7";
chr20	StringTie	exon	1329085	1369491	1000	-	.	gene_id "MSTRG.108166"; transcript_id "MSTRG.108166.19"; exon_number "8";
chr20	StringTie	exon	1369663	1370072	1000	-	.	gene_id "MSTRG.108166"; transcript_id "MSTRG.108166.19"; exon_number "9";
chr20	StringTie	exon	1372076	1372240	1000	-	.	gene_id "MSTRG.108166"; transcript_id "MSTRG.108166.19"; exon_number "10";
chr20	StringTie	exon	1375491	1375603	1000	-	.	gene_id "MSTRG.108166"; transcript_id "MSTRG.108166.19"; exon_number "11";
chr20	StringTie	exon	1392834	1393038	1000	-	.	gene_id "MSTRG.108166"; transcript_id "MSTRG.108166.19"; exon_number "12";
chr20	StringTie	transcript	1309737	1325763	1000	-	.	gene_id "MSTRG.108166"; transcript_id "MSTRG.108166.2";
chr20	StringTie	exon	1309737	1310495	1000	-	.	gene_id "MSTRG.108166"; transcript_id "MSTRG.108166.2"; exon_number "1";
chr20	StringTie	exon	1310800	1310891	1000	-	.	gene_id "MSTRG.108166"; transcript_id "MSTRG.108166.2"; exon_number "2";
chr20	StringTie	exon	1312337	1312508	1000	-	.	gene_id "MSTRG.108166"; transcript_id "MSTRG.108166.2"; exon_number "3";
chr20	StringTie	exon	1312587	1313498	1000	-	.	gene_id "MSTRG.108166"; transcript_id "MSTRG.108166.2"; exon_number "4";
chr20	StringTie	exon	1318318	1318418	1000	-	.	gene_id "MSTRG.108166"; transcript_id "MSTRG.108166.2"; exon_number "5";
chr20	StringTie	exon	1319590	1319659	1000	-	.	gene_id "MSTRG.108166"; transcript_id "MSTRG.108166.2"; exon_number "6";
chr20	StringTie	exon	1320363	1320435	1000	-	.	gene_id "MSTRG.108166"; transcript_id "MSTRG.108166.2"; exon_number "7";
chr20	StringTie	exon	1325588	1325763	1000	-	.	gene_id "MSTRG.108166"; transcript_id "MSTRG.108166.2"; exon_number "8";
chr20	StringTie	transcript	1309909	1319663	1000	-	.	gene_id "MSTRG.108166"; transcript_id "MSTRG.108166.20";
chr20	StringTie	exon	1309909	1310495	1000	-	.	gene_id "MSTRG.108166"; transcript_id "MSTRG.108166.20"; exon_number "1";
chr20	StringTie	exon	1310800	1310882	1000	-	.	gene_id "MSTRG.108166"; transcript_id "MSTRG.108166.20"; exon_number "2";
chr20	StringTie	exon	1312337	1312508	1000	-	.	gene_id "MSTRG.108166"; transcript_id "MSTRG.108166.20"; exon_number "3";
chr20	StringTie	exon	1312587	1312762	1000	-	.	gene_id "MSTRG.108166"; transcript_id "MSTRG.108166.20"; exon_number "4";
chr20	StringTie	exon	1313340	1313498	1000	-	.	gene_id "MSTRG.108166"; transcript_id "MSTRG.108166.20"; exon_number "5";
chr20	StringTie	exon	1318318	1318418	1000	-	.	gene_id "MSTRG.108166"; transcript_id "MSTRG.108166.20"; exon_number "6";
chr20	StringTie	exon	1319590	1319663	1000	-	.	gene_id "MSTRG.108166"; transcript_id "MSTRG.108166.20"; exon_number "7";
chr20	StringTie	transcript	1309909	1319759	1000	-	.	gene_id "MSTRG.108166"; transcript_id "MSTRG.108166.21";
chr20	StringTie	exon	1309909	1310180	1000	-	.	gene_id "MSTRG.108166"; transcript_id "MSTRG.108166.21"; exon_number "1";
chr20	StringTie	exon	1310236	1310495	1000	-	.	gene_id "MSTRG.108166"; transcript_id "MSTRG.108166.21"; exon_number "2";
chr20	StringTie	exon	1310800	1310891	1000	-	.	gene_id "MSTRG.108166"; transcript_id "MSTRG.108166.21"; exon_number "3";
chr20	StringTie	exon	1312337	1312508	1000	-	.	gene_id "MSTRG.108166"; transcript_id "MSTRG.108166.21"; exon_number "4";
chr20	StringTie	exon	1312587	1312762	1000	-	.	gene_id "MSTRG.108166"; transcript_id "MSTRG.108166.21"; exon_number "5";
chr20	StringTie	exon	1313340	1313498	1000	-	.	gene_id "MSTRG.108166"; transcript_id "MSTRG.108166.21"; exon_number "6";
chr20	StringTie	exon	1318318	1318418	1000	-	.	gene_id "MSTRG.108166"; transcript_id "MSTRG.108166.21"; exon_number "7";
chr20	StringTie	exon	1319590	1319759	1000	-	.	gene_id "MSTRG.108166"; transcript_id "MSTRG.108166.21"; exon_number "8";
chr20	StringTie	transcript	1309909	1329216	1000	-	.	gene_id "MSTRG.108166"; transcript_id "MSTRG.108166.22";
chr20	StringTie	exon	1309909	1310495	1000	-	.	gene_id "MSTRG.108166"; transcript_id "MSTRG.108166.22"; exon_number "1";
chr20	StringTie	exon	1310800	1310891	1000	-	.	gene_id "MSTRG.108166"; transcript_id "MSTRG.108166.22"; exon_number "2";
chr20	StringTie	exon	1312337	1312498	1000	-	.	gene_id "MSTRG.108166"; transcript_id "MSTRG.108166.22"; exon_number "3";
chr20	StringTie	exon	1312587	1313498	1000	-	.	gene_id "MSTRG.108166"; transcript_id "MSTRG.108166.22"; exon_number "4";
chr20	StringTie	exon	1318318	1318417	1000	-	.	gene_id "MSTRG.108166"; transcript_id "MSTRG.108166.22"; exon_number "5";
chr20	StringTie	exon	1319590	1319659	1000	-	.	gene_id "MSTRG.108166"; transcript_id "MSTRG.108166.22"; exon_number "6";
chr20	StringTie	exon	1320363	1320435	1000	-	.	gene_id "MSTRG.108166"; transcript_id "MSTRG.108166.22"; exon_number "7";
chr20	StringTie	exon	1329085	1329216	1000	-	.	gene_id "MSTRG.108166"; transcript_id "MSTRG.108166.22"; exon_number "8";
chr20	StringTie	transcript	1309909	1330193	1000	-	.	gene_id "MSTRG.108166"; transcript_id "MSTRG.108166.23";
chr20	StringTie	exon	1309909	1310180	1000	-	.	gene_id "MSTRG.108166"; transcript_id "MSTRG.108166.23"; exon_number "1";
chr20	StringTie	exon	1310223	1310495	1000	-	.	gene_id "MSTRG.108166"; transcript_id "MSTRG.108166.23"; exon_number "2";
chr20	StringTie	exon	1310800	1310891	1000	-	.	gene_id "MSTRG.108166"; transcript_id "MSTRG.108166.23"; exon_number "3";
chr20	StringTie	exon	1312337	1312508	1000	-	.	gene_id "MSTRG.108166"; transcript_id "MSTRG.108166.23"; exon_number "4";
chr20	StringTie	exon	1312587	1312762	1000	-	.	gene_id "MSTRG.108166"; transcript_id "MSTRG.108166.23"; exon_number "5";
chr20	StringTie	exon	1313340	1313498	1000	-	.	gene_id "MSTRG.108166"; transcript_id "MSTRG.108166.23"; exon_number "6";
chr20	StringTie	exon	1318318	1318418	1000	-	.	gene_id "MSTRG.108166"; transcript_id "MSTRG.108166.23"; exon_number "7";
chr20	StringTie	exon	1319590	1319659	1000	-	.	gene_id "MSTRG.108166"; transcript_id "MSTRG.108166.23"; exon_number "8";
chr20	StringTie	exon	1320363	1320435	1000	-	.	gene_id "MSTRG.108166"; transcript_id "MSTRG.108166.23"; exon_number "9";
chr20	StringTie	exon	1329085	1330193	1000	-	.	gene_id "MSTRG.108166"; transcript_id "MSTRG.108166.23"; exon_number "10";
chr20	StringTie	transcript	1309909	1329218	1000	-	.	gene_id "MSTRG.108166"; transcript_id "MSTRG.108166.24";
chr20	StringTie	exon	1309909	1310495	1000	-	.	gene_id "MSTRG.108166"; transcript_id "MSTRG.108166.24"; exon_number "1";
chr20	StringTie	exon	1310800	1310891	1000	-	.	gene_id "MSTRG.108166"; transcript_id "MSTRG.108166.24"; exon_number "2";
chr20	StringTie	exon	1312337	1312508	1000	-	.	gene_id "MSTRG.108166"; transcript_id "MSTRG.108166.24"; exon_number "3";
chr20	StringTie	exon	1312587	1312762	1000	-	.	gene_id "MSTRG.108166"; transcript_id "MSTRG.108166.24"; exon_number "4";
chr20	StringTie	exon	1313340	1313411	1000	-	.	gene_id "MSTRG.108166"; transcript_id "MSTRG.108166.24"; exon_number "5";
chr20	StringTie	exon	1313482	1313498	1000	-	.	gene_id "MSTRG.108166"; transcript_id "MSTRG.108166.24"; exon_number "6";
chr20	StringTie	exon	1318318	1318418	1000	-	.	gene_id "MSTRG.108166"; transcript_id "MSTRG.108166.24"; exon_number "7";
chr20	StringTie	exon	1319590	1319659	1000	-	.	gene_id "MSTRG.108166"; transcript_id "MSTRG.108166.24"; exon_number "8";
chr20	StringTie	exon	1320363	1320435	1000	-	.	gene_id "MSTRG.108166"; transcript_id "MSTRG.108166.24"; exon_number "9";
chr20	StringTie	exon	1329085	1329218	1000	-	.	gene_id "MSTRG.108166"; transcript_id "MSTRG.108166.24"; exon_number "10";
chr20	StringTie	transcript	1309911	1329210	1000	-	.	gene_id "MSTRG.108166"; transcript_id "MSTRG.108166.26";
chr20	StringTie	exon	1309911	1310495	1000	-	.	gene_id "MSTRG.108166"; transcript_id "MSTRG.108166.26"; exon_number "1";
chr20	StringTie	exon	1310800	1310891	1000	-	.	gene_id "MSTRG.108166"; transcript_id "MSTRG.108166.26"; exon_number "2";
chr20	StringTie	exon	1312337	1312508	1000	-	.	gene_id "MSTRG.108166"; transcript_id "MSTRG.108166.26"; exon_number "3";
chr20	StringTie	exon	1312587	1312738	1000	-	.	gene_id "MSTRG.108166"; transcript_id "MSTRG.108166.26"; exon_number "4";
chr20	StringTie	exon	1319615	1319659	1000	-	.	gene_id "MSTRG.108166"; transcript_id "MSTRG.108166.26"; exon_number "5";
chr20	StringTie	exon	1320363	1320435	1000	-	.	gene_id "MSTRG.108166"; transcript_id "MSTRG.108166.26"; exon_number "6";
chr20	StringTie	exon	1329085	1329210	1000	-	.	gene_id "MSTRG.108166"; transcript_id "MSTRG.108166.26"; exon_number "7";
chr20	StringTie	transcript	1309913	1329184	1000	-	.	gene_id "MSTRG.108166"; transcript_id "MSTRG.108166.27";
chr20	StringTie	exon	1309913	1310495	1000	-	.	gene_id "MSTRG.108166"; transcript_id "MSTRG.108166.27"; exon_number "1";
chr20	StringTie	exon	1310800	1310891	1000	-	.	gene_id "MSTRG.108166"; transcript_id "MSTRG.108166.27"; exon_number "2";
chr20	StringTie	exon	1312337	1312528	1000	-	.	gene_id "MSTRG.108166"; transcript_id "MSTRG.108166.27"; exon_number "3";
chr20	StringTie	exon	1312587	1313498	1000	-	.	gene_id "MSTRG.108166"; transcript_id "MSTRG.108166.27"; exon_number "4";
chr20	StringTie	exon	1318318	1318363	1000	-	.	gene_id "MSTRG.108166"; transcript_id "MSTRG.108166.27"; exon_number "5";
chr20	StringTie	exon	1319590	1319659	1000	-	.	gene_id "MSTRG.108166"; transcript_id "MSTRG.108166.27"; exon_number "6";
chr20	StringTie	exon	1320363	1320435	1000	-	.	gene_id "MSTRG.108166"; transcript_id "MSTRG.108166.27"; exon_number "7";
chr20	StringTie	exon	1329085	1329184	1000	-	.	gene_id "MSTRG.108166"; transcript_id "MSTRG.108166.27"; exon_number "8";
chr20	StringTie	transcript	1309915	1393086	1000	-	.	gene_id "MSTRG.108166"; transcript_id "MSTRG.108166.28";
chr20	StringTie	exon	1309915	1310495	1000	-	.	gene_id "MSTRG.108166"; transcript_id "MSTRG.108166.28"; exon_number "1";
chr20	StringTie	exon	1310800	1310891	1000	-	.	gene_id "MSTRG.108166"; transcript_id "MSTRG.108166.28"; exon_number "2";
chr20	StringTie	exon	1312337	1312528	1000	-	.	gene_id "MSTRG.108166"; transcript_id "MSTRG.108166.28"; exon_number "3";
chr20	StringTie	exon	1312587	1312762	1000	-	.	gene_id "MSTRG.108166"; transcript_id "MSTRG.108166.28"; exon_number "4";
chr20	StringTie	exon	1313340	1313498	1000	-	.	gene_id "MSTRG.108166"; transcript_id "MSTRG.108166.28"; exon_number "5";
chr20	StringTie	exon	1318318	1318418	1000	-	.	gene_id "MSTRG.108166"; transcript_id "MSTRG.108166.28"; exon_number "6";
chr20	StringTie	exon	1319590	1319659	1000	-	.	gene_id "MSTRG.108166"; transcript_id "MSTRG.108166.28"; exon_number "7";
chr20	StringTie	exon	1320363	1320435	1000	-	.	gene_id "MSTRG.108166"; transcript_id "MSTRG.108166.28"; exon_number "8";
chr20	StringTie	exon	1392834	1392881	1000	-	.	gene_id "MSTRG.108166"; transcript_id "MSTRG.108166.28"; exon_number "9";
chr20	StringTie	exon	1392962	1393086	1000	-	.	gene_id "MSTRG.108166"; transcript_id "MSTRG.108166.28"; exon_number "10";
chr20	StringTie	transcript	1309919	1325172	1000	-	.	gene_id "MSTRG.108166"; transcript_id "MSTRG.108166.29";
chr20	StringTie	exon	1309919	1310495	1000	-	.	gene_id "MSTRG.108166"; transcript_id "MSTRG.108166.29"; exon_number "1";
chr20	StringTie	exon	1310800	1310891	1000	-	.	gene_id "MSTRG.108166"; transcript_id "MSTRG.108166.29"; exon_number "2";
chr20	StringTie	exon	1312337	1312508	1000	-	.	gene_id "MSTRG.108166"; transcript_id "MSTRG.108166.29"; exon_number "3";
chr20	StringTie	exon	1312587	1313498	1000	-	.	gene_id "MSTRG.108166"; transcript_id "MSTRG.108166.29"; exon_number "4";
chr20	StringTie	exon	1318318	1318418	1000	-	.	gene_id "MSTRG.108166"; transcript_id "MSTRG.108166.29"; exon_number "5";
chr20	StringTie	exon	1319590	1319659	1000	-	.	gene_id "MSTRG.108166"; transcript_id "MSTRG.108166.29"; exon_number "6";
chr20	StringTie	exon	1320363	1320435	1000	-	.	gene_id "MSTRG.108166"; transcript_id "MSTRG.108166.29"; exon_number "7";
chr20	StringTie	exon	1325057	1325172	1000	-	.	gene_id "MSTRG.108166"; transcript_id "MSTRG.108166.29"; exon_number "8";
chr20	StringTie	transcript	1309750	1339598	1000	-	.	gene_id "MSTRG.108166"; transcript_id "MSTRG.108166.3";
chr20	StringTie	exon	1309750	1310495	1000	-	.	gene_id "MSTRG.108166"; transcript_id "MSTRG.108166.3"; exon_number "1";
chr20	StringTie	exon	1310800	1310891	1000	-	.	gene_id "MSTRG.108166"; transcript_id "MSTRG.108166.3"; exon_number "2";
chr20	StringTie	exon	1312337	1312508	1000	-	.	gene_id "MSTRG.108166"; transcript_id "MSTRG.108166.3"; exon_number "3";
chr20	StringTie	exon	1312587	1312762	1000	-	.	gene_id "MSTRG.108166"; transcript_id "MSTRG.108166.3"; exon_number "4";
chr20	StringTie	exon	1313340	1313498	1000	-	.	gene_id "MSTRG.108166"; transcript_id "MSTRG.108166.3"; exon_number "5";
chr20	StringTie	exon	1318318	1318418	1000	-	.	gene_id "MSTRG.108166"; transcript_id "MSTRG.108166.3"; exon_number "6";
chr20	StringTie	exon	1319590	1319659	1000	-	.	gene_id "MSTRG.108166"; transcript_id "MSTRG.108166.3"; exon_number "7";
chr20	StringTie	exon	1320363	1320435	1000	-	.	gene_id "MSTRG.108166"; transcript_id "MSTRG.108166.3"; exon_number "8";
chr20	StringTie	exon	1338669	1339598	1000	-	.	gene_id "MSTRG.108166"; transcript_id "MSTRG.108166.3"; exon_number "9";
chr20	StringTie	transcript	1309920	1329190	1000	-	.	gene_id "MSTRG.108166"; transcript_id "MSTRG.108166.30";
chr20	StringTie	exon	1309920	1310495	1000	-	.	gene_id "MSTRG.108166"; transcript_id "MSTRG.108166.30"; exon_number "1";
chr20	StringTie	exon	1310800	1310891	1000	-	.	gene_id "MSTRG.108166"; transcript_id "MSTRG.108166.30"; exon_number "2";
chr20	StringTie	exon	1312337	1312508	1000	-	.	gene_id "MSTRG.108166"; transcript_id "MSTRG.108166.30"; exon_number "3";
chr20	StringTie	exon	1312587	1312762	1000	-	.	gene_id "MSTRG.108166"; transcript_id "MSTRG.108166.30"; exon_number "4";
chr20	StringTie	exon	1313340	1313498	1000	-	.	gene_id "MSTRG.108166"; transcript_id "MSTRG.108166.30"; exon_number "5";
chr20	StringTie	exon	1318318	1318397	1000	-	.	gene_id "MSTRG.108166"; transcript_id "MSTRG.108166.30"; exon_number "6";
chr20	StringTie	exon	1319590	1319659	1000	-	.	gene_id "MSTRG.108166"; transcript_id "MSTRG.108166.30"; exon_number "7";
chr20	StringTie	exon	1320363	1320435	1000	-	.	gene_id "MSTRG.108166"; transcript_id "MSTRG.108166.30"; exon_number "8";
chr20	StringTie	exon	1329085	1329190	1000	-	.	gene_id "MSTRG.108166"; transcript_id "MSTRG.108166.30"; exon_number "9";
chr20	StringTie	transcript	1309920	1320456	1000	-	.	gene_id "MSTRG.108166"; transcript_id "MSTRG.108166.31";
chr20	StringTie	exon	1309920	1310495	1000	-	.	gene_id "MSTRG.108166"; transcript_id "MSTRG.108166.31"; exon_number "1";
chr20	StringTie	exon	1310800	1310891	1000	-	.	gene_id "MSTRG.108166"; transcript_id "MSTRG.108166.31"; exon_number "2";
chr20	StringTie	exon	1312337	1312508	1000	-	.	gene_id "MSTRG.108166"; transcript_id "MSTRG.108166.31"; exon_number "3";
chr20	StringTie	exon	1312587	1312762	1000	-	.	gene_id "MSTRG.108166"; transcript_id "MSTRG.108166.31"; exon_number "4";
chr20	StringTie	exon	1313340	1313498	1000	-	.	gene_id "MSTRG.108166"; transcript_id "MSTRG.108166.31"; exon_number "5";
chr20	StringTie	exon	1318318	1318417	1000	-	.	gene_id "MSTRG.108166"; transcript_id "MSTRG.108166.31"; exon_number "6";
chr20	StringTie	exon	1319590	1319659	1000	-	.	gene_id "MSTRG.108166"; transcript_id "MSTRG.108166.31"; exon_number "7";
chr20	StringTie	exon	1320363	1320456	1000	-	.	gene_id "MSTRG.108166"; transcript_id "MSTRG.108166.31"; exon_number "8";
chr20	StringTie	transcript	1309921	1313498	1000	-	.	gene_id "MSTRG.108166"; transcript_id "MSTRG.108166.32";
chr20	StringTie	exon	1309921	1310495	1000	-	.	gene_id "MSTRG.108166"; transcript_id "MSTRG.108166.32"; exon_number "1";
chr20	StringTie	exon	1310800	1310891	1000	-	.	gene_id "MSTRG.108166"; transcript_id "MSTRG.108166.32"; exon_number "2";
chr20	StringTie	exon	1312329	1312508	1000	-	.	gene_id "MSTRG.108166"; transcript_id "MSTRG.108166.32"; exon_number "3";
chr20	StringTie	exon	1312587	1312762	1000	-	.	gene_id "MSTRG.108166"; transcript_id "MSTRG.108166.32"; exon_number "4";
chr20	StringTie	exon	1313340	1313498	1000	-	.	gene_id "MSTRG.108166"; transcript_id "MSTRG.108166.32"; exon_number "5";
chr20	StringTie	transcript	1309921	1329203	1000	-	.	gene_id "MSTRG.108166"; transcript_id "MSTRG.108166.33";
chr20	StringTie	exon	1309921	1310495	1000	-	.	gene_id "MSTRG.108166"; transcript_id "MSTRG.108166.33"; exon_number "1";
chr20	StringTie	exon	1310800	1310891	1000	-	.	gene_id "MSTRG.108166"; transcript_id "MSTRG.108166.33"; exon_number "2";
chr20	StringTie	exon	1312337	1312508	1000	-	.	gene_id "MSTRG.108166"; transcript_id "MSTRG.108166.33"; exon_number "3";
chr20	StringTie	exon	1312587	1313498	1000	-	.	gene_id "MSTRG.108166"; transcript_id "MSTRG.108166.33"; exon_number "4";
chr20	StringTie	exon	1318318	1318418	1000	-	.	gene_id "MSTRG.108166"; transcript_id "MSTRG.108166.33"; exon_number "5";
chr20	StringTie	exon	1319590	1319653	1000	-	.	gene_id "MSTRG.108166"; transcript_id "MSTRG.108166.33"; exon_number "6";
chr20	StringTie	exon	1320363	1320435	1000	-	.	gene_id "MSTRG.108166"; transcript_id "MSTRG.108166.33"; exon_number "7";
chr20	StringTie	exon	1329085	1329203	1000	-	.	gene_id "MSTRG.108166"; transcript_id "MSTRG.108166.33"; exon_number "8";
chr20	StringTie	transcript	1309923	1326759	1000	-	.	gene_id "MSTRG.108166"; transcript_id "MSTRG.108166.34";
chr20	StringTie	exon	1309923	1310495	1000	-	.	gene_id "MSTRG.108166"; transcript_id "MSTRG.108166.34"; exon_number "1";
chr20	StringTie	exon	1310800	1310891	1000	-	.	gene_id "MSTRG.108166"; transcript_id "MSTRG.108166.34"; exon_number "2";
chr20	StringTie	exon	1312337	1312508	1000	-	.	gene_id "MSTRG.108166"; transcript_id "MSTRG.108166.34"; exon_number "3";
chr20	StringTie	exon	1312587	1312762	1000	-	.	gene_id "MSTRG.108166"; transcript_id "MSTRG.108166.34"; exon_number "4";
chr20	StringTie	exon	1313340	1313498	1000	-	.	gene_id "MSTRG.108166"; transcript_id "MSTRG.108166.34"; exon_number "5";
chr20	StringTie	exon	1318318	1318418	1000	-	.	gene_id "MSTRG.108166"; transcript_id "MSTRG.108166.34"; exon_number "6";
chr20	StringTie	exon	1319590	1319659	1000	-	.	gene_id "MSTRG.108166"; transcript_id "MSTRG.108166.34"; exon_number "7";
chr20	StringTie	exon	1320363	1320435	1000	-	.	gene_id "MSTRG.108166"; transcript_id "MSTRG.108166.34"; exon_number "8";
chr20	StringTie	exon	1326209	1326759	1000	-	.	gene_id "MSTRG.108166"; transcript_id "MSTRG.108166.34"; exon_number "9";
chr20	StringTie	transcript	1309923	1325758	1000	-	.	gene_id "MSTRG.108166"; transcript_id "MSTRG.108166.35";
chr20	StringTie	exon	1309923	1310495	1000	-	.	gene_id "MSTRG.108166"; transcript_id "MSTRG.108166.35"; exon_number "1";
chr20	StringTie	exon	1310800	1310891	1000	-	.	gene_id "MSTRG.108166"; transcript_id "MSTRG.108166.35"; exon_number "2";
chr20	StringTie	exon	1312337	1312508	1000	-	.	gene_id "MSTRG.108166"; transcript_id "MSTRG.108166.35"; exon_number "3";
chr20	StringTie	exon	1312587	1312762	1000	-	.	gene_id "MSTRG.108166"; transcript_id "MSTRG.108166.35"; exon_number "4";
chr20	StringTie	exon	1313340	1313498	1000	-	.	gene_id "MSTRG.108166"; transcript_id "MSTRG.108166.35"; exon_number "5";
chr20	StringTie	exon	1318318	1318363	1000	-	.	gene_id "MSTRG.108166"; transcript_id "MSTRG.108166.35"; exon_number "6";
chr20	StringTie	exon	1319590	1319659	1000	-	.	gene_id "MSTRG.108166"; transcript_id "MSTRG.108166.35"; exon_number "7";
chr20	StringTie	exon	1320363	1320435	1000	-	.	gene_id "MSTRG.108166"; transcript_id "MSTRG.108166.35"; exon_number "8";
chr20	StringTie	exon	1325588	1325758	1000	-	.	gene_id "MSTRG.108166"; transcript_id "MSTRG.108166.35"; exon_number "9";
chr20	StringTie	transcript	1309926	1329218	1000	-	.	gene_id "MSTRG.108166"; transcript_id "MSTRG.108166.36";
chr20	StringTie	exon	1309926	1310495	1000	-	.	gene_id "MSTRG.108166"; transcript_id "MSTRG.108166.36"; exon_number "1";
chr20	StringTie	exon	1310800	1310891	1000	-	.	gene_id "MSTRG.108166"; transcript_id "MSTRG.108166.36"; exon_number "2";
chr20	StringTie	exon	1312337	1312508	1000	-	.	gene_id "MSTRG.108166"; transcript_id "MSTRG.108166.36"; exon_number "3";
chr20	StringTie	exon	1312587	1312762	1000	-	.	gene_id "MSTRG.108166"; transcript_id "MSTRG.108166.36"; exon_number "4";
chr20	StringTie	exon	1313340	1313494	1000	-	.	gene_id "MSTRG.108166"; transcript_id "MSTRG.108166.36"; exon_number "5";
chr20	StringTie	exon	1319590	1319659	1000	-	.	gene_id "MSTRG.108166"; transcript_id "MSTRG.108166.36"; exon_number "6";
chr20	StringTie	exon	1320363	1320435	1000	-	.	gene_id "MSTRG.108166"; transcript_id "MSTRG.108166.36"; exon_number "7";
chr20	StringTie	exon	1329085	1329218	1000	-	.	gene_id "MSTRG.108166"; transcript_id "MSTRG.108166.36"; exon_number "8";
chr20	StringTie	transcript	1309926	1320481	1000	-	.	gene_id "MSTRG.108166"; transcript_id "MSTRG.108166.37";
chr20	StringTie	exon	1309926	1310495	1000	-	.	gene_id "MSTRG.108166"; transcript_id "MSTRG.108166.37"; exon_number "1";
chr20	StringTie	exon	1310800	1310891	1000	-	.	gene_id "MSTRG.108166"; transcript_id "MSTRG.108166.37"; exon_number "2";
chr20	StringTie	exon	1312367	1312508	1000	-	.	gene_id "MSTRG.108166"; transcript_id "MSTRG.108166.37"; exon_number "3";
chr20	StringTie	exon	1312587	1312762	1000	-	.	gene_id "MSTRG.108166"; transcript_id "MSTRG.108166.37"; exon_number "4";
chr20	StringTie	exon	1313340	1313498	1000	-	.	gene_id "MSTRG.108166"; transcript_id "MSTRG.108166.37"; exon_number "5";
chr20	StringTie	exon	1318318	1318418	1000	-	.	gene_id "MSTRG.108166"; transcript_id "MSTRG.108166.37"; exon_number "6";
chr20	StringTie	exon	1319590	1319659	1000	-	.	gene_id "MSTRG.108166"; transcript_id "MSTRG.108166.37"; exon_number "7";
chr20	StringTie	exon	1320363	1320481	1000	-	.	gene_id "MSTRG.108166"; transcript_id "MSTRG.108166.37"; exon_number "8";
chr20	StringTie	transcript	1309926	1329222	1000	-	.	gene_id "MSTRG.108166"; transcript_id "MSTRG.108166.38";
chr20	StringTie	exon	1309926	1310180	1000	-	.	gene_id "MSTRG.108166"; transcript_id "MSTRG.108166.38"; exon_number "1";
chr20	StringTie	exon	1310236	1310495	1000	-	.	gene_id "MSTRG.108166"; transcript_id "MSTRG.108166.38"; exon_number "2";
chr20	StringTie	exon	1310800	1310891	1000	-	.	gene_id "MSTRG.108166"; transcript_id "MSTRG.108166.38"; exon_number "3";
chr20	StringTie	exon	1312337	1312508	1000	-	.	gene_id "MSTRG.108166"; transcript_id "MSTRG.108166.38"; exon_number "4";
chr20	StringTie	exon	1312587	1313498	1000	-	.	gene_id "MSTRG.108166"; transcript_id "MSTRG.108166.38"; exon_number "5";
chr20	StringTie	exon	1318318	1318418	1000	-	.	gene_id "MSTRG.108166"; transcript_id "MSTRG.108166.38"; exon_number "6";
chr20	StringTie	exon	1319590	1319659	1000	-	.	gene_id "MSTRG.108166"; transcript_id "MSTRG.108166.38"; exon_number "7";
chr20	StringTie	exon	1320363	1320435	1000	-	.	gene_id "MSTRG.108166"; transcript_id "MSTRG.108166.38"; exon_number "8";
chr20	StringTie	exon	1329085	1329222	1000	-	.	gene_id "MSTRG.108166"; transcript_id "MSTRG.108166.38"; exon_number "9";
chr20	StringTie	transcript	1309928	1323127	1000	-	.	gene_id "MSTRG.108166"; transcript_id "MSTRG.108166.39";
chr20	StringTie	exon	1309928	1310495	1000	-	.	gene_id "MSTRG.108166"; transcript_id "MSTRG.108166.39"; exon_number "1";
chr20	StringTie	exon	1310800	1310891	1000	-	.	gene_id "MSTRG.108166"; transcript_id "MSTRG.108166.39"; exon_number "2";
chr20	StringTie	exon	1312337	1312508	1000	-	.	gene_id "MSTRG.108166"; transcript_id "MSTRG.108166.39"; exon_number "3";
chr20	StringTie	exon	1312587	1312762	1000	-	.	gene_id "MSTRG.108166"; transcript_id "MSTRG.108166.39"; exon_number "4";
chr20	StringTie	exon	1313340	1313498	1000	-	.	gene_id "MSTRG.108166"; transcript_id "MSTRG.108166.39"; exon_number "5";
chr20	StringTie	exon	1318318	1318418	1000	-	.	gene_id "MSTRG.108166"; transcript_id "MSTRG.108166.39"; exon_number "6";
chr20	StringTie	exon	1319590	1319659	1000	-	.	gene_id "MSTRG.108166"; transcript_id "MSTRG.108166.39"; exon_number "7";
chr20	StringTie	exon	1320363	1320435	1000	-	.	gene_id "MSTRG.108166"; transcript_id "MSTRG.108166.39"; exon_number "8";
chr20	StringTie	exon	1323006	1323127	1000	-	.	gene_id "MSTRG.108166"; transcript_id "MSTRG.108166.39"; exon_number "9";
chr20	StringTie	transcript	1309757	1325288	1000	-	.	gene_id "MSTRG.108166"; transcript_id "MSTRG.108166.4";
chr20	StringTie	exon	1309757	1310495	1000	-	.	gene_id "MSTRG.108166"; transcript_id "MSTRG.108166.4"; exon_number "1";
chr20	StringTie	exon	1310800	1310891	1000	-	.	gene_id "MSTRG.108166"; transcript_id "MSTRG.108166.4"; exon_number "2";
chr20	StringTie	exon	1312337	1312508	1000	-	.	gene_id "MSTRG.108166"; transcript_id "MSTRG.108166.4"; exon_number "3";
chr20	StringTie	exon	1312587	1312762	1000	-	.	gene_id "MSTRG.108166"; transcript_id "MSTRG.108166.4"; exon_number "4";
chr20	StringTie	exon	1313340	1313498	1000	-	.	gene_id "MSTRG.108166"; transcript_id "MSTRG.108166.4"; exon_number "5";
chr20	StringTie	exon	1318318	1318418	1000	-	.	gene_id "MSTRG.108166"; transcript_id "MSTRG.108166.4"; exon_number "6";
chr20	StringTie	exon	1319590	1319659	1000	-	.	gene_id "MSTRG.108166"; transcript_id "MSTRG.108166.4"; exon_number "7";
chr20	StringTie	exon	1320363	1320435	1000	-	.	gene_id "MSTRG.108166"; transcript_id "MSTRG.108166.4"; exon_number "8";
chr20	StringTie	exon	1325033	1325288	1000	-	.	gene_id "MSTRG.108166"; transcript_id "MSTRG.108166.4"; exon_number "9";
chr20	StringTie	transcript	1309928	1319663	1000	-	.	gene_id "MSTRG.108166"; transcript_id "MSTRG.108166.40";
chr20	StringTie	exon	1309928	1310495	1000	-	.	gene_id "MSTRG.108166"; transcript_id "MSTRG.108166.40"; exon_number "1";
chr20	StringTie	exon	1310800	1310891	1000	-	.	gene_id "MSTRG.108166"; transcript_id "MSTRG.108166.40"; exon_number "2";
chr20	StringTie	exon	1312337	1312508	1000	-	.	gene_id "MSTRG.108166"; transcript_id "MSTRG.108166.40"; exon_number "3";
chr20	StringTie	exon	1312587	1312747	1000	-	.	gene_id "MSTRG.108166"; transcript_id "MSTRG.108166.40"; exon_number "4";
chr20	StringTie	exon	1313340	1313494	1000	-	.	gene_id "MSTRG.108166"; transcript_id "MSTRG.108166.40"; exon_number "5";
chr20	StringTie	exon	1318318	1318418	1000	-	.	gene_id "MSTRG.108166"; transcript_id "MSTRG.108166.40"; exon_number "6";
chr20	StringTie	exon	1319590	1319663	1000	-	.	gene_id "MSTRG.108166"; transcript_id "MSTRG.108166.40"; exon_number "7";
chr20	StringTie	transcript	1309928	1325849	1000	-	.	gene_id "MSTRG.108166"; transcript_id "MSTRG.108166.41";
chr20	StringTie	exon	1309928	1310495	1000	-	.	gene_id "MSTRG.108166"; transcript_id "MSTRG.108166.41"; exon_number "1";
chr20	StringTie	exon	1310800	1310891	1000	-	.	gene_id "MSTRG.108166"; transcript_id "MSTRG.108166.41"; exon_number "2";
chr20	StringTie	exon	1312337	1312508	1000	-	.	gene_id "MSTRG.108166"; transcript_id "MSTRG.108166.41"; exon_number "3";
chr20	StringTie	exon	1312587	1312693	1000	-	.	gene_id "MSTRG.108166"; transcript_id "MSTRG.108166.41"; exon_number "4";
chr20	StringTie	exon	1313340	1313498	1000	-	.	gene_id "MSTRG.108166"; transcript_id "MSTRG.108166.41"; exon_number "5";
chr20	StringTie	exon	1318318	1318418	1000	-	.	gene_id "MSTRG.108166"; transcript_id "MSTRG.108166.41"; exon_number "6";
chr20	StringTie	exon	1319590	1319659	1000	-	.	gene_id "MSTRG.108166"; transcript_id "MSTRG.108166.41"; exon_number "7";
chr20	StringTie	exon	1320363	1320435	1000	-	.	gene_id "MSTRG.108166"; transcript_id "MSTRG.108166.41"; exon_number "8";
chr20	StringTie	exon	1325830	1325849	1000	-	.	gene_id "MSTRG.108166"; transcript_id "MSTRG.108166.41"; exon_number "9";
chr20	StringTie	transcript	1309928	1393086	1000	-	.	gene_id "MSTRG.108166"; transcript_id "MSTRG.108166.42";
chr20	StringTie	exon	1309928	1310495	1000	-	.	gene_id "MSTRG.108166"; transcript_id "MSTRG.108166.42"; exon_number "1";
chr20	StringTie	exon	1310800	1310891	1000	-	.	gene_id "MSTRG.108166"; transcript_id "MSTRG.108166.42"; exon_number "2";
chr20	StringTie	exon	1312337	1312762	1000	-	.	gene_id "MSTRG.108166"; transcript_id "MSTRG.108166.42"; exon_number "3";
chr20	StringTie	exon	1313340	1313498	1000	-	.	gene_id "MSTRG.108166"; transcript_id "MSTRG.108166.42"; exon_number "4";
chr20	StringTie	exon	1318318	1318418	1000	-	.	gene_id "MSTRG.108166"; transcript_id "MSTRG.108166.42"; exon_number "5";
chr20	StringTie	exon	1319590	1319659	1000	-	.	gene_id "MSTRG.108166"; transcript_id "MSTRG.108166.42"; exon_number "6";
chr20	StringTie	exon	1320363	1320435	1000	-	.	gene_id "MSTRG.108166"; transcript_id "MSTRG.108166.42"; exon_number "7";
chr20	StringTie	exon	1392834	1392881	1000	-	.	gene_id "MSTRG.108166"; transcript_id "MSTRG.108166.42"; exon_number "8";
chr20	StringTie	exon	1392962	1393086	1000	-	.	gene_id "MSTRG.108166"; transcript_id "MSTRG.108166.42"; exon_number "9";
chr20	StringTie	transcript	1309945	1319662	1000	-	.	gene_id "MSTRG.108166"; transcript_id "MSTRG.108166.43";
chr20	StringTie	exon	1309945	1310495	1000	-	.	gene_id "MSTRG.108166"; transcript_id "MSTRG.108166.43"; exon_number "1";
chr20	StringTie	exon	1310801	1310891	1000	-	.	gene_id "MSTRG.108166"; transcript_id "MSTRG.108166.43"; exon_number "2";
chr20	StringTie	exon	1312337	1312508	1000	-	.	gene_id "MSTRG.108166"; transcript_id "MSTRG.108166.43"; exon_number "3";
chr20	StringTie	exon	1312587	1312762	1000	-	.	gene_id "MSTRG.108166"; transcript_id "MSTRG.108166.43"; exon_number "4";
chr20	StringTie	exon	1313340	1313498	1000	-	.	gene_id "MSTRG.108166"; transcript_id "MSTRG.108166.43"; exon_number "5";
chr20	StringTie	exon	1318318	1318418	1000	-	.	gene_id "MSTRG.108166"; transcript_id "MSTRG.108166.43"; exon_number "6";
chr20	StringTie	exon	1319590	1319662	1000	-	.	gene_id "MSTRG.108166"; transcript_id "MSTRG.108166.43"; exon_number "7";
chr20	StringTie	transcript	1309946	1393096	1000	-	.	gene_id "MSTRG.108166"; transcript_id "MSTRG.108166.44";
chr20	StringTie	exon	1309946	1310495	1000	-	.	gene_id "MSTRG.108166"; transcript_id "MSTRG.108166.44"; exon_number "1";
chr20	StringTie	exon	1310800	1310891	1000	-	.	gene_id "MSTRG.108166"; transcript_id "MSTRG.108166.44"; exon_number "2";
chr20	StringTie	exon	1312337	1312508	1000	-	.	gene_id "MSTRG.108166"; transcript_id "MSTRG.108166.44"; exon_number "3";
chr20	StringTie	exon	1312587	1312762	1000	-	.	gene_id "MSTRG.108166"; transcript_id "MSTRG.108166.44"; exon_number "4";
chr20	StringTie	exon	1313340	1313498	1000	-	.	gene_id "MSTRG.108166"; transcript_id "MSTRG.108166.44"; exon_number "5";
chr20	StringTie	exon	1318318	1318418	1000	-	.	gene_id "MSTRG.108166"; transcript_id "MSTRG.108166.44"; exon_number "6";
chr20	StringTie	exon	1319508	1319659	1000	-	.	gene_id "MSTRG.108166"; transcript_id "MSTRG.108166.44"; exon_number "7";
chr20	StringTie	exon	1320363	1320435	1000	-	.	gene_id "MSTRG.108166"; transcript_id "MSTRG.108166.44"; exon_number "8";
chr20	StringTie	exon	1391603	1391721	1000	-	.	gene_id "MSTRG.108166"; transcript_id "MSTRG.108166.44"; exon_number "9";
chr20	StringTie	exon	1392834	1392881	1000	-	.	gene_id "MSTRG.108166"; transcript_id "MSTRG.108166.44"; exon_number "10";
chr20	StringTie	exon	1392962	1393096	1000	-	.	gene_id "MSTRG.108166"; transcript_id "MSTRG.108166.44"; exon_number "11";
chr20	StringTie	transcript	1309946	1313481	1000	-	.	gene_id "MSTRG.108166"; transcript_id "MSTRG.108166.45";
chr20	StringTie	exon	1309946	1310495	1000	-	.	gene_id "MSTRG.108166"; transcript_id "MSTRG.108166.45"; exon_number "1";
chr20	StringTie	exon	1310800	1310891	1000	-	.	gene_id "MSTRG.108166"; transcript_id "MSTRG.108166.45"; exon_number "2";
chr20	StringTie	exon	1312587	1312762	1000	-	.	gene_id "MSTRG.108166"; transcript_id "MSTRG.108166.45"; exon_number "3";
chr20	StringTie	exon	1313340	1313481	1000	-	.	gene_id "MSTRG.108166"; transcript_id "MSTRG.108166.45"; exon_number "4";
chr20	StringTie	transcript	1309946	1329191	1000	-	.	gene_id "MSTRG.108166"; transcript_id "MSTRG.108166.46";
chr20	StringTie	exon	1309946	1310495	1000	-	.	gene_id "MSTRG.108166"; transcript_id "MSTRG.108166.46"; exon_number "1";
chr20	StringTie	exon	1310803	1310891	1000	-	.	gene_id "MSTRG.108166"; transcript_id "MSTRG.108166.46"; exon_number "2";
chr20	StringTie	exon	1312337	1312508	1000	-	.	gene_id "MSTRG.108166"; transcript_id "MSTRG.108166.46"; exon_number "3";
chr20	StringTie	exon	1312587	1313498	1000	-	.	gene_id "MSTRG.108166"; transcript_id "MSTRG.108166.46"; exon_number "4";
chr20	StringTie	exon	1318318	1318418	1000	-	.	gene_id "MSTRG.108166"; transcript_id "MSTRG.108166.46"; exon_number "5";
chr20	StringTie	exon	1319590	1319659	1000	-	.	gene_id "MSTRG.108166"; transcript_id "MSTRG.108166.46"; exon_number "6";
chr20	StringTie	exon	1320363	1320435	1000	-	.	gene_id "MSTRG.108166"; transcript_id "MSTRG.108166.46"; exon_number "7";
chr20	StringTie	exon	1329085	1329191	1000	-	.	gene_id "MSTRG.108166"; transcript_id "MSTRG.108166.46"; exon_number "8";
chr20	StringTie	transcript	1309947	1325505	1000	-	.	gene_id "MSTRG.108166"; transcript_id "MSTRG.108166.47";
chr20	StringTie	exon	1309947	1310495	1000	-	.	gene_id "MSTRG.108166"; transcript_id "MSTRG.108166.47"; exon_number "1";
chr20	StringTie	exon	1310800	1310891	1000	-	.	gene_id "MSTRG.108166"; transcript_id "MSTRG.108166.47"; exon_number "2";
chr20	StringTie	exon	1312337	1312508	1000	-	.	gene_id "MSTRG.108166"; transcript_id "MSTRG.108166.47"; exon_number "3";
chr20	StringTie	exon	1312587	1312762	1000	-	.	gene_id "MSTRG.108166"; transcript_id "MSTRG.108166.47"; exon_number "4";
chr20	StringTie	exon	1313340	1313498	1000	-	.	gene_id "MSTRG.108166"; transcript_id "MSTRG.108166.47"; exon_number "5";
chr20	StringTie	exon	1318318	1318418	1000	-	.	gene_id "MSTRG.108166"; transcript_id "MSTRG.108166.47"; exon_number "6";
chr20	StringTie	exon	1319590	1319659	1000	-	.	gene_id "MSTRG.108166"; transcript_id "MSTRG.108166.47"; exon_number "7";
chr20	StringTie	exon	1320363	1320435	1000	-	.	gene_id "MSTRG.108166"; transcript_id "MSTRG.108166.47"; exon_number "8";
chr20	StringTie	exon	1325459	1325505	1000	-	.	gene_id "MSTRG.108166"; transcript_id "MSTRG.108166.47"; exon_number "9";
chr20	StringTie	transcript	1309947	1323087	1000	-	.	gene_id "MSTRG.108166"; transcript_id "MSTRG.108166.48";
chr20	StringTie	exon	1309947	1310495	1000	-	.	gene_id "MSTRG.108166"; transcript_id "MSTRG.108166.48"; exon_number "1";
chr20	StringTie	exon	1310800	1310891	1000	-	.	gene_id "MSTRG.108166"; transcript_id "MSTRG.108166.48"; exon_number "2";
chr20	StringTie	exon	1312337	1312508	1000	-	.	gene_id "MSTRG.108166"; transcript_id "MSTRG.108166.48"; exon_number "3";
chr20	StringTie	exon	1312587	1312747	1000	-	.	gene_id "MSTRG.108166"; transcript_id "MSTRG.108166.48"; exon_number "4";
chr20	StringTie	exon	1313340	1313498	1000	-	.	gene_id "MSTRG.108166"; transcript_id "MSTRG.108166.48"; exon_number "5";
chr20	StringTie	exon	1318318	1318418	1000	-	.	gene_id "MSTRG.108166"; transcript_id "MSTRG.108166.48"; exon_number "6";
chr20	StringTie	exon	1319590	1319659	1000	-	.	gene_id "MSTRG.108166"; transcript_id "MSTRG.108166.48"; exon_number "7";
chr20	StringTie	exon	1320363	1320435	1000	-	.	gene_id "MSTRG.108166"; transcript_id "MSTRG.108166.48"; exon_number "8";
chr20	StringTie	exon	1323026	1323087	1000	-	.	gene_id "MSTRG.108166"; transcript_id "MSTRG.108166.48"; exon_number "9";
chr20	StringTie	transcript	1309949	1320864	1000	-	.	gene_id "MSTRG.108166"; transcript_id "MSTRG.108166.49";
chr20	StringTie	exon	1309949	1310495	1000	-	.	gene_id "MSTRG.108166"; transcript_id "MSTRG.108166.49"; exon_number "1";
chr20	StringTie	exon	1310800	1310891	1000	-	.	gene_id "MSTRG.108166"; transcript_id "MSTRG.108166.49"; exon_number "2";
chr20	StringTie	exon	1312337	1312508	1000	-	.	gene_id "MSTRG.108166"; transcript_id "MSTRG.108166.49"; exon_number "3";
chr20	StringTie	exon	1312587	1312762	1000	-	.	gene_id "MSTRG.108166"; transcript_id "MSTRG.108166.49"; exon_number "4";
chr20	StringTie	exon	1313340	1313498	1000	-	.	gene_id "MSTRG.108166"; transcript_id "MSTRG.108166.49"; exon_number "5";
chr20	StringTie	exon	1318318	1318418	1000	-	.	gene_id "MSTRG.108166"; transcript_id "MSTRG.108166.49"; exon_number "6";
chr20	StringTie	exon	1319590	1319659	1000	-	.	gene_id "MSTRG.108166"; transcript_id "MSTRG.108166.49"; exon_number "7";
chr20	StringTie	exon	1320363	1320435	1000	-	.	gene_id "MSTRG.108166"; transcript_id "MSTRG.108166.49"; exon_number "8";
chr20	StringTie	exon	1320804	1320864	1000	-	.	gene_id "MSTRG.108166"; transcript_id "MSTRG.108166.49"; exon_number "9";
chr20	StringTie	transcript	1309757	1325945	1000	-	.	gene_id "MSTRG.108166"; transcript_id "MSTRG.108166.5";
chr20	StringTie	exon	1309757	1310495	1000	-	.	gene_id "MSTRG.108166"; transcript_id "MSTRG.108166.5"; exon_number "1";
chr20	StringTie	exon	1310800	1310891	1000	-	.	gene_id "MSTRG.108166"; transcript_id "MSTRG.108166.5"; exon_number "2";
chr20	StringTie	exon	1312337	1312762	1000	-	.	gene_id "MSTRG.108166"; transcript_id "MSTRG.108166.5"; exon_number "3";
chr20	StringTie	exon	1313340	1313498	1000	-	.	gene_id "MSTRG.108166"; transcript_id "MSTRG.108166.5"; exon_number "4";
chr20	StringTie	exon	1318318	1318418	1000	-	.	gene_id "MSTRG.108166"; transcript_id "MSTRG.108166.5"; exon_number "5";
chr20	StringTie	exon	1319590	1319659	1000	-	.	gene_id "MSTRG.108166"; transcript_id "MSTRG.108166.5"; exon_number "6";
chr20	StringTie	exon	1320363	1320435	1000	-	.	gene_id "MSTRG.108166"; transcript_id "MSTRG.108166.5"; exon_number "7";
chr20	StringTie	exon	1325830	1325945	1000	-	.	gene_id "MSTRG.108166"; transcript_id "MSTRG.108166.5"; exon_number "8";
chr20	StringTie	transcript	1309949	1329209	1000	-	.	gene_id "MSTRG.108166"; transcript_id "MSTRG.108166.50";
chr20	StringTie	exon	1309949	1310495	1000	-	.	gene_id "MSTRG.108166"; transcript_id "MSTRG.108166.50"; exon_number "1";
chr20	StringTie	exon	1310800	1310891	1000	-	.	gene_id "MSTRG.108166"; transcript_id "MSTRG.108166.50"; exon_number "2";
chr20	StringTie	exon	1312337	1312498	1000	-	.	gene_id "MSTRG.108166"; transcript_id "MSTRG.108166.50"; exon_number "3";
chr20	StringTie	exon	1312587	1313498	1000	-	.	gene_id "MSTRG.108166"; transcript_id "MSTRG.108166.50"; exon_number "4";
chr20	StringTie	exon	1318318	1318418	1000	-	.	gene_id "MSTRG.108166"; transcript_id "MSTRG.108166.50"; exon_number "5";
chr20	StringTie	exon	1319590	1319659	1000	-	.	gene_id "MSTRG.108166"; transcript_id "MSTRG.108166.50"; exon_number "6";
chr20	StringTie	exon	1320363	1320435	1000	-	.	gene_id "MSTRG.108166"; transcript_id "MSTRG.108166.50"; exon_number "7";
chr20	StringTie	exon	1329085	1329209	1000	-	.	gene_id "MSTRG.108166"; transcript_id "MSTRG.108166.50"; exon_number "8";
chr20	StringTie	transcript	1309951	1325055	1000	-	.	gene_id "MSTRG.108166"; transcript_id "MSTRG.108166.51";
chr20	StringTie	exon	1309951	1310495	1000	-	.	gene_id "MSTRG.108166"; transcript_id "MSTRG.108166.51"; exon_number "1";
chr20	StringTie	exon	1310800	1310891	1000	-	.	gene_id "MSTRG.108166"; transcript_id "MSTRG.108166.51"; exon_number "2";
chr20	StringTie	exon	1312337	1312508	1000	-	.	gene_id "MSTRG.108166"; transcript_id "MSTRG.108166.51"; exon_number "3";
chr20	StringTie	exon	1312587	1312762	1000	-	.	gene_id "MSTRG.108166"; transcript_id "MSTRG.108166.51"; exon_number "4";
chr20	StringTie	exon	1313340	1313498	1000	-	.	gene_id "MSTRG.108166"; transcript_id "MSTRG.108166.51"; exon_number "5";
chr20	StringTie	exon	1318318	1318363	1000	-	.	gene_id "MSTRG.108166"; transcript_id "MSTRG.108166.51"; exon_number "6";
chr20	StringTie	exon	1319590	1319659	1000	-	.	gene_id "MSTRG.108166"; transcript_id "MSTRG.108166.51"; exon_number "7";
chr20	StringTie	exon	1320363	1320435	1000	-	.	gene_id "MSTRG.108166"; transcript_id "MSTRG.108166.51"; exon_number "8";
chr20	StringTie	exon	1325033	1325055	1000	-	.	gene_id "MSTRG.108166"; transcript_id "MSTRG.108166.51"; exon_number "9";
chr20	StringTie	transcript	1309963	1323140	1000	-	.	gene_id "MSTRG.108166"; transcript_id "MSTRG.108166.52";
chr20	StringTie	exon	1309963	1310495	1000	-	.	gene_id "MSTRG.108166"; transcript_id "MSTRG.108166.52"; exon_number "1";
chr20	StringTie	exon	1310800	1310891	1000	-	.	gene_id "MSTRG.108166"; transcript_id "MSTRG.108166.52"; exon_number "2";
chr20	StringTie	exon	1312337	1312508	1000	-	.	gene_id "MSTRG.108166"; transcript_id "MSTRG.108166.52"; exon_number "3";
chr20	StringTie	exon	1312587	1312762	1000	-	.	gene_id "MSTRG.108166"; transcript_id "MSTRG.108166.52"; exon_number "4";
chr20	StringTie	exon	1313340	1313498	1000	-	.	gene_id "MSTRG.108166"; transcript_id "MSTRG.108166.52"; exon_number "5";
chr20	StringTie	exon	1318318	1318418	1000	-	.	gene_id "MSTRG.108166"; transcript_id "MSTRG.108166.52"; exon_number "6";
chr20	StringTie	exon	1319590	1319659	1000	-	.	gene_id "MSTRG.108166"; transcript_id "MSTRG.108166.52"; exon_number "7";
chr20	StringTie	exon	1320363	1320435	1000	-	.	gene_id "MSTRG.108166"; transcript_id "MSTRG.108166.52"; exon_number "8";
chr20	StringTie	exon	1323026	1323140	1000	-	.	gene_id "MSTRG.108166"; transcript_id "MSTRG.108166.52"; exon_number "9";
chr20	StringTie	transcript	1309963	1319663	1000	-	.	gene_id "MSTRG.108166"; transcript_id "MSTRG.108166.53";
chr20	StringTie	exon	1309963	1310495	1000	-	.	gene_id "MSTRG.108166"; transcript_id "MSTRG.108166.53"; exon_number "1";
chr20	StringTie	exon	1310800	1310891	1000	-	.	gene_id "MSTRG.108166"; transcript_id "MSTRG.108166.53"; exon_number "2";
chr20	StringTie	exon	1312337	1312472	1000	-	.	gene_id "MSTRG.108166"; transcript_id "MSTRG.108166.53"; exon_number "3";
chr20	StringTie	exon	1312587	1312762	1000	-	.	gene_id "MSTRG.108166"; transcript_id "MSTRG.108166.53"; exon_number "4";
chr20	StringTie	exon	1313340	1313498	1000	-	.	gene_id "MSTRG.108166"; transcript_id "MSTRG.108166.53"; exon_number "5";
chr20	StringTie	exon	1318318	1318418	1000	-	.	gene_id "MSTRG.108166"; transcript_id "MSTRG.108166.53"; exon_number "6";
chr20	StringTie	exon	1319590	1319663	1000	-	.	gene_id "MSTRG.108166"; transcript_id "MSTRG.108166.53"; exon_number "7";
chr20	StringTie	transcript	1309969	1319662	1000	-	.	gene_id "MSTRG.108166"; transcript_id "MSTRG.108166.54";
chr20	StringTie	exon	1309969	1310495	1000	-	.	gene_id "MSTRG.108166"; transcript_id "MSTRG.108166.54"; exon_number "1";
chr20	StringTie	exon	1310800	1310891	1000	-	.	gene_id "MSTRG.108166"; transcript_id "MSTRG.108166.54"; exon_number "2";
chr20	StringTie	exon	1312337	1312508	1000	-	.	gene_id "MSTRG.108166"; transcript_id "MSTRG.108166.54"; exon_number "3";
chr20	StringTie	exon	1312587	1312738	1000	-	.	gene_id "MSTRG.108166"; transcript_id "MSTRG.108166.54"; exon_number "4";
chr20	StringTie	exon	1313340	1313498	1000	-	.	gene_id "MSTRG.108166"; transcript_id "MSTRG.108166.54"; exon_number "5";
chr20	StringTie	exon	1318318	1318418	1000	-	.	gene_id "MSTRG.108166"; transcript_id "MSTRG.108166.54"; exon_number "6";
chr20	StringTie	exon	1319590	1319662	1000	-	.	gene_id "MSTRG.108166"; transcript_id "MSTRG.108166.54"; exon_number "7";
chr20	StringTie	transcript	1309974	1321261	1000	-	.	gene_id "MSTRG.108166"; transcript_id "MSTRG.108166.55";
chr20	StringTie	exon	1309974	1310495	1000	-	.	gene_id "MSTRG.108166"; transcript_id "MSTRG.108166.55"; exon_number "1";
chr20	StringTie	exon	1310800	1310891	1000	-	.	gene_id "MSTRG.108166"; transcript_id "MSTRG.108166.55"; exon_number "2";
chr20	StringTie	exon	1312337	1312508	1000	-	.	gene_id "MSTRG.108166"; transcript_id "MSTRG.108166.55"; exon_number "3";
chr20	StringTie	exon	1312587	1312762	1000	-	.	gene_id "MSTRG.108166"; transcript_id "MSTRG.108166.55"; exon_number "4";
chr20	StringTie	exon	1313340	1313498	1000	-	.	gene_id "MSTRG.108166"; transcript_id "MSTRG.108166.55"; exon_number "5";
chr20	StringTie	exon	1318318	1318418	1000	-	.	gene_id "MSTRG.108166"; transcript_id "MSTRG.108166.55"; exon_number "6";
chr20	StringTie	exon	1319590	1319659	1000	-	.	gene_id "MSTRG.108166"; transcript_id "MSTRG.108166.55"; exon_number "7";
chr20	StringTie	exon	1320363	1320435	1000	-	.	gene_id "MSTRG.108166"; transcript_id "MSTRG.108166.55"; exon_number "8";
chr20	StringTie	exon	1321230	1321261	1000	-	.	gene_id "MSTRG.108166"; transcript_id "MSTRG.108166.55"; exon_number "9";
chr20	StringTie	transcript	1309975	1329190	1000	-	.	gene_id "MSTRG.108166"; transcript_id "MSTRG.108166.56";
chr20	StringTie	exon	1309975	1310495	1000	-	.	gene_id "MSTRG.108166"; transcript_id "MSTRG.108166.56"; exon_number "1";
chr20	StringTie	exon	1310802	1310891	1000	-	.	gene_id "MSTRG.108166"; transcript_id "MSTRG.108166.56"; exon_number "2";
chr20	StringTie	exon	1312337	1313498	1000	-	.	gene_id "MSTRG.108166"; transcript_id "MSTRG.108166.56"; exon_number "3";
chr20	StringTie	exon	1318318	1318418	1000	-	.	gene_id "MSTRG.108166"; transcript_id "MSTRG.108166.56"; exon_number "4";
chr20	StringTie	exon	1319590	1319659	1000	-	.	gene_id "MSTRG.108166"; transcript_id "MSTRG.108166.56"; exon_number "5";
chr20	StringTie	exon	1320363	1320435	1000	-	.	gene_id "MSTRG.108166"; transcript_id "MSTRG.108166.56"; exon_number "6";
chr20	StringTie	exon	1329085	1329190	1000	-	.	gene_id "MSTRG.108166"; transcript_id "MSTRG.108166.56"; exon_number "7";
chr20	StringTie	transcript	1309975	1322641	1000	-	.	gene_id "MSTRG.108166"; transcript_id "MSTRG.108166.57";
chr20	StringTie	exon	1309975	1310495	1000	-	.	gene_id "MSTRG.108166"; transcript_id "MSTRG.108166.57"; exon_number "1";
chr20	StringTie	exon	1310800	1310891	1000	-	.	gene_id "MSTRG.108166"; transcript_id "MSTRG.108166.57"; exon_number "2";
chr20	StringTie	exon	1312337	1312508	1000	-	.	gene_id "MSTRG.108166"; transcript_id "MSTRG.108166.57"; exon_number "3";
chr20	StringTie	exon	1312587	1313498	1000	-	.	gene_id "MSTRG.108166"; transcript_id "MSTRG.108166.57"; exon_number "4";
chr20	StringTie	exon	1318318	1318418	1000	-	.	gene_id "MSTRG.108166"; transcript_id "MSTRG.108166.57"; exon_number "5";
chr20	StringTie	exon	1319590	1319659	1000	-	.	gene_id "MSTRG.108166"; transcript_id "MSTRG.108166.57"; exon_number "6";
chr20	StringTie	exon	1320363	1320435	1000	-	.	gene_id "MSTRG.108166"; transcript_id "MSTRG.108166.57"; exon_number "7";
chr20	StringTie	exon	1322516	1322641	1000	-	.	gene_id "MSTRG.108166"; transcript_id "MSTRG.108166.57"; exon_number "8";
chr20	StringTie	transcript	1309835	1330038	1000	-	.	gene_id "MSTRG.108166"; transcript_id "MSTRG.108166.6";
chr20	StringTie	exon	1309835	1310495	1000	-	.	gene_id "MSTRG.108166"; transcript_id "MSTRG.108166.6"; exon_number "1";
chr20	StringTie	exon	1310800	1310891	1000	-	.	gene_id "MSTRG.108166"; transcript_id "MSTRG.108166.6"; exon_number "2";
chr20	StringTie	exon	1312337	1312508	1000	-	.	gene_id "MSTRG.108166"; transcript_id "MSTRG.108166.6"; exon_number "3";
chr20	StringTie	exon	1312587	1312693	1000	-	.	gene_id "MSTRG.108166"; transcript_id "MSTRG.108166.6"; exon_number "4";
chr20	StringTie	exon	1313340	1313498	1000	-	.	gene_id "MSTRG.108166"; transcript_id "MSTRG.108166.6"; exon_number "5";
chr20	StringTie	exon	1318318	1318418	1000	-	.	gene_id "MSTRG.108166"; transcript_id "MSTRG.108166.6"; exon_number "6";
chr20	StringTie	exon	1319590	1319659	1000	-	.	gene_id "MSTRG.108166"; transcript_id "MSTRG.108166.6"; exon_number "7";
chr20	StringTie	exon	1320363	1320435	1000	-	.	gene_id "MSTRG.108166"; transcript_id "MSTRG.108166.6"; exon_number "8";
chr20	StringTie	exon	1329085	1330038	1000	-	.	gene_id "MSTRG.108166"; transcript_id "MSTRG.108166.6"; exon_number "9";
chr20	StringTie	transcript	1318319	1320423	1000	-	.	gene_id "MSTRG.108166"; transcript_id "MSTRG.108166.64";
chr20	StringTie	exon	1318319	1318416	1000	-	.	gene_id "MSTRG.108166"; transcript_id "MSTRG.108166.64"; exon_number "1";
chr20	StringTie	exon	1319590	1319659	1000	-	.	gene_id "MSTRG.108166"; transcript_id "MSTRG.108166.64"; exon_number "2";
chr20	StringTie	exon	1320363	1320423	1000	-	.	gene_id "MSTRG.108166"; transcript_id "MSTRG.108166.64"; exon_number "3";
chr20	StringTie	transcript	1368842	1393119	1000	-	.	gene_id "MSTRG.108166"; transcript_id "MSTRG.108166.66";
chr20	StringTie	exon	1368842	1369491	1000	-	.	gene_id "MSTRG.108166"; transcript_id "MSTRG.108166.66"; exon_number "1";
chr20	StringTie	exon	1369663	1369805	1000	-	.	gene_id "MSTRG.108166"; transcript_id "MSTRG.108166.66"; exon_number "2";
chr20	StringTie	exon	1369900	1370072	1000	-	.	gene_id "MSTRG.108166"; transcript_id "MSTRG.108166.66"; exon_number "3";
chr20	StringTie	exon	1372076	1372240	1000	-	.	gene_id "MSTRG.108166"; transcript_id "MSTRG.108166.66"; exon_number "4";
chr20	StringTie	exon	1375491	1375603	1000	-	.	gene_id "MSTRG.108166"; transcript_id "MSTRG.108166.66"; exon_number "5";
chr20	StringTie	exon	1392834	1392881	1000	-	.	gene_id "MSTRG.108166"; transcript_id "MSTRG.108166.66"; exon_number "6";
chr20	StringTie	exon	1392962	1393119	1000	-	.	gene_id "MSTRG.108166"; transcript_id "MSTRG.108166.66"; exon_number "7";
chr20	StringTie	transcript	1368848	1393142	1000	-	.	gene_id "MSTRG.108166"; transcript_id "MSTRG.108166.67";
chr20	StringTie	exon	1368848	1370072	1000	-	.	gene_id "MSTRG.108166"; transcript_id "MSTRG.108166.67"; exon_number "1";
chr20	StringTie	exon	1372076	1372240	1000	-	.	gene_id "MSTRG.108166"; transcript_id "MSTRG.108166.67"; exon_number "2";
chr20	StringTie	exon	1375491	1375603	1000	-	.	gene_id "MSTRG.108166"; transcript_id "MSTRG.108166.67"; exon_number "3";
chr20	StringTie	exon	1377430	1377511	1000	-	.	gene_id "MSTRG.108166"; transcript_id "MSTRG.108166.67"; exon_number "4";
chr20	StringTie	exon	1392834	1392881	1000	-	.	gene_id "MSTRG.108166"; transcript_id "MSTRG.108166.67"; exon_number "5";
chr20	StringTie	exon	1392962	1393142	1000	-	.	gene_id "MSTRG.108166"; transcript_id "MSTRG.108166.67"; exon_number "6";
chr20	StringTie	transcript	1368859	1393177	1000	-	.	gene_id "MSTRG.108166"; transcript_id "MSTRG.108166.68";
chr20	StringTie	exon	1368859	1371147	1000	-	.	gene_id "MSTRG.108166"; transcript_id "MSTRG.108166.68"; exon_number "1";
chr20	StringTie	exon	1372076	1372240	1000	-	.	gene_id "MSTRG.108166"; transcript_id "MSTRG.108166.68"; exon_number "2";
chr20	StringTie	exon	1375491	1375603	1000	-	.	gene_id "MSTRG.108166"; transcript_id "MSTRG.108166.68"; exon_number "3";
chr20	StringTie	exon	1392834	1392881	1000	-	.	gene_id "MSTRG.108166"; transcript_id "MSTRG.108166.68"; exon_number "4";
chr20	StringTie	exon	1392962	1393177	1000	-	.	gene_id "MSTRG.108166"; transcript_id "MSTRG.108166.68"; exon_number "5";
chr20	StringTie	transcript	1368890	1377468	1000	-	.	gene_id "MSTRG.108166"; transcript_id "MSTRG.108166.69";
chr20	StringTie	exon	1368890	1370072	1000	-	.	gene_id "MSTRG.108166"; transcript_id "MSTRG.108166.69"; exon_number "1";
chr20	StringTie	exon	1371022	1371147	1000	-	.	gene_id "MSTRG.108166"; transcript_id "MSTRG.108166.69"; exon_number "2";
chr20	StringTie	exon	1372076	1372240	1000	-	.	gene_id "MSTRG.108166"; transcript_id "MSTRG.108166.69"; exon_number "3";
chr20	StringTie	exon	1375491	1375603	1000	-	.	gene_id "MSTRG.108166"; transcript_id "MSTRG.108166.69"; exon_number "4";
chr20	StringTie	exon	1377430	1377468	1000	-	.	gene_id "MSTRG.108166"; transcript_id "MSTRG.108166.69"; exon_number "5";
chr20	StringTie	transcript	1309850	1329206	1000	-	.	gene_id "MSTRG.108166"; transcript_id "MSTRG.108166.7";
chr20	StringTie	exon	1309850	1310495	1000	-	.	gene_id "MSTRG.108166"; transcript_id "MSTRG.108166.7"; exon_number "1";
chr20	StringTie	exon	1310800	1310891	1000	-	.	gene_id "MSTRG.108166"; transcript_id "MSTRG.108166.7"; exon_number "2";
chr20	StringTie	exon	1312337	1312508	1000	-	.	gene_id "MSTRG.108166"; transcript_id "MSTRG.108166.7"; exon_number "3";
chr20	StringTie	exon	1312587	1312762	1000	-	.	gene_id "MSTRG.108166"; transcript_id "MSTRG.108166.7"; exon_number "4";
chr20	StringTie	exon	1313349	1313498	1000	-	.	gene_id "MSTRG.108166"; transcript_id "MSTRG.108166.7"; exon_number "5";
chr20	StringTie	exon	1318318	1318418	1000	-	.	gene_id "MSTRG.108166"; transcript_id "MSTRG.108166.7"; exon_number "6";
chr20	StringTie	exon	1319590	1319659	1000	-	.	gene_id "MSTRG.108166"; transcript_id "MSTRG.108166.7"; exon_number "7";
chr20	StringTie	exon	1320363	1320435	1000	-	.	gene_id "MSTRG.108166"; transcript_id "MSTRG.108166.7"; exon_number "8";
chr20	StringTie	exon	1329085	1329206	1000	-	.	gene_id "MSTRG.108166"; transcript_id "MSTRG.108166.7"; exon_number "9";
chr20	StringTie	transcript	1368890	1393276	1000	-	.	gene_id "MSTRG.108166"; transcript_id "MSTRG.108166.70";
chr20	StringTie	exon	1368890	1370072	1000	-	.	gene_id "MSTRG.108166"; transcript_id "MSTRG.108166.70"; exon_number "1";
chr20	StringTie	exon	1371022	1371147	1000	-	.	gene_id "MSTRG.108166"; transcript_id "MSTRG.108166.70"; exon_number "2";
chr20	StringTie	exon	1372076	1372240	1000	-	.	gene_id "MSTRG.108166"; transcript_id "MSTRG.108166.70"; exon_number "3";
chr20	StringTie	exon	1375491	1375603	1000	-	.	gene_id "MSTRG.108166"; transcript_id "MSTRG.108166.70"; exon_number "4";
chr20	StringTie	exon	1392834	1392881	1000	-	.	gene_id "MSTRG.108166"; transcript_id "MSTRG.108166.70"; exon_number "5";
chr20	StringTie	exon	1392962	1393276	1000	-	.	gene_id "MSTRG.108166"; transcript_id "MSTRG.108166.70"; exon_number "6";
chr20	StringTie	transcript	1368931	1393188	1000	-	.	gene_id "MSTRG.108166"; transcript_id "MSTRG.108166.71";
chr20	StringTie	exon	1368931	1369805	1000	-	.	gene_id "MSTRG.108166"; transcript_id "MSTRG.108166.71"; exon_number "1";
chr20	StringTie	exon	1369931	1370072	1000	-	.	gene_id "MSTRG.108166"; transcript_id "MSTRG.108166.71"; exon_number "2";
chr20	StringTie	exon	1372076	1372240	1000	-	.	gene_id "MSTRG.108166"; transcript_id "MSTRG.108166.71"; exon_number "3";
chr20	StringTie	exon	1375491	1375603	1000	-	.	gene_id "MSTRG.108166"; transcript_id "MSTRG.108166.71"; exon_number "4";
chr20	StringTie	exon	1392834	1392881	1000	-	.	gene_id "MSTRG.108166"; transcript_id "MSTRG.108166.71"; exon_number "5";
chr20	StringTie	exon	1392962	1393188	1000	-	.	gene_id "MSTRG.108166"; transcript_id "MSTRG.108166.71"; exon_number "6";
chr20	StringTie	transcript	1368945	1393223	1000	-	.	gene_id "MSTRG.108166"; transcript_id "MSTRG.108166.72";
chr20	StringTie	exon	1368945	1370072	1000	-	.	gene_id "MSTRG.108166"; transcript_id "MSTRG.108166.72"; exon_number "1";
chr20	StringTie	exon	1372076	1373141	1000	-	.	gene_id "MSTRG.108166"; transcript_id "MSTRG.108166.72"; exon_number "2";
chr20	StringTie	exon	1375491	1375603	1000	-	.	gene_id "MSTRG.108166"; transcript_id "MSTRG.108166.72"; exon_number "3";
chr20	StringTie	exon	1392834	1392881	1000	-	.	gene_id "MSTRG.108166"; transcript_id "MSTRG.108166.72"; exon_number "4";
chr20	StringTie	exon	1392962	1393223	1000	-	.	gene_id "MSTRG.108166"; transcript_id "MSTRG.108166.72"; exon_number "5";
chr20	StringTie	transcript	1368945	1377993	1000	-	.	gene_id "MSTRG.108166"; transcript_id "MSTRG.108166.73";
chr20	StringTie	exon	1368945	1370072	1000	-	.	gene_id "MSTRG.108166"; transcript_id "MSTRG.108166.73"; exon_number "1";
chr20	StringTie	exon	1372076	1372240	1000	-	.	gene_id "MSTRG.108166"; transcript_id "MSTRG.108166.73"; exon_number "2";
chr20	StringTie	exon	1375491	1375603	1000	-	.	gene_id "MSTRG.108166"; transcript_id "MSTRG.108166.73"; exon_number "3";
chr20	StringTie	exon	1377430	1377511	1000	-	.	gene_id "MSTRG.108166"; transcript_id "MSTRG.108166.73"; exon_number "4";
chr20	StringTie	exon	1377950	1377993	1000	-	.	gene_id "MSTRG.108166"; transcript_id "MSTRG.108166.73"; exon_number "5";
chr20	StringTie	transcript	1368954	1393179	1000	-	.	gene_id "MSTRG.108166"; transcript_id "MSTRG.108166.74";
chr20	StringTie	exon	1368954	1371147	1000	-	.	gene_id "MSTRG.108166"; transcript_id "MSTRG.108166.74"; exon_number "1";
chr20	StringTie	exon	1372076	1372240	1000	-	.	gene_id "MSTRG.108166"; transcript_id "MSTRG.108166.74"; exon_number "2";
chr20	StringTie	exon	1392834	1392881	1000	-	.	gene_id "MSTRG.108166"; transcript_id "MSTRG.108166.74"; exon_number "3";
chr20	StringTie	exon	1392962	1393179	1000	-	.	gene_id "MSTRG.108166"; transcript_id "MSTRG.108166.74"; exon_number "4";
chr20	StringTie	transcript	1368963	1378203	1000	-	.	gene_id "MSTRG.108166"; transcript_id "MSTRG.108166.75";
chr20	StringTie	exon	1368963	1370072	1000	-	.	gene_id "MSTRG.108166"; transcript_id "MSTRG.108166.75"; exon_number "1";
chr20	StringTie	exon	1372076	1372240	1000	-	.	gene_id "MSTRG.108166"; transcript_id "MSTRG.108166.75"; exon_number "2";
chr20	StringTie	exon	1375491	1375603	1000	-	.	gene_id "MSTRG.108166"; transcript_id "MSTRG.108166.75"; exon_number "3";
chr20	StringTie	exon	1378070	1378203	1000	-	.	gene_id "MSTRG.108166"; transcript_id "MSTRG.108166.75"; exon_number "4";
chr20	StringTie	transcript	1368966	1393185	1000	-	.	gene_id "MSTRG.108166"; transcript_id "MSTRG.108166.76";
chr20	StringTie	exon	1368966	1369491	1000	-	.	gene_id "MSTRG.108166"; transcript_id "MSTRG.108166.76"; exon_number "1";
chr20	StringTie	exon	1369663	1370072	1000	-	.	gene_id "MSTRG.108166"; transcript_id "MSTRG.108166.76"; exon_number "2";
chr20	StringTie	exon	1372076	1372240	1000	-	.	gene_id "MSTRG.108166"; transcript_id "MSTRG.108166.76"; exon_number "3";
chr20	StringTie	exon	1375491	1375603	1000	-	.	gene_id "MSTRG.108166"; transcript_id "MSTRG.108166.76"; exon_number "4";
chr20	StringTie	exon	1392834	1392881	1000	-	.	gene_id "MSTRG.108166"; transcript_id "MSTRG.108166.76"; exon_number "5";
chr20	StringTie	exon	1392962	1393185	1000	-	.	gene_id "MSTRG.108166"; transcript_id "MSTRG.108166.76"; exon_number "6";
chr20	StringTie	transcript	1368969	1393038	1000	-	.	gene_id "MSTRG.108166"; transcript_id "MSTRG.108166.77";
chr20	StringTie	exon	1368969	1369331	1000	-	.	gene_id "MSTRG.108166"; transcript_id "MSTRG.108166.77"; exon_number "1";
chr20	StringTie	exon	1369754	1370072	1000	-	.	gene_id "MSTRG.108166"; transcript_id "MSTRG.108166.77"; exon_number "2";
chr20	StringTie	exon	1372076	1372240	1000	-	.	gene_id "MSTRG.108166"; transcript_id "MSTRG.108166.77"; exon_number "3";
chr20	StringTie	exon	1375491	1375603	1000	-	.	gene_id "MSTRG.108166"; transcript_id "MSTRG.108166.77"; exon_number "4";
chr20	StringTie	exon	1392834	1393038	1000	-	.	gene_id "MSTRG.108166"; transcript_id "MSTRG.108166.77"; exon_number "5";
chr20	StringTie	transcript	1368972	1393144	1000	-	.	gene_id "MSTRG.108166"; transcript_id "MSTRG.108166.78";
chr20	StringTie	exon	1368972	1370072	1000	-	.	gene_id "MSTRG.108166"; transcript_id "MSTRG.108166.78"; exon_number "1";
chr20	StringTie	exon	1372076	1372225	1000	-	.	gene_id "MSTRG.108166"; transcript_id "MSTRG.108166.78"; exon_number "2";
chr20	StringTie	exon	1375491	1375603	1000	-	.	gene_id "MSTRG.108166"; transcript_id "MSTRG.108166.78"; exon_number "3";
chr20	StringTie	exon	1392834	1392881	1000	-	.	gene_id "MSTRG.108166"; transcript_id "MSTRG.108166.78"; exon_number "4";
chr20	StringTie	exon	1392962	1393144	1000	-	.	gene_id "MSTRG.108166"; transcript_id "MSTRG.108166.78"; exon_number "5";
chr20	StringTie	transcript	1368973	1393128	1000	-	.	gene_id "MSTRG.108166"; transcript_id "MSTRG.108166.79";
chr20	StringTie	exon	1368973	1370072	1000	-	.	gene_id "MSTRG.108166"; transcript_id "MSTRG.108166.79"; exon_number "1";
chr20	StringTie	exon	1372076	1372170	1000	-	.	gene_id "MSTRG.108166"; transcript_id "MSTRG.108166.79"; exon_number "2";
chr20	StringTie	exon	1375491	1375603	1000	-	.	gene_id "MSTRG.108166"; transcript_id "MSTRG.108166.79"; exon_number "3";
chr20	StringTie	exon	1392834	1392881	1000	-	.	gene_id "MSTRG.108166"; transcript_id "MSTRG.108166.79"; exon_number "4";
chr20	StringTie	exon	1392962	1393128	1000	-	.	gene_id "MSTRG.108166"; transcript_id "MSTRG.108166.79"; exon_number "5";
chr20	StringTie	transcript	1309854	1325765	1000	-	.	gene_id "MSTRG.108166"; transcript_id "MSTRG.108166.8";
chr20	StringTie	exon	1309854	1310495	1000	-	.	gene_id "MSTRG.108166"; transcript_id "MSTRG.108166.8"; exon_number "1";
chr20	StringTie	exon	1310800	1310891	1000	-	.	gene_id "MSTRG.108166"; transcript_id "MSTRG.108166.8"; exon_number "2";
chr20	StringTie	exon	1312337	1312762	1000	-	.	gene_id "MSTRG.108166"; transcript_id "MSTRG.108166.8"; exon_number "3";
chr20	StringTie	exon	1313340	1313498	1000	-	.	gene_id "MSTRG.108166"; transcript_id "MSTRG.108166.8"; exon_number "4";
chr20	StringTie	exon	1318318	1318418	1000	-	.	gene_id "MSTRG.108166"; transcript_id "MSTRG.108166.8"; exon_number "5";
chr20	StringTie	exon	1319590	1319659	1000	-	.	gene_id "MSTRG.108166"; transcript_id "MSTRG.108166.8"; exon_number "6";
chr20	StringTie	exon	1320363	1320435	1000	-	.	gene_id "MSTRG.108166"; transcript_id "MSTRG.108166.8"; exon_number "7";
chr20	StringTie	exon	1325588	1325765	1000	-	.	gene_id "MSTRG.108166"; transcript_id "MSTRG.108166.8"; exon_number "8";
chr20	StringTie	transcript	1368974	1393160	1000	-	.	gene_id "MSTRG.108166"; transcript_id "MSTRG.108166.80";
chr20	StringTie	exon	1368974	1369805	1000	-	.	gene_id "MSTRG.108166"; transcript_id "MSTRG.108166.80"; exon_number "1";
chr20	StringTie	exon	1369827	1370072	1000	-	.	gene_id "MSTRG.108166"; transcript_id "MSTRG.108166.80"; exon_number "2";
chr20	StringTie	exon	1372076	1372240	1000	-	.	gene_id "MSTRG.108166"; transcript_id "MSTRG.108166.80"; exon_number "3";
chr20	StringTie	exon	1375491	1375603	1000	-	.	gene_id "MSTRG.108166"; transcript_id "MSTRG.108166.80"; exon_number "4";
chr20	StringTie	exon	1392834	1392881	1000	-	.	gene_id "MSTRG.108166"; transcript_id "MSTRG.108166.80"; exon_number "5";
chr20	StringTie	exon	1392962	1393160	1000	-	.	gene_id "MSTRG.108166"; transcript_id "MSTRG.108166.80"; exon_number "6";
chr20	StringTie	transcript	1368974	1393164	1000	-	.	gene_id "MSTRG.108166"; transcript_id "MSTRG.108166.81";
chr20	StringTie	exon	1368974	1369284	1000	-	.	gene_id "MSTRG.108166"; transcript_id "MSTRG.108166.81"; exon_number "1";
chr20	StringTie	exon	1369442	1370072	1000	-	.	gene_id "MSTRG.108166"; transcript_id "MSTRG.108166.81"; exon_number "2";
chr20	StringTie	exon	1372076	1372240	1000	-	.	gene_id "MSTRG.108166"; transcript_id "MSTRG.108166.81"; exon_number "3";
chr20	StringTie	exon	1375491	1375603	1000	-	.	gene_id "MSTRG.108166"; transcript_id "MSTRG.108166.81"; exon_number "4";
chr20	StringTie	exon	1392834	1392881	1000	-	.	gene_id "MSTRG.108166"; transcript_id "MSTRG.108166.81"; exon_number "5";
chr20	StringTie	exon	1392962	1393164	1000	-	.	gene_id "MSTRG.108166"; transcript_id "MSTRG.108166.81"; exon_number "6";
chr20	StringTie	transcript	1368977	1393166	1000	-	.	gene_id "MSTRG.108166"; transcript_id "MSTRG.108166.82";
chr20	StringTie	exon	1368977	1369259	1000	-	.	gene_id "MSTRG.108166"; transcript_id "MSTRG.108166.82"; exon_number "1";
chr20	StringTie	exon	1369760	1370072	1000	-	.	gene_id "MSTRG.108166"; transcript_id "MSTRG.108166.82"; exon_number "2";
chr20	StringTie	exon	1372076	1372240	1000	-	.	gene_id "MSTRG.108166"; transcript_id "MSTRG.108166.82"; exon_number "3";
chr20	StringTie	exon	1375491	1375603	1000	-	.	gene_id "MSTRG.108166"; transcript_id "MSTRG.108166.82"; exon_number "4";
chr20	StringTie	exon	1392834	1392881	1000	-	.	gene_id "MSTRG.108166"; transcript_id "MSTRG.108166.82"; exon_number "5";
chr20	StringTie	exon	1392962	1393166	1000	-	.	gene_id "MSTRG.108166"; transcript_id "MSTRG.108166.82"; exon_number "6";
chr20	StringTie	transcript	1368977	1393164	1000	-	.	gene_id "MSTRG.108166"; transcript_id "MSTRG.108166.83";
chr20	StringTie	exon	1368977	1369634	1000	-	.	gene_id "MSTRG.108166"; transcript_id "MSTRG.108166.83"; exon_number "1";
chr20	StringTie	exon	1369701	1370072	1000	-	.	gene_id "MSTRG.108166"; transcript_id "MSTRG.108166.83"; exon_number "2";
chr20	StringTie	exon	1372076	1372240	1000	-	.	gene_id "MSTRG.108166"; transcript_id "MSTRG.108166.83"; exon_number "3";
chr20	StringTie	exon	1375491	1375603	1000	-	.	gene_id "MSTRG.108166"; transcript_id "MSTRG.108166.83"; exon_number "4";
chr20	StringTie	exon	1392834	1392881	1000	-	.	gene_id "MSTRG.108166"; transcript_id "MSTRG.108166.83"; exon_number "5";
chr20	StringTie	exon	1392962	1393164	1000	-	.	gene_id "MSTRG.108166"; transcript_id "MSTRG.108166.83"; exon_number "6";
chr20	StringTie	transcript	1368978	1393164	1000	-	.	gene_id "MSTRG.108166"; transcript_id "MSTRG.108166.84";
chr20	StringTie	exon	1368978	1369351	1000	-	.	gene_id "MSTRG.108166"; transcript_id "MSTRG.108166.84"; exon_number "1";
chr20	StringTie	exon	1369442	1370072	1000	-	.	gene_id "MSTRG.108166"; transcript_id "MSTRG.108166.84"; exon_number "2";
chr20	StringTie	exon	1372076	1372240	1000	-	.	gene_id "MSTRG.108166"; transcript_id "MSTRG.108166.84"; exon_number "3";
chr20	StringTie	exon	1375491	1375603	1000	-	.	gene_id "MSTRG.108166"; transcript_id "MSTRG.108166.84"; exon_number "4";
chr20	StringTie	exon	1392834	1392881	1000	-	.	gene_id "MSTRG.108166"; transcript_id "MSTRG.108166.84"; exon_number "5";
chr20	StringTie	exon	1392962	1393164	1000	-	.	gene_id "MSTRG.108166"; transcript_id "MSTRG.108166.84"; exon_number "6";
chr20	StringTie	transcript	1368978	1378174	1000	-	.	gene_id "MSTRG.108166"; transcript_id "MSTRG.108166.85";
chr20	StringTie	exon	1368978	1369759	1000	-	.	gene_id "MSTRG.108166"; transcript_id "MSTRG.108166.85"; exon_number "1";
chr20	StringTie	exon	1369806	1370072	1000	-	.	gene_id "MSTRG.108166"; transcript_id "MSTRG.108166.85"; exon_number "2";
chr20	StringTie	exon	1372076	1372240	1000	-	.	gene_id "MSTRG.108166"; transcript_id "MSTRG.108166.85"; exon_number "3";
chr20	StringTie	exon	1375491	1375603	1000	-	.	gene_id "MSTRG.108166"; transcript_id "MSTRG.108166.85"; exon_number "4";
chr20	StringTie	exon	1377430	1377511	1000	-	.	gene_id "MSTRG.108166"; transcript_id "MSTRG.108166.85"; exon_number "5";
chr20	StringTie	exon	1378070	1378174	1000	-	.	gene_id "MSTRG.108166"; transcript_id "MSTRG.108166.85"; exon_number "6";
chr20	StringTie	transcript	1309859	1393086	1000	-	.	gene_id "MSTRG.108166"; transcript_id "MSTRG.108166.9";
chr20	StringTie	exon	1309859	1310495	1000	-	.	gene_id "MSTRG.108166"; transcript_id "MSTRG.108166.9"; exon_number "1";
chr20	StringTie	exon	1310800	1310891	1000	-	.	gene_id "MSTRG.108166"; transcript_id "MSTRG.108166.9"; exon_number "2";
chr20	StringTie	exon	1312337	1312508	1000	-	.	gene_id "MSTRG.108166"; transcript_id "MSTRG.108166.9"; exon_number "3";
chr20	StringTie	exon	1312587	1312762	1000	-	.	gene_id "MSTRG.108166"; transcript_id "MSTRG.108166.9"; exon_number "4";
chr20	StringTie	exon	1313340	1313494	1000	-	.	gene_id "MSTRG.108166"; transcript_id "MSTRG.108166.9"; exon_number "5";
chr20	StringTie	exon	1318318	1318418	1000	-	.	gene_id "MSTRG.108166"; transcript_id "MSTRG.108166.9"; exon_number "6";
chr20	StringTie	exon	1319590	1319659	1000	-	.	gene_id "MSTRG.108166"; transcript_id "MSTRG.108166.9"; exon_number "7";
chr20	StringTie	exon	1320363	1320435	1000	-	.	gene_id "MSTRG.108166"; transcript_id "MSTRG.108166.9"; exon_number "8";
chr20	StringTie	exon	1392834	1392881	1000	-	.	gene_id "MSTRG.108166"; transcript_id "MSTRG.108166.9"; exon_number "9";
chr20	StringTie	exon	1392962	1393086	1000	-	.	gene_id "MSTRG.108166"; transcript_id "MSTRG.108166.9"; exon_number "10";
chr20	StringTie	transcript	1383543	1393144	1000	-	.	gene_id "MSTRG.108166"; transcript_id "MSTRG.108166.97";
chr20	StringTie	exon	1383543	1383672	1000	-	.	gene_id "MSTRG.108166"; transcript_id "MSTRG.108166.97"; exon_number "1";
chr20	StringTie	exon	1392834	1392881	1000	-	.	gene_id "MSTRG.108166"; transcript_id "MSTRG.108166.97"; exon_number "2";
chr20	StringTie	exon	1392962	1393144	1000	-	.	gene_id "MSTRG.108166"; transcript_id "MSTRG.108166.97"; exon_number "3";
chr20	StringTie	transcript	1313076	1313477	1000	+	.	gene_id "MSTRG.108167"; transcript_id "MSTRG.108167.1";
chr20	StringTie	exon	1313076	1313106	1000	+	.	gene_id "MSTRG.108167"; transcript_id "MSTRG.108167.1"; exon_number "1";
chr20	StringTie	exon	1313280	1313477	1000	+	.	gene_id "MSTRG.108167"; transcript_id "MSTRG.108167.1"; exon_number "2";
chr20	StringTie	transcript	1394006	1395593	1000	-	.	gene_id "MSTRG.108168"; transcript_id "MSTRG.108168.1";
chr20	StringTie	exon	1394006	1395593	1000	-	.	gene_id "MSTRG.108168"; transcript_id "MSTRG.108168.1"; exon_number "1";
chr20	StringTie	transcript	1397119	1402706	1000	+	.	gene_id "MSTRG.108169"; transcript_id "MSTRG.108169.1";
chr20	StringTie	exon	1397119	1402706	1000	+	.	gene_id "MSTRG.108169"; transcript_id "MSTRG.108169.1"; exon_number "1";
chr1	StringTie	transcript	155991390	156001787	1000	+	.	gene_id "MSTRG.10817"; transcript_id "ENST00000415726"; gene_name "RP11-336K24.5"; ref_gene_id "ENSG00000224276";
chr1	StringTie	exon	155991390	155991510	1000	+	.	gene_id "MSTRG.10817"; transcript_id "ENST00000415726"; exon_number "1"; gene_name "RP11-336K24.5"; ref_gene_id "ENSG00000224276";
chr1	StringTie	exon	156001508	156001787	1000	+	.	gene_id "MSTRG.10817"; transcript_id "ENST00000415726"; exon_number "2"; gene_name "RP11-336K24.5"; ref_gene_id "ENSG00000224276";
chr20	StringTie	transcript	1403380	1403624	1000	.	.	gene_id "MSTRG.108170"; transcript_id "MSTRG.108170.1";
chr20	StringTie	exon	1403380	1403624	1000	.	.	gene_id "MSTRG.108170"; transcript_id "MSTRG.108170.1"; exon_number "1";
chr20	StringTie	transcript	380617	397559	1000	+	.	gene_id "MSTRG.108171"; transcript_id "ENST00000217233"; gene_name "TRIB3"; ref_gene_id "ENSG00000101255";
chr20	StringTie	exon	380617	381169	1000	+	.	gene_id "MSTRG.108171"; transcript_id "ENST00000217233"; exon_number "1"; gene_name "TRIB3"; ref_gene_id "ENSG00000101255";
chr20	StringTie	exon	388011	388301	1000	+	.	gene_id "MSTRG.108171"; transcript_id "ENST00000217233"; exon_number "2"; gene_name "TRIB3"; ref_gene_id "ENSG00000101255";
chr20	StringTie	exon	391287	391579	1000	+	.	gene_id "MSTRG.108171"; transcript_id "ENST00000217233"; exon_number "3"; gene_name "TRIB3"; ref_gene_id "ENSG00000101255";
chr20	StringTie	exon	396198	397559	1000	+	.	gene_id "MSTRG.108171"; transcript_id "ENST00000217233"; exon_number "4"; gene_name "TRIB3"; ref_gene_id "ENSG00000101255";
chr20	StringTie	transcript	408171	430966	1000	+	.	gene_id "MSTRG.108171"; transcript_id "ENST00000353660"; gene_name "RBCK1"; ref_gene_id "ENSG00000125826";
chr20	StringTie	exon	408171	408779	1000	+	.	gene_id "MSTRG.108171"; transcript_id "ENST00000353660"; exon_number "1"; gene_name "RBCK1"; ref_gene_id "ENSG00000125826";
chr20	StringTie	exon	417526	417619	1000	+	.	gene_id "MSTRG.108171"; transcript_id "ENST00000353660"; exon_number "2"; gene_name "RBCK1"; ref_gene_id "ENSG00000125826";
chr20	StringTie	exon	417732	417930	1000	+	.	gene_id "MSTRG.108171"; transcript_id "ENST00000353660"; exon_number "3"; gene_name "RBCK1"; ref_gene_id "ENSG00000125826";
chr20	StringTie	exon	419347	419468	1000	+	.	gene_id "MSTRG.108171"; transcript_id "ENST00000353660"; exon_number "4"; gene_name "RBCK1"; ref_gene_id "ENSG00000125826";
chr20	StringTie	exon	419558	419731	1000	+	.	gene_id "MSTRG.108171"; transcript_id "ENST00000353660"; exon_number "5"; gene_name "RBCK1"; ref_gene_id "ENSG00000125826";
chr20	StringTie	exon	420871	421031	1000	+	.	gene_id "MSTRG.108171"; transcript_id "ENST00000353660"; exon_number "6"; gene_name "RBCK1"; ref_gene_id "ENSG00000125826";
chr20	StringTie	exon	422127	422238	1000	+	.	gene_id "MSTRG.108171"; transcript_id "ENST00000353660"; exon_number "7"; gene_name "RBCK1"; ref_gene_id "ENSG00000125826";
chr20	StringTie	exon	427313	427492	1000	+	.	gene_id "MSTRG.108171"; transcript_id "ENST00000353660"; exon_number "8"; gene_name "RBCK1"; ref_gene_id "ENSG00000125826";
chr20	StringTie	exon	428491	428589	1000	+	.	gene_id "MSTRG.108171"; transcript_id "ENST00000353660"; exon_number "9"; gene_name "RBCK1"; ref_gene_id "ENSG00000125826";
chr20	StringTie	exon	428951	429094	1000	+	.	gene_id "MSTRG.108171"; transcript_id "ENST00000353660"; exon_number "10"; gene_name "RBCK1"; ref_gene_id "ENSG00000125826";
chr20	StringTie	exon	430350	430966	1000	+	.	gene_id "MSTRG.108171"; transcript_id "ENST00000353660"; exon_number "11"; gene_name "RBCK1"; ref_gene_id "ENSG00000125826";
chr20	StringTie	transcript	408053	430966	1000	+	.	gene_id "MSTRG.108171"; transcript_id "ENST00000356286"; gene_name "RBCK1"; ref_gene_id "ENSG00000125826";
chr20	StringTie	exon	408053	408779	1000	+	.	gene_id "MSTRG.108171"; transcript_id "ENST00000356286"; exon_number "1"; gene_name "RBCK1"; ref_gene_id "ENSG00000125826";
chr20	StringTie	exon	409881	410025	1000	+	.	gene_id "MSTRG.108171"; transcript_id "ENST00000356286"; exon_number "2"; gene_name "RBCK1"; ref_gene_id "ENSG00000125826";
chr20	StringTie	exon	417526	417619	1000	+	.	gene_id "MSTRG.108171"; transcript_id "ENST00000356286"; exon_number "3"; gene_name "RBCK1"; ref_gene_id "ENSG00000125826";
chr20	StringTie	exon	417732	417930	1000	+	.	gene_id "MSTRG.108171"; transcript_id "ENST00000356286"; exon_number "4"; gene_name "RBCK1"; ref_gene_id "ENSG00000125826";
chr20	StringTie	exon	419347	419468	1000	+	.	gene_id "MSTRG.108171"; transcript_id "ENST00000356286"; exon_number "5"; gene_name "RBCK1"; ref_gene_id "ENSG00000125826";
chr20	StringTie	exon	419558	419731	1000	+	.	gene_id "MSTRG.108171"; transcript_id "ENST00000356286"; exon_number "6"; gene_name "RBCK1"; ref_gene_id "ENSG00000125826";
chr20	StringTie	exon	420871	421031	1000	+	.	gene_id "MSTRG.108171"; transcript_id "ENST00000356286"; exon_number "7"; gene_name "RBCK1"; ref_gene_id "ENSG00000125826";
chr20	StringTie	exon	422127	422238	1000	+	.	gene_id "MSTRG.108171"; transcript_id "ENST00000356286"; exon_number "8"; gene_name "RBCK1"; ref_gene_id "ENSG00000125826";
chr20	StringTie	exon	427313	427492	1000	+	.	gene_id "MSTRG.108171"; transcript_id "ENST00000356286"; exon_number "9"; gene_name "RBCK1"; ref_gene_id "ENSG00000125826";
chr20	StringTie	exon	428491	428589	1000	+	.	gene_id "MSTRG.108171"; transcript_id "ENST00000356286"; exon_number "10"; gene_name "RBCK1"; ref_gene_id "ENSG00000125826";
chr20	StringTie	exon	428951	429094	1000	+	.	gene_id "MSTRG.108171"; transcript_id "ENST00000356286"; exon_number "11"; gene_name "RBCK1"; ref_gene_id "ENSG00000125826";
chr20	StringTie	exon	430350	430966	1000	+	.	gene_id "MSTRG.108171"; transcript_id "ENST00000356286"; exon_number "12"; gene_name "RBCK1"; ref_gene_id "ENSG00000125826";
chr20	StringTie	transcript	408313	430966	1000	+	.	gene_id "MSTRG.108171"; transcript_id "ENST00000382181"; gene_name "RBCK1"; ref_gene_id "ENSG00000125826";
chr20	StringTie	exon	408313	408779	1000	+	.	gene_id "MSTRG.108171"; transcript_id "ENST00000382181"; exon_number "1"; gene_name "RBCK1"; ref_gene_id "ENSG00000125826";
chr20	StringTie	exon	417526	417619	1000	+	.	gene_id "MSTRG.108171"; transcript_id "ENST00000382181"; exon_number "2"; gene_name "RBCK1"; ref_gene_id "ENSG00000125826";
chr20	StringTie	exon	417732	417930	1000	+	.	gene_id "MSTRG.108171"; transcript_id "ENST00000382181"; exon_number "3"; gene_name "RBCK1"; ref_gene_id "ENSG00000125826";
chr20	StringTie	exon	419347	419468	1000	+	.	gene_id "MSTRG.108171"; transcript_id "ENST00000382181"; exon_number "4"; gene_name "RBCK1"; ref_gene_id "ENSG00000125826";
chr20	StringTie	exon	419558	419731	1000	+	.	gene_id "MSTRG.108171"; transcript_id "ENST00000382181"; exon_number "5"; gene_name "RBCK1"; ref_gene_id "ENSG00000125826";
chr20	StringTie	exon	422127	422238	1000	+	.	gene_id "MSTRG.108171"; transcript_id "ENST00000382181"; exon_number "6"; gene_name "RBCK1"; ref_gene_id "ENSG00000125826";
chr20	StringTie	exon	427313	427492	1000	+	.	gene_id "MSTRG.108171"; transcript_id "ENST00000382181"; exon_number "7"; gene_name "RBCK1"; ref_gene_id "ENSG00000125826";
chr20	StringTie	exon	428491	428589	1000	+	.	gene_id "MSTRG.108171"; transcript_id "ENST00000382181"; exon_number "8"; gene_name "RBCK1"; ref_gene_id "ENSG00000125826";
chr20	StringTie	exon	428951	429094	1000	+	.	gene_id "MSTRG.108171"; transcript_id "ENST00000382181"; exon_number "9"; gene_name "RBCK1"; ref_gene_id "ENSG00000125826";
chr20	StringTie	exon	430350	430966	1000	+	.	gene_id "MSTRG.108171"; transcript_id "ENST00000382181"; exon_number "10"; gene_name "RBCK1"; ref_gene_id "ENSG00000125826";
chr20	StringTie	transcript	408050	430966	1000	+	.	gene_id "MSTRG.108171"; transcript_id "ENST00000382214"; gene_name "RBCK1"; ref_gene_id "ENSG00000125826";
chr20	StringTie	exon	408050	408779	1000	+	.	gene_id "MSTRG.108171"; transcript_id "ENST00000382214"; exon_number "1"; gene_name "RBCK1"; ref_gene_id "ENSG00000125826";
chr20	StringTie	exon	409881	410025	1000	+	.	gene_id "MSTRG.108171"; transcript_id "ENST00000382214"; exon_number "2"; gene_name "RBCK1"; ref_gene_id "ENSG00000125826";
chr20	StringTie	exon	417526	417619	1000	+	.	gene_id "MSTRG.108171"; transcript_id "ENST00000382214"; exon_number "3"; gene_name "RBCK1"; ref_gene_id "ENSG00000125826";
chr20	StringTie	exon	417732	417930	1000	+	.	gene_id "MSTRG.108171"; transcript_id "ENST00000382214"; exon_number "4"; gene_name "RBCK1"; ref_gene_id "ENSG00000125826";
chr20	StringTie	exon	419347	419468	1000	+	.	gene_id "MSTRG.108171"; transcript_id "ENST00000382214"; exon_number "5"; gene_name "RBCK1"; ref_gene_id "ENSG00000125826";
chr20	StringTie	exon	419558	419731	1000	+	.	gene_id "MSTRG.108171"; transcript_id "ENST00000382214"; exon_number "6"; gene_name "RBCK1"; ref_gene_id "ENSG00000125826";
chr20	StringTie	exon	420871	421006	1000	+	.	gene_id "MSTRG.108171"; transcript_id "ENST00000382214"; exon_number "7"; gene_name "RBCK1"; ref_gene_id "ENSG00000125826";
chr20	StringTie	exon	422127	422238	1000	+	.	gene_id "MSTRG.108171"; transcript_id "ENST00000382214"; exon_number "8"; gene_name "RBCK1"; ref_gene_id "ENSG00000125826";
chr20	StringTie	exon	427313	427492	1000	+	.	gene_id "MSTRG.108171"; transcript_id "ENST00000382214"; exon_number "9"; gene_name "RBCK1"; ref_gene_id "ENSG00000125826";
chr20	StringTie	exon	428491	428589	1000	+	.	gene_id "MSTRG.108171"; transcript_id "ENST00000382214"; exon_number "10"; gene_name "RBCK1"; ref_gene_id "ENSG00000125826";
chr20	StringTie	exon	428951	429094	1000	+	.	gene_id "MSTRG.108171"; transcript_id "ENST00000382214"; exon_number "11"; gene_name "RBCK1"; ref_gene_id "ENSG00000125826";
chr20	StringTie	exon	430350	430966	1000	+	.	gene_id "MSTRG.108171"; transcript_id "ENST00000382214"; exon_number "12"; gene_name "RBCK1"; ref_gene_id "ENSG00000125826";
chr20	StringTie	transcript	408305	410764	1000	+	.	gene_id "MSTRG.108171"; transcript_id "ENST00000400245"; gene_name "RBCK1"; ref_gene_id "ENSG00000125826";
chr20	StringTie	exon	408305	408779	1000	+	.	gene_id "MSTRG.108171"; transcript_id "ENST00000400245"; exon_number "1"; gene_name "RBCK1"; ref_gene_id "ENSG00000125826";
chr20	StringTie	exon	409830	410025	1000	+	.	gene_id "MSTRG.108171"; transcript_id "ENST00000400245"; exon_number "2"; gene_name "RBCK1"; ref_gene_id "ENSG00000125826";
chr20	StringTie	exon	410412	410764	1000	+	.	gene_id "MSTRG.108171"; transcript_id "ENST00000400245"; exon_number "3"; gene_name "RBCK1"; ref_gene_id "ENSG00000125826";
chr20	StringTie	transcript	408343	410764	1000	+	.	gene_id "MSTRG.108171"; transcript_id "ENST00000400247"; gene_name "RBCK1"; ref_gene_id "ENSG00000125826";
chr20	StringTie	exon	408343	408779	1000	+	.	gene_id "MSTRG.108171"; transcript_id "ENST00000400247"; exon_number "1"; gene_name "RBCK1"; ref_gene_id "ENSG00000125826";
chr20	StringTie	exon	410412	410764	1000	+	.	gene_id "MSTRG.108171"; transcript_id "ENST00000400247"; exon_number "2"; gene_name "RBCK1"; ref_gene_id "ENSG00000125826";
chr20	StringTie	transcript	407498	417822	1000	+	.	gene_id "MSTRG.108171"; transcript_id "ENST00000411647"; gene_name "RBCK1"; ref_gene_id "ENSG00000125826";
chr20	StringTie	exon	407498	407671	1000	+	.	gene_id "MSTRG.108171"; transcript_id "ENST00000411647"; exon_number "1"; gene_name "RBCK1"; ref_gene_id "ENSG00000125826";
chr20	StringTie	exon	408691	408779	1000	+	.	gene_id "MSTRG.108171"; transcript_id "ENST00000411647"; exon_number "2"; gene_name "RBCK1"; ref_gene_id "ENSG00000125826";
chr20	StringTie	exon	409881	410025	1000	+	.	gene_id "MSTRG.108171"; transcript_id "ENST00000411647"; exon_number "3"; gene_name "RBCK1"; ref_gene_id "ENSG00000125826";
chr20	StringTie	exon	417526	417619	1000	+	.	gene_id "MSTRG.108171"; transcript_id "ENST00000411647"; exon_number "4"; gene_name "RBCK1"; ref_gene_id "ENSG00000125826";
chr20	StringTie	exon	417732	417822	1000	+	.	gene_id "MSTRG.108171"; transcript_id "ENST00000411647"; exon_number "5"; gene_name "RBCK1"; ref_gene_id "ENSG00000125826";
chr20	StringTie	transcript	409884	419642	1000	+	.	gene_id "MSTRG.108171"; transcript_id "ENST00000414880"; gene_name "RBCK1"; ref_gene_id "ENSG00000125826";
chr20	StringTie	exon	409884	410025	1000	+	.	gene_id "MSTRG.108171"; transcript_id "ENST00000414880"; exon_number "1"; gene_name "RBCK1"; ref_gene_id "ENSG00000125826";
chr20	StringTie	exon	417220	417342	1000	+	.	gene_id "MSTRG.108171"; transcript_id "ENST00000414880"; exon_number "2"; gene_name "RBCK1"; ref_gene_id "ENSG00000125826";
chr20	StringTie	exon	417526	417619	1000	+	.	gene_id "MSTRG.108171"; transcript_id "ENST00000414880"; exon_number "3"; gene_name "RBCK1"; ref_gene_id "ENSG00000125826";
chr20	StringTie	exon	417732	417930	1000	+	.	gene_id "MSTRG.108171"; transcript_id "ENST00000414880"; exon_number "4"; gene_name "RBCK1"; ref_gene_id "ENSG00000125826";
chr20	StringTie	exon	419347	419468	1000	+	.	gene_id "MSTRG.108171"; transcript_id "ENST00000414880"; exon_number "5"; gene_name "RBCK1"; ref_gene_id "ENSG00000125826";
chr20	StringTie	exon	419558	419642	1000	+	.	gene_id "MSTRG.108171"; transcript_id "ENST00000414880"; exon_number "6"; gene_name "RBCK1"; ref_gene_id "ENSG00000125826";
chr20	StringTie	transcript	408053	430966	1000	+	.	gene_id "MSTRG.108171"; transcript_id "ENST00000415942"; gene_name "RBCK1"; ref_gene_id "ENSG00000125826";
chr20	StringTie	exon	408053	408779	1000	+	.	gene_id "MSTRG.108171"; transcript_id "ENST00000415942"; exon_number "1"; gene_name "RBCK1"; ref_gene_id "ENSG00000125826";
chr20	StringTie	exon	409881	410025	1000	+	.	gene_id "MSTRG.108171"; transcript_id "ENST00000415942"; exon_number "2"; gene_name "RBCK1"; ref_gene_id "ENSG00000125826";
chr20	StringTie	exon	417526	417619	1000	+	.	gene_id "MSTRG.108171"; transcript_id "ENST00000415942"; exon_number "3"; gene_name "RBCK1"; ref_gene_id "ENSG00000125826";
chr20	StringTie	exon	417732	417930	1000	+	.	gene_id "MSTRG.108171"; transcript_id "ENST00000415942"; exon_number "4"; gene_name "RBCK1"; ref_gene_id "ENSG00000125826";
chr20	StringTie	exon	419347	419468	1000	+	.	gene_id "MSTRG.108171"; transcript_id "ENST00000415942"; exon_number "5"; gene_name "RBCK1"; ref_gene_id "ENSG00000125826";
chr20	StringTie	exon	419558	419731	1000	+	.	gene_id "MSTRG.108171"; transcript_id "ENST00000415942"; exon_number "6"; gene_name "RBCK1"; ref_gene_id "ENSG00000125826";
chr20	StringTie	exon	422127	422238	1000	+	.	gene_id "MSTRG.108171"; transcript_id "ENST00000415942"; exon_number "7"; gene_name "RBCK1"; ref_gene_id "ENSG00000125826";
chr20	StringTie	exon	427313	427492	1000	+	.	gene_id "MSTRG.108171"; transcript_id "ENST00000415942"; exon_number "8"; gene_name "RBCK1"; ref_gene_id "ENSG00000125826";
chr20	StringTie	exon	428491	428589	1000	+	.	gene_id "MSTRG.108171"; transcript_id "ENST00000415942"; exon_number "9"; gene_name "RBCK1"; ref_gene_id "ENSG00000125826";
chr20	StringTie	exon	428951	429094	1000	+	.	gene_id "MSTRG.108171"; transcript_id "ENST00000415942"; exon_number "10"; gene_name "RBCK1"; ref_gene_id "ENSG00000125826";
chr20	StringTie	exon	430350	430966	1000	+	.	gene_id "MSTRG.108171"; transcript_id "ENST00000415942"; exon_number "11"; gene_name "RBCK1"; ref_gene_id "ENSG00000125826";
chr20	StringTie	transcript	381297	396748	1000	+	.	gene_id "MSTRG.108171"; transcript_id "ENST00000422053"; gene_name "TRIB3"; ref_gene_id "ENSG00000101255";
chr20	StringTie	exon	381297	381500	1000	+	.	gene_id "MSTRG.108171"; transcript_id "ENST00000422053"; exon_number "1"; gene_name "TRIB3"; ref_gene_id "ENSG00000101255";
chr20	StringTie	exon	382433	382626	1000	+	.	gene_id "MSTRG.108171"; transcript_id "ENST00000422053"; exon_number "2"; gene_name "TRIB3"; ref_gene_id "ENSG00000101255";
chr20	StringTie	exon	388011	388301	1000	+	.	gene_id "MSTRG.108171"; transcript_id "ENST00000422053"; exon_number "3"; gene_name "TRIB3"; ref_gene_id "ENSG00000101255";
chr20	StringTie	exon	391287	391579	1000	+	.	gene_id "MSTRG.108171"; transcript_id "ENST00000422053"; exon_number "4"; gene_name "TRIB3"; ref_gene_id "ENSG00000101255";
chr20	StringTie	exon	396198	396748	1000	+	.	gene_id "MSTRG.108171"; transcript_id "ENST00000422053"; exon_number "5"; gene_name "TRIB3"; ref_gene_id "ENSG00000101255";
chr20	StringTie	transcript	408147	417823	1000	+	.	gene_id "MSTRG.108171"; transcript_id "ENST00000441733"; gene_name "RBCK1"; ref_gene_id "ENSG00000125826";
chr20	StringTie	exon	408147	408779	1000	+	.	gene_id "MSTRG.108171"; transcript_id "ENST00000441733"; exon_number "1"; gene_name "RBCK1"; ref_gene_id "ENSG00000125826";
chr20	StringTie	exon	409884	410025	1000	+	.	gene_id "MSTRG.108171"; transcript_id "ENST00000441733"; exon_number "2"; gene_name "RBCK1"; ref_gene_id "ENSG00000125826";
chr20	StringTie	exon	417526	417619	1000	+	.	gene_id "MSTRG.108171"; transcript_id "ENST00000441733"; exon_number "3"; gene_name "RBCK1"; ref_gene_id "ENSG00000125826";
chr20	StringTie	exon	417732	417823	1000	+	.	gene_id "MSTRG.108171"; transcript_id "ENST00000441733"; exon_number "4"; gene_name "RBCK1"; ref_gene_id "ENSG00000125826";
chr20	StringTie	transcript	381246	396428	1000	+	.	gene_id "MSTRG.108171"; transcript_id "ENST00000449710"; gene_name "TRIB3"; ref_gene_id "ENSG00000101255";
chr20	StringTie	exon	381246	381500	1000	+	.	gene_id "MSTRG.108171"; transcript_id "ENST00000449710"; exon_number "1"; gene_name "TRIB3"; ref_gene_id "ENSG00000101255";
chr20	StringTie	exon	388011	388301	1000	+	.	gene_id "MSTRG.108171"; transcript_id "ENST00000449710"; exon_number "2"; gene_name "TRIB3"; ref_gene_id "ENSG00000101255";
chr20	StringTie	exon	391287	391579	1000	+	.	gene_id "MSTRG.108171"; transcript_id "ENST00000449710"; exon_number "3"; gene_name "TRIB3"; ref_gene_id "ENSG00000101255";
chr20	StringTie	exon	396198	396428	1000	+	.	gene_id "MSTRG.108171"; transcript_id "ENST00000449710"; exon_number "4"; gene_name "TRIB3"; ref_gene_id "ENSG00000101255";
chr20	StringTie	transcript	407540	408751	1000	+	.	gene_id "MSTRG.108171"; transcript_id "ENST00000465226"; gene_name "RBCK1"; ref_gene_id "ENSG00000125826";
chr20	StringTie	exon	407540	407671	1000	+	.	gene_id "MSTRG.108171"; transcript_id "ENST00000465226"; exon_number "1"; gene_name "RBCK1"; ref_gene_id "ENSG00000125826";
chr20	StringTie	exon	408512	408751	1000	+	.	gene_id "MSTRG.108171"; transcript_id "ENST00000465226"; exon_number "2"; gene_name "RBCK1"; ref_gene_id "ENSG00000125826";
chr20	StringTie	transcript	422154	430966	1000	+	.	gene_id "MSTRG.108171"; transcript_id "ENST00000468272"; gene_name "RBCK1"; ref_gene_id "ENSG00000125826";
chr20	StringTie	exon	422154	422238	1000	+	.	gene_id "MSTRG.108171"; transcript_id "ENST00000468272"; exon_number "1"; gene_name "RBCK1"; ref_gene_id "ENSG00000125826";
chr20	StringTie	exon	427313	427492	1000	+	.	gene_id "MSTRG.108171"; transcript_id "ENST00000468272"; exon_number "2"; gene_name "RBCK1"; ref_gene_id "ENSG00000125826";
chr20	StringTie	exon	428491	429094	1000	+	.	gene_id "MSTRG.108171"; transcript_id "ENST00000468272"; exon_number "3"; gene_name "RBCK1"; ref_gene_id "ENSG00000125826";
chr20	StringTie	exon	430350	430966	1000	+	.	gene_id "MSTRG.108171"; transcript_id "ENST00000468272"; exon_number "4"; gene_name "RBCK1"; ref_gene_id "ENSG00000125826";
chr20	StringTie	transcript	408078	410764	1000	+	.	gene_id "MSTRG.108171"; transcript_id "ENST00000475269"; gene_name "RBCK1"; ref_gene_id "ENSG00000125826";
chr20	StringTie	exon	408078	408779	1000	+	.	gene_id "MSTRG.108171"; transcript_id "ENST00000475269"; exon_number "1"; gene_name "RBCK1"; ref_gene_id "ENSG00000125826";
chr20	StringTie	exon	409881	410025	1000	+	.	gene_id "MSTRG.108171"; transcript_id "ENST00000475269"; exon_number "2"; gene_name "RBCK1"; ref_gene_id "ENSG00000125826";
chr20	StringTie	exon	410412	410764	1000	+	.	gene_id "MSTRG.108171"; transcript_id "ENST00000475269"; exon_number "3"; gene_name "RBCK1"; ref_gene_id "ENSG00000125826";
chr20	StringTie	transcript	362835	391386	1000	+	.	gene_id "MSTRG.108171"; transcript_id "ENST00000615226"; gene_name "TRIB3"; ref_gene_id "ENSG00000101255";
chr20	StringTie	exon	362835	362913	1000	+	.	gene_id "MSTRG.108171"; transcript_id "ENST00000615226"; exon_number "1"; gene_name "TRIB3"; ref_gene_id "ENSG00000101255";
chr20	StringTie	exon	375445	375570	1000	+	.	gene_id "MSTRG.108171"; transcript_id "ENST00000615226"; exon_number "2"; gene_name "TRIB3"; ref_gene_id "ENSG00000101255";
chr20	StringTie	exon	385453	385733	1000	+	.	gene_id "MSTRG.108171"; transcript_id "ENST00000615226"; exon_number "3"; gene_name "TRIB3"; ref_gene_id "ENSG00000101255";
chr20	StringTie	exon	388011	388301	1000	+	.	gene_id "MSTRG.108171"; transcript_id "ENST00000615226"; exon_number "4"; gene_name "TRIB3"; ref_gene_id "ENSG00000101255";
chr20	StringTie	exon	391287	391386	1000	+	.	gene_id "MSTRG.108171"; transcript_id "ENST00000615226"; exon_number "5"; gene_name "TRIB3"; ref_gene_id "ENSG00000101255";
chr20	StringTie	transcript	421942	427488	1000	+	.	gene_id "MSTRG.108171"; transcript_id "ENST00000621487"; gene_name "RBCK1"; ref_gene_id "ENSG00000125826";
chr20	StringTie	exon	421942	422238	1000	+	.	gene_id "MSTRG.108171"; transcript_id "ENST00000621487"; exon_number "1"; gene_name "RBCK1"; ref_gene_id "ENSG00000125826";
chr20	StringTie	exon	427313	427488	1000	+	.	gene_id "MSTRG.108171"; transcript_id "ENST00000621487"; exon_number "2"; gene_name "RBCK1"; ref_gene_id "ENSG00000125826";
chr20	StringTie	transcript	362835	398970	1000	+	.	gene_id "MSTRG.108171"; transcript_id "MSTRG.108171.1";
chr20	StringTie	exon	362835	362913	1000	+	.	gene_id "MSTRG.108171"; transcript_id "MSTRG.108171.1"; exon_number "1";
chr20	StringTie	exon	375445	375570	1000	+	.	gene_id "MSTRG.108171"; transcript_id "MSTRG.108171.1"; exon_number "2";
chr20	StringTie	exon	385453	385733	1000	+	.	gene_id "MSTRG.108171"; transcript_id "MSTRG.108171.1"; exon_number "3";
chr20	StringTie	exon	388011	388301	1000	+	.	gene_id "MSTRG.108171"; transcript_id "MSTRG.108171.1"; exon_number "4";
chr20	StringTie	exon	391287	391579	1000	+	.	gene_id "MSTRG.108171"; transcript_id "MSTRG.108171.1"; exon_number "5";
chr20	StringTie	exon	396202	398970	1000	+	.	gene_id "MSTRG.108171"; transcript_id "MSTRG.108171.1"; exon_number "6";
chr20	StringTie	transcript	380340	397592	1000	+	.	gene_id "MSTRG.108171"; transcript_id "MSTRG.108171.10";
chr20	StringTie	exon	380340	380370	1000	+	.	gene_id "MSTRG.108171"; transcript_id "MSTRG.108171.10"; exon_number "1";
chr20	StringTie	exon	388011	388301	1000	+	.	gene_id "MSTRG.108171"; transcript_id "MSTRG.108171.10"; exon_number "2";
chr20	StringTie	exon	391287	391579	1000	+	.	gene_id "MSTRG.108171"; transcript_id "MSTRG.108171.10"; exon_number "3";
chr20	StringTie	exon	396198	397592	1000	+	.	gene_id "MSTRG.108171"; transcript_id "MSTRG.108171.10"; exon_number "4";
chr20	StringTie	transcript	407763	432488	1000	+	.	gene_id "MSTRG.108171"; transcript_id "MSTRG.108171.100";
chr20	StringTie	exon	407763	407802	1000	+	.	gene_id "MSTRG.108171"; transcript_id "MSTRG.108171.100"; exon_number "1";
chr20	StringTie	exon	408691	408779	1000	+	.	gene_id "MSTRG.108171"; transcript_id "MSTRG.108171.100"; exon_number "2";
chr20	StringTie	exon	409884	410025	1000	+	.	gene_id "MSTRG.108171"; transcript_id "MSTRG.108171.100"; exon_number "3";
chr20	StringTie	exon	417526	417619	1000	+	.	gene_id "MSTRG.108171"; transcript_id "MSTRG.108171.100"; exon_number "4";
chr20	StringTie	exon	417732	417930	1000	+	.	gene_id "MSTRG.108171"; transcript_id "MSTRG.108171.100"; exon_number "5";
chr20	StringTie	exon	419347	419468	1000	+	.	gene_id "MSTRG.108171"; transcript_id "MSTRG.108171.100"; exon_number "6";
chr20	StringTie	exon	419558	419731	1000	+	.	gene_id "MSTRG.108171"; transcript_id "MSTRG.108171.100"; exon_number "7";
chr20	StringTie	exon	420871	421031	1000	+	.	gene_id "MSTRG.108171"; transcript_id "MSTRG.108171.100"; exon_number "8";
chr20	StringTie	exon	422127	422238	1000	+	.	gene_id "MSTRG.108171"; transcript_id "MSTRG.108171.100"; exon_number "9";
chr20	StringTie	exon	427313	427492	1000	+	.	gene_id "MSTRG.108171"; transcript_id "MSTRG.108171.100"; exon_number "10";
chr20	StringTie	exon	428491	428589	1000	+	.	gene_id "MSTRG.108171"; transcript_id "MSTRG.108171.100"; exon_number "11";
chr20	StringTie	exon	428928	429094	1000	+	.	gene_id "MSTRG.108171"; transcript_id "MSTRG.108171.100"; exon_number "12";
chr20	StringTie	exon	430350	430932	1000	+	.	gene_id "MSTRG.108171"; transcript_id "MSTRG.108171.100"; exon_number "13";
chr20	StringTie	exon	431027	432488	1000	+	.	gene_id "MSTRG.108171"; transcript_id "MSTRG.108171.100"; exon_number "14";
chr20	StringTie	transcript	407897	431191	1000	+	.	gene_id "MSTRG.108171"; transcript_id "MSTRG.108171.101";
chr20	StringTie	exon	407897	408779	1000	+	.	gene_id "MSTRG.108171"; transcript_id "MSTRG.108171.101"; exon_number "1";
chr20	StringTie	exon	409881	410025	1000	+	.	gene_id "MSTRG.108171"; transcript_id "MSTRG.108171.101"; exon_number "2";
chr20	StringTie	exon	417526	417619	1000	+	.	gene_id "MSTRG.108171"; transcript_id "MSTRG.108171.101"; exon_number "3";
chr20	StringTie	exon	417732	417930	1000	+	.	gene_id "MSTRG.108171"; transcript_id "MSTRG.108171.101"; exon_number "4";
chr20	StringTie	exon	419347	419468	1000	+	.	gene_id "MSTRG.108171"; transcript_id "MSTRG.108171.101"; exon_number "5";
chr20	StringTie	exon	419558	421006	1000	+	.	gene_id "MSTRG.108171"; transcript_id "MSTRG.108171.101"; exon_number "6";
chr20	StringTie	exon	422127	422238	1000	+	.	gene_id "MSTRG.108171"; transcript_id "MSTRG.108171.101"; exon_number "7";
chr20	StringTie	exon	427313	427492	1000	+	.	gene_id "MSTRG.108171"; transcript_id "MSTRG.108171.101"; exon_number "8";
chr20	StringTie	exon	428491	428589	1000	+	.	gene_id "MSTRG.108171"; transcript_id "MSTRG.108171.101"; exon_number "9";
chr20	StringTie	exon	428951	429094	1000	+	.	gene_id "MSTRG.108171"; transcript_id "MSTRG.108171.101"; exon_number "10";
chr20	StringTie	exon	430350	431191	1000	+	.	gene_id "MSTRG.108171"; transcript_id "MSTRG.108171.101"; exon_number "11";
chr20	StringTie	transcript	407931	431959	1000	+	.	gene_id "MSTRG.108171"; transcript_id "MSTRG.108171.102";
chr20	StringTie	exon	407931	408779	1000	+	.	gene_id "MSTRG.108171"; transcript_id "MSTRG.108171.102"; exon_number "1";
chr20	StringTie	exon	409884	410025	1000	+	.	gene_id "MSTRG.108171"; transcript_id "MSTRG.108171.102"; exon_number "2";
chr20	StringTie	exon	410412	410637	1000	+	.	gene_id "MSTRG.108171"; transcript_id "MSTRG.108171.102"; exon_number "3";
chr20	StringTie	exon	417526	417619	1000	+	.	gene_id "MSTRG.108171"; transcript_id "MSTRG.108171.102"; exon_number "4";
chr20	StringTie	exon	417732	417930	1000	+	.	gene_id "MSTRG.108171"; transcript_id "MSTRG.108171.102"; exon_number "5";
chr20	StringTie	exon	419347	419468	1000	+	.	gene_id "MSTRG.108171"; transcript_id "MSTRG.108171.102"; exon_number "6";
chr20	StringTie	exon	419558	422238	1000	+	.	gene_id "MSTRG.108171"; transcript_id "MSTRG.108171.102"; exon_number "7";
chr20	StringTie	exon	427313	427492	1000	+	.	gene_id "MSTRG.108171"; transcript_id "MSTRG.108171.102"; exon_number "8";
chr20	StringTie	exon	428491	428589	1000	+	.	gene_id "MSTRG.108171"; transcript_id "MSTRG.108171.102"; exon_number "9";
chr20	StringTie	exon	428963	429094	1000	+	.	gene_id "MSTRG.108171"; transcript_id "MSTRG.108171.102"; exon_number "10";
chr20	StringTie	exon	430350	431959	1000	+	.	gene_id "MSTRG.108171"; transcript_id "MSTRG.108171.102"; exon_number "11";
chr20	StringTie	transcript	407937	432597	1000	+	.	gene_id "MSTRG.108171"; transcript_id "MSTRG.108171.103";
chr20	StringTie	exon	407937	408779	1000	+	.	gene_id "MSTRG.108171"; transcript_id "MSTRG.108171.103"; exon_number "1";
chr20	StringTie	exon	409881	410025	1000	+	.	gene_id "MSTRG.108171"; transcript_id "MSTRG.108171.103"; exon_number "2";
chr20	StringTie	exon	417526	417619	1000	+	.	gene_id "MSTRG.108171"; transcript_id "MSTRG.108171.103"; exon_number "3";
chr20	StringTie	exon	417732	417930	1000	+	.	gene_id "MSTRG.108171"; transcript_id "MSTRG.108171.103"; exon_number "4";
chr20	StringTie	exon	419347	419468	1000	+	.	gene_id "MSTRG.108171"; transcript_id "MSTRG.108171.103"; exon_number "5";
chr20	StringTie	exon	419558	419731	1000	+	.	gene_id "MSTRG.108171"; transcript_id "MSTRG.108171.103"; exon_number "6";
chr20	StringTie	exon	420871	421031	1000	+	.	gene_id "MSTRG.108171"; transcript_id "MSTRG.108171.103"; exon_number "7";
chr20	StringTie	exon	422127	422238	1000	+	.	gene_id "MSTRG.108171"; transcript_id "MSTRG.108171.103"; exon_number "8";
chr20	StringTie	exon	427313	427492	1000	+	.	gene_id "MSTRG.108171"; transcript_id "MSTRG.108171.103"; exon_number "9";
chr20	StringTie	exon	428491	428589	1000	+	.	gene_id "MSTRG.108171"; transcript_id "MSTRG.108171.103"; exon_number "10";
chr20	StringTie	exon	428899	429094	1000	+	.	gene_id "MSTRG.108171"; transcript_id "MSTRG.108171.103"; exon_number "11";
chr20	StringTie	exon	430350	432597	1000	+	.	gene_id "MSTRG.108171"; transcript_id "MSTRG.108171.103"; exon_number "12";
chr20	StringTie	transcript	407941	431045	1000	+	.	gene_id "MSTRG.108171"; transcript_id "MSTRG.108171.104";
chr20	StringTie	exon	407941	408779	1000	+	.	gene_id "MSTRG.108171"; transcript_id "MSTRG.108171.104"; exon_number "1";
chr20	StringTie	exon	409881	410025	1000	+	.	gene_id "MSTRG.108171"; transcript_id "MSTRG.108171.104"; exon_number "2";
chr20	StringTie	exon	417526	417619	1000	+	.	gene_id "MSTRG.108171"; transcript_id "MSTRG.108171.104"; exon_number "3";
chr20	StringTie	exon	417732	417930	1000	+	.	gene_id "MSTRG.108171"; transcript_id "MSTRG.108171.104"; exon_number "4";
chr20	StringTie	exon	419347	419468	1000	+	.	gene_id "MSTRG.108171"; transcript_id "MSTRG.108171.104"; exon_number "5";
chr20	StringTie	exon	419558	419731	1000	+	.	gene_id "MSTRG.108171"; transcript_id "MSTRG.108171.104"; exon_number "6";
chr20	StringTie	exon	420871	421615	1000	+	.	gene_id "MSTRG.108171"; transcript_id "MSTRG.108171.104"; exon_number "7";
chr20	StringTie	exon	422127	422238	1000	+	.	gene_id "MSTRG.108171"; transcript_id "MSTRG.108171.104"; exon_number "8";
chr20	StringTie	exon	427313	427492	1000	+	.	gene_id "MSTRG.108171"; transcript_id "MSTRG.108171.104"; exon_number "9";
chr20	StringTie	exon	428491	428589	1000	+	.	gene_id "MSTRG.108171"; transcript_id "MSTRG.108171.104"; exon_number "10";
chr20	StringTie	exon	428951	429094	1000	+	.	gene_id "MSTRG.108171"; transcript_id "MSTRG.108171.104"; exon_number "11";
chr20	StringTie	exon	430350	431045	1000	+	.	gene_id "MSTRG.108171"; transcript_id "MSTRG.108171.104"; exon_number "12";
chr20	StringTie	transcript	407942	432139	1000	+	.	gene_id "MSTRG.108171"; transcript_id "MSTRG.108171.105";
chr20	StringTie	exon	407942	408779	1000	+	.	gene_id "MSTRG.108171"; transcript_id "MSTRG.108171.105"; exon_number "1";
chr20	StringTie	exon	409884	410025	1000	+	.	gene_id "MSTRG.108171"; transcript_id "MSTRG.108171.105"; exon_number "2";
chr20	StringTie	exon	417526	417619	1000	+	.	gene_id "MSTRG.108171"; transcript_id "MSTRG.108171.105"; exon_number "3";
chr20	StringTie	exon	417732	417930	1000	+	.	gene_id "MSTRG.108171"; transcript_id "MSTRG.108171.105"; exon_number "4";
chr20	StringTie	exon	419347	419468	1000	+	.	gene_id "MSTRG.108171"; transcript_id "MSTRG.108171.105"; exon_number "5";
chr20	StringTie	exon	419558	419731	1000	+	.	gene_id "MSTRG.108171"; transcript_id "MSTRG.108171.105"; exon_number "6";
chr20	StringTie	exon	420871	421031	1000	+	.	gene_id "MSTRG.108171"; transcript_id "MSTRG.108171.105"; exon_number "7";
chr20	StringTie	exon	422127	422238	1000	+	.	gene_id "MSTRG.108171"; transcript_id "MSTRG.108171.105"; exon_number "8";
chr20	StringTie	exon	427313	427492	1000	+	.	gene_id "MSTRG.108171"; transcript_id "MSTRG.108171.105"; exon_number "9";
chr20	StringTie	exon	428491	428589	1000	+	.	gene_id "MSTRG.108171"; transcript_id "MSTRG.108171.105"; exon_number "10";
chr20	StringTie	exon	428966	429094	1000	+	.	gene_id "MSTRG.108171"; transcript_id "MSTRG.108171.105"; exon_number "11";
chr20	StringTie	exon	430350	432139	1000	+	.	gene_id "MSTRG.108171"; transcript_id "MSTRG.108171.105"; exon_number "12";
chr20	StringTie	transcript	407943	432139	1000	+	.	gene_id "MSTRG.108171"; transcript_id "MSTRG.108171.106";
chr20	StringTie	exon	407943	408779	1000	+	.	gene_id "MSTRG.108171"; transcript_id "MSTRG.108171.106"; exon_number "1";
chr20	StringTie	exon	409884	410025	1000	+	.	gene_id "MSTRG.108171"; transcript_id "MSTRG.108171.106"; exon_number "2";
chr20	StringTie	exon	417220	417342	1000	+	.	gene_id "MSTRG.108171"; transcript_id "MSTRG.108171.106"; exon_number "3";
chr20	StringTie	exon	417526	417619	1000	+	.	gene_id "MSTRG.108171"; transcript_id "MSTRG.108171.106"; exon_number "4";
chr20	StringTie	exon	417732	417930	1000	+	.	gene_id "MSTRG.108171"; transcript_id "MSTRG.108171.106"; exon_number "5";
chr20	StringTie	exon	419347	419468	1000	+	.	gene_id "MSTRG.108171"; transcript_id "MSTRG.108171.106"; exon_number "6";
chr20	StringTie	exon	419558	422238	1000	+	.	gene_id "MSTRG.108171"; transcript_id "MSTRG.108171.106"; exon_number "7";
chr20	StringTie	exon	427313	427492	1000	+	.	gene_id "MSTRG.108171"; transcript_id "MSTRG.108171.106"; exon_number "8";
chr20	StringTie	exon	428491	428589	1000	+	.	gene_id "MSTRG.108171"; transcript_id "MSTRG.108171.106"; exon_number "9";
chr20	StringTie	exon	428951	429094	1000	+	.	gene_id "MSTRG.108171"; transcript_id "MSTRG.108171.106"; exon_number "10";
chr20	StringTie	exon	430350	432139	1000	+	.	gene_id "MSTRG.108171"; transcript_id "MSTRG.108171.106"; exon_number "11";
chr20	StringTie	transcript	407943	432448	1000	+	.	gene_id "MSTRG.108171"; transcript_id "MSTRG.108171.107";
chr20	StringTie	exon	407943	408779	1000	+	.	gene_id "MSTRG.108171"; transcript_id "MSTRG.108171.107"; exon_number "1";
chr20	StringTie	exon	409884	410025	1000	+	.	gene_id "MSTRG.108171"; transcript_id "MSTRG.108171.107"; exon_number "2";
chr20	StringTie	exon	417220	417342	1000	+	.	gene_id "MSTRG.108171"; transcript_id "MSTRG.108171.107"; exon_number "3";
chr20	StringTie	exon	417526	417619	1000	+	.	gene_id "MSTRG.108171"; transcript_id "MSTRG.108171.107"; exon_number "4";
chr20	StringTie	exon	417732	417930	1000	+	.	gene_id "MSTRG.108171"; transcript_id "MSTRG.108171.107"; exon_number "5";
chr20	StringTie	exon	419347	419468	1000	+	.	gene_id "MSTRG.108171"; transcript_id "MSTRG.108171.107"; exon_number "6";
chr20	StringTie	exon	419558	419731	1000	+	.	gene_id "MSTRG.108171"; transcript_id "MSTRG.108171.107"; exon_number "7";
chr20	StringTie	exon	420871	421031	1000	+	.	gene_id "MSTRG.108171"; transcript_id "MSTRG.108171.107"; exon_number "8";
chr20	StringTie	exon	422127	422238	1000	+	.	gene_id "MSTRG.108171"; transcript_id "MSTRG.108171.107"; exon_number "9";
chr20	StringTie	exon	427313	427492	1000	+	.	gene_id "MSTRG.108171"; transcript_id "MSTRG.108171.107"; exon_number "10";
chr20	StringTie	exon	428491	428589	1000	+	.	gene_id "MSTRG.108171"; transcript_id "MSTRG.108171.107"; exon_number "11";
chr20	StringTie	exon	428928	429094	1000	+	.	gene_id "MSTRG.108171"; transcript_id "MSTRG.108171.107"; exon_number "12";
chr20	StringTie	exon	430350	432448	1000	+	.	gene_id "MSTRG.108171"; transcript_id "MSTRG.108171.107"; exon_number "13";
chr20	StringTie	transcript	407944	432569	1000	+	.	gene_id "MSTRG.108171"; transcript_id "MSTRG.108171.108";
chr20	StringTie	exon	407944	408779	1000	+	.	gene_id "MSTRG.108171"; transcript_id "MSTRG.108171.108"; exon_number "1";
chr20	StringTie	exon	409881	410025	1000	+	.	gene_id "MSTRG.108171"; transcript_id "MSTRG.108171.108"; exon_number "2";
chr20	StringTie	exon	417526	417619	1000	+	.	gene_id "MSTRG.108171"; transcript_id "MSTRG.108171.108"; exon_number "3";
chr20	StringTie	exon	417732	417930	1000	+	.	gene_id "MSTRG.108171"; transcript_id "MSTRG.108171.108"; exon_number "4";
chr20	StringTie	exon	419347	419468	1000	+	.	gene_id "MSTRG.108171"; transcript_id "MSTRG.108171.108"; exon_number "5";
chr20	StringTie	exon	419558	419731	1000	+	.	gene_id "MSTRG.108171"; transcript_id "MSTRG.108171.108"; exon_number "6";
chr20	StringTie	exon	422127	422238	1000	+	.	gene_id "MSTRG.108171"; transcript_id "MSTRG.108171.108"; exon_number "7";
chr20	StringTie	exon	427313	427492	1000	+	.	gene_id "MSTRG.108171"; transcript_id "MSTRG.108171.108"; exon_number "8";
chr20	StringTie	exon	428491	429094	1000	+	.	gene_id "MSTRG.108171"; transcript_id "MSTRG.108171.108"; exon_number "9";
chr20	StringTie	exon	430350	432569	1000	+	.	gene_id "MSTRG.108171"; transcript_id "MSTRG.108171.108"; exon_number "10";
chr20	StringTie	transcript	407944	432207	1000	+	.	gene_id "MSTRG.108171"; transcript_id "MSTRG.108171.109";
chr20	StringTie	exon	407944	408779	1000	+	.	gene_id "MSTRG.108171"; transcript_id "MSTRG.108171.109"; exon_number "1";
chr20	StringTie	exon	409884	410025	1000	+	.	gene_id "MSTRG.108171"; transcript_id "MSTRG.108171.109"; exon_number "2";
chr20	StringTie	exon	410412	416044	1000	+	.	gene_id "MSTRG.108171"; transcript_id "MSTRG.108171.109"; exon_number "3";
chr20	StringTie	exon	417526	417619	1000	+	.	gene_id "MSTRG.108171"; transcript_id "MSTRG.108171.109"; exon_number "4";
chr20	StringTie	exon	417732	417930	1000	+	.	gene_id "MSTRG.108171"; transcript_id "MSTRG.108171.109"; exon_number "5";
chr20	StringTie	exon	419347	419468	1000	+	.	gene_id "MSTRG.108171"; transcript_id "MSTRG.108171.109"; exon_number "6";
chr20	StringTie	exon	419558	419731	1000	+	.	gene_id "MSTRG.108171"; transcript_id "MSTRG.108171.109"; exon_number "7";
chr20	StringTie	exon	420871	421031	1000	+	.	gene_id "MSTRG.108171"; transcript_id "MSTRG.108171.109"; exon_number "8";
chr20	StringTie	exon	422127	422238	1000	+	.	gene_id "MSTRG.108171"; transcript_id "MSTRG.108171.109"; exon_number "9";
chr20	StringTie	exon	427313	427492	1000	+	.	gene_id "MSTRG.108171"; transcript_id "MSTRG.108171.109"; exon_number "10";
chr20	StringTie	exon	428491	428589	1000	+	.	gene_id "MSTRG.108171"; transcript_id "MSTRG.108171.109"; exon_number "11";
chr20	StringTie	exon	428951	429094	1000	+	.	gene_id "MSTRG.108171"; transcript_id "MSTRG.108171.109"; exon_number "12";
chr20	StringTie	exon	430350	432207	1000	+	.	gene_id "MSTRG.108171"; transcript_id "MSTRG.108171.109"; exon_number "13";
chr20	StringTie	transcript	380478	397559	1000	+	.	gene_id "MSTRG.108171"; transcript_id "MSTRG.108171.11";
chr20	StringTie	exon	380478	381169	1000	+	.	gene_id "MSTRG.108171"; transcript_id "MSTRG.108171.11"; exon_number "1";
chr20	StringTie	exon	388011	388216	1000	+	.	gene_id "MSTRG.108171"; transcript_id "MSTRG.108171.11"; exon_number "2";
chr20	StringTie	exon	388263	388301	1000	+	.	gene_id "MSTRG.108171"; transcript_id "MSTRG.108171.11"; exon_number "3";
chr20	StringTie	exon	391287	391579	1000	+	.	gene_id "MSTRG.108171"; transcript_id "MSTRG.108171.11"; exon_number "4";
chr20	StringTie	exon	396198	397559	1000	+	.	gene_id "MSTRG.108171"; transcript_id "MSTRG.108171.11"; exon_number "5";
chr20	StringTie	transcript	407946	432756	1000	+	.	gene_id "MSTRG.108171"; transcript_id "MSTRG.108171.110";
chr20	StringTie	exon	407946	408644	1000	+	.	gene_id "MSTRG.108171"; transcript_id "MSTRG.108171.110"; exon_number "1";
chr20	StringTie	exon	408702	408779	1000	+	.	gene_id "MSTRG.108171"; transcript_id "MSTRG.108171.110"; exon_number "2";
chr20	StringTie	exon	409881	410025	1000	+	.	gene_id "MSTRG.108171"; transcript_id "MSTRG.108171.110"; exon_number "3";
chr20	StringTie	exon	417526	417619	1000	+	.	gene_id "MSTRG.108171"; transcript_id "MSTRG.108171.110"; exon_number "4";
chr20	StringTie	exon	417732	417930	1000	+	.	gene_id "MSTRG.108171"; transcript_id "MSTRG.108171.110"; exon_number "5";
chr20	StringTie	exon	419347	419468	1000	+	.	gene_id "MSTRG.108171"; transcript_id "MSTRG.108171.110"; exon_number "6";
chr20	StringTie	exon	419558	419731	1000	+	.	gene_id "MSTRG.108171"; transcript_id "MSTRG.108171.110"; exon_number "7";
chr20	StringTie	exon	420871	421031	1000	+	.	gene_id "MSTRG.108171"; transcript_id "MSTRG.108171.110"; exon_number "8";
chr20	StringTie	exon	422127	422238	1000	+	.	gene_id "MSTRG.108171"; transcript_id "MSTRG.108171.110"; exon_number "9";
chr20	StringTie	exon	427313	427492	1000	+	.	gene_id "MSTRG.108171"; transcript_id "MSTRG.108171.110"; exon_number "10";
chr20	StringTie	exon	428491	428589	1000	+	.	gene_id "MSTRG.108171"; transcript_id "MSTRG.108171.110"; exon_number "11";
chr20	StringTie	exon	428951	429094	1000	+	.	gene_id "MSTRG.108171"; transcript_id "MSTRG.108171.110"; exon_number "12";
chr20	StringTie	exon	430350	432756	1000	+	.	gene_id "MSTRG.108171"; transcript_id "MSTRG.108171.110"; exon_number "13";
chr20	StringTie	transcript	407947	432176	1000	+	.	gene_id "MSTRG.108171"; transcript_id "MSTRG.108171.111";
chr20	StringTie	exon	407947	408779	1000	+	.	gene_id "MSTRG.108171"; transcript_id "MSTRG.108171.111"; exon_number "1";
chr20	StringTie	exon	409881	410025	1000	+	.	gene_id "MSTRG.108171"; transcript_id "MSTRG.108171.111"; exon_number "2";
chr20	StringTie	exon	417526	417619	1000	+	.	gene_id "MSTRG.108171"; transcript_id "MSTRG.108171.111"; exon_number "3";
chr20	StringTie	exon	417732	417930	1000	+	.	gene_id "MSTRG.108171"; transcript_id "MSTRG.108171.111"; exon_number "4";
chr20	StringTie	exon	419347	419468	1000	+	.	gene_id "MSTRG.108171"; transcript_id "MSTRG.108171.111"; exon_number "5";
chr20	StringTie	exon	419558	421615	1000	+	.	gene_id "MSTRG.108171"; transcript_id "MSTRG.108171.111"; exon_number "6";
chr20	StringTie	exon	422127	422238	1000	+	.	gene_id "MSTRG.108171"; transcript_id "MSTRG.108171.111"; exon_number "7";
chr20	StringTie	exon	427313	427492	1000	+	.	gene_id "MSTRG.108171"; transcript_id "MSTRG.108171.111"; exon_number "8";
chr20	StringTie	exon	428491	428589	1000	+	.	gene_id "MSTRG.108171"; transcript_id "MSTRG.108171.111"; exon_number "9";
chr20	StringTie	exon	428951	429094	1000	+	.	gene_id "MSTRG.108171"; transcript_id "MSTRG.108171.111"; exon_number "10";
chr20	StringTie	exon	430350	432176	1000	+	.	gene_id "MSTRG.108171"; transcript_id "MSTRG.108171.111"; exon_number "11";
chr20	StringTie	transcript	407947	430972	1000	+	.	gene_id "MSTRG.108171"; transcript_id "MSTRG.108171.112";
chr20	StringTie	exon	407947	408779	1000	+	.	gene_id "MSTRG.108171"; transcript_id "MSTRG.108171.112"; exon_number "1";
chr20	StringTie	exon	409881	410025	1000	+	.	gene_id "MSTRG.108171"; transcript_id "MSTRG.108171.112"; exon_number "2";
chr20	StringTie	exon	417526	417619	1000	+	.	gene_id "MSTRG.108171"; transcript_id "MSTRG.108171.112"; exon_number "3";
chr20	StringTie	exon	417732	417930	1000	+	.	gene_id "MSTRG.108171"; transcript_id "MSTRG.108171.112"; exon_number "4";
chr20	StringTie	exon	419347	419468	1000	+	.	gene_id "MSTRG.108171"; transcript_id "MSTRG.108171.112"; exon_number "5";
chr20	StringTie	exon	419558	419731	1000	+	.	gene_id "MSTRG.108171"; transcript_id "MSTRG.108171.112"; exon_number "6";
chr20	StringTie	exon	420871	421031	1000	+	.	gene_id "MSTRG.108171"; transcript_id "MSTRG.108171.112"; exon_number "7";
chr20	StringTie	exon	422127	422238	1000	+	.	gene_id "MSTRG.108171"; transcript_id "MSTRG.108171.112"; exon_number "8";
chr20	StringTie	exon	427313	427492	1000	+	.	gene_id "MSTRG.108171"; transcript_id "MSTRG.108171.112"; exon_number "9";
chr20	StringTie	exon	428491	428589	1000	+	.	gene_id "MSTRG.108171"; transcript_id "MSTRG.108171.112"; exon_number "10";
chr20	StringTie	exon	430438	430972	1000	+	.	gene_id "MSTRG.108171"; transcript_id "MSTRG.108171.112"; exon_number "11";
chr20	StringTie	transcript	407948	430995	1000	+	.	gene_id "MSTRG.108171"; transcript_id "MSTRG.108171.113";
chr20	StringTie	exon	407948	408615	1000	+	.	gene_id "MSTRG.108171"; transcript_id "MSTRG.108171.113"; exon_number "1";
chr20	StringTie	exon	408719	408779	1000	+	.	gene_id "MSTRG.108171"; transcript_id "MSTRG.108171.113"; exon_number "2";
chr20	StringTie	exon	409881	410025	1000	+	.	gene_id "MSTRG.108171"; transcript_id "MSTRG.108171.113"; exon_number "3";
chr20	StringTie	exon	417526	417619	1000	+	.	gene_id "MSTRG.108171"; transcript_id "MSTRG.108171.113"; exon_number "4";
chr20	StringTie	exon	417732	417930	1000	+	.	gene_id "MSTRG.108171"; transcript_id "MSTRG.108171.113"; exon_number "5";
chr20	StringTie	exon	419347	419468	1000	+	.	gene_id "MSTRG.108171"; transcript_id "MSTRG.108171.113"; exon_number "6";
chr20	StringTie	exon	419558	419731	1000	+	.	gene_id "MSTRG.108171"; transcript_id "MSTRG.108171.113"; exon_number "7";
chr20	StringTie	exon	422127	422238	1000	+	.	gene_id "MSTRG.108171"; transcript_id "MSTRG.108171.113"; exon_number "8";
chr20	StringTie	exon	427313	427492	1000	+	.	gene_id "MSTRG.108171"; transcript_id "MSTRG.108171.113"; exon_number "9";
chr20	StringTie	exon	428491	428589	1000	+	.	gene_id "MSTRG.108171"; transcript_id "MSTRG.108171.113"; exon_number "10";
chr20	StringTie	exon	428899	429094	1000	+	.	gene_id "MSTRG.108171"; transcript_id "MSTRG.108171.113"; exon_number "11";
chr20	StringTie	exon	430350	430995	1000	+	.	gene_id "MSTRG.108171"; transcript_id "MSTRG.108171.113"; exon_number "12";
chr20	StringTie	transcript	407948	432741	1000	+	.	gene_id "MSTRG.108171"; transcript_id "MSTRG.108171.114";
chr20	StringTie	exon	407948	408779	1000	+	.	gene_id "MSTRG.108171"; transcript_id "MSTRG.108171.114"; exon_number "1";
chr20	StringTie	exon	409830	410025	1000	+	.	gene_id "MSTRG.108171"; transcript_id "MSTRG.108171.114"; exon_number "2";
chr20	StringTie	exon	417526	417619	1000	+	.	gene_id "MSTRG.108171"; transcript_id "MSTRG.108171.114"; exon_number "3";
chr20	StringTie	exon	417732	417930	1000	+	.	gene_id "MSTRG.108171"; transcript_id "MSTRG.108171.114"; exon_number "4";
chr20	StringTie	exon	419347	419468	1000	+	.	gene_id "MSTRG.108171"; transcript_id "MSTRG.108171.114"; exon_number "5";
chr20	StringTie	exon	419558	419731	1000	+	.	gene_id "MSTRG.108171"; transcript_id "MSTRG.108171.114"; exon_number "6";
chr20	StringTie	exon	419918	421031	1000	+	.	gene_id "MSTRG.108171"; transcript_id "MSTRG.108171.114"; exon_number "7";
chr20	StringTie	exon	422127	422238	1000	+	.	gene_id "MSTRG.108171"; transcript_id "MSTRG.108171.114"; exon_number "8";
chr20	StringTie	exon	427313	427492	1000	+	.	gene_id "MSTRG.108171"; transcript_id "MSTRG.108171.114"; exon_number "9";
chr20	StringTie	exon	428491	428589	1000	+	.	gene_id "MSTRG.108171"; transcript_id "MSTRG.108171.114"; exon_number "10";
chr20	StringTie	exon	428928	429094	1000	+	.	gene_id "MSTRG.108171"; transcript_id "MSTRG.108171.114"; exon_number "11";
chr20	StringTie	exon	430350	432741	1000	+	.	gene_id "MSTRG.108171"; transcript_id "MSTRG.108171.114"; exon_number "12";
chr20	StringTie	transcript	407948	432168	1000	+	.	gene_id "MSTRG.108171"; transcript_id "MSTRG.108171.115";
chr20	StringTie	exon	407948	408779	1000	+	.	gene_id "MSTRG.108171"; transcript_id "MSTRG.108171.115"; exon_number "1";
chr20	StringTie	exon	409881	410025	1000	+	.	gene_id "MSTRG.108171"; transcript_id "MSTRG.108171.115"; exon_number "2";
chr20	StringTie	exon	410412	416044	1000	+	.	gene_id "MSTRG.108171"; transcript_id "MSTRG.108171.115"; exon_number "3";
chr20	StringTie	exon	417526	417619	1000	+	.	gene_id "MSTRG.108171"; transcript_id "MSTRG.108171.115"; exon_number "4";
chr20	StringTie	exon	417732	417930	1000	+	.	gene_id "MSTRG.108171"; transcript_id "MSTRG.108171.115"; exon_number "5";
chr20	StringTie	exon	419347	419731	1000	+	.	gene_id "MSTRG.108171"; transcript_id "MSTRG.108171.115"; exon_number "6";
chr20	StringTie	exon	420871	421031	1000	+	.	gene_id "MSTRG.108171"; transcript_id "MSTRG.108171.115"; exon_number "7";
chr20	StringTie	exon	422127	422238	1000	+	.	gene_id "MSTRG.108171"; transcript_id "MSTRG.108171.115"; exon_number "8";
chr20	StringTie	exon	427313	427492	1000	+	.	gene_id "MSTRG.108171"; transcript_id "MSTRG.108171.115"; exon_number "9";
chr20	StringTie	exon	428491	428589	1000	+	.	gene_id "MSTRG.108171"; transcript_id "MSTRG.108171.115"; exon_number "10";
chr20	StringTie	exon	428966	429094	1000	+	.	gene_id "MSTRG.108171"; transcript_id "MSTRG.108171.115"; exon_number "11";
chr20	StringTie	exon	430350	430932	1000	+	.	gene_id "MSTRG.108171"; transcript_id "MSTRG.108171.115"; exon_number "12";
chr20	StringTie	exon	431027	432168	1000	+	.	gene_id "MSTRG.108171"; transcript_id "MSTRG.108171.115"; exon_number "13";
chr20	StringTie	transcript	407952	430975	1000	+	.	gene_id "MSTRG.108171"; transcript_id "MSTRG.108171.116";
chr20	StringTie	exon	407952	408779	1000	+	.	gene_id "MSTRG.108171"; transcript_id "MSTRG.108171.116"; exon_number "1";
chr20	StringTie	exon	409881	410025	1000	+	.	gene_id "MSTRG.108171"; transcript_id "MSTRG.108171.116"; exon_number "2";
chr20	StringTie	exon	417526	417619	1000	+	.	gene_id "MSTRG.108171"; transcript_id "MSTRG.108171.116"; exon_number "3";
chr20	StringTie	exon	417732	417930	1000	+	.	gene_id "MSTRG.108171"; transcript_id "MSTRG.108171.116"; exon_number "4";
chr20	StringTie	exon	419347	419468	1000	+	.	gene_id "MSTRG.108171"; transcript_id "MSTRG.108171.116"; exon_number "5";
chr20	StringTie	exon	419558	419731	1000	+	.	gene_id "MSTRG.108171"; transcript_id "MSTRG.108171.116"; exon_number "6";
chr20	StringTie	exon	419918	421253	1000	+	.	gene_id "MSTRG.108171"; transcript_id "MSTRG.108171.116"; exon_number "7";
chr20	StringTie	exon	422127	422238	1000	+	.	gene_id "MSTRG.108171"; transcript_id "MSTRG.108171.116"; exon_number "8";
chr20	StringTie	exon	427313	427492	1000	+	.	gene_id "MSTRG.108171"; transcript_id "MSTRG.108171.116"; exon_number "9";
chr20	StringTie	exon	428491	428589	1000	+	.	gene_id "MSTRG.108171"; transcript_id "MSTRG.108171.116"; exon_number "10";
chr20	StringTie	exon	428951	429094	1000	+	.	gene_id "MSTRG.108171"; transcript_id "MSTRG.108171.116"; exon_number "11";
chr20	StringTie	exon	430350	430975	1000	+	.	gene_id "MSTRG.108171"; transcript_id "MSTRG.108171.116"; exon_number "12";
chr20	StringTie	transcript	407961	432075	1000	+	.	gene_id "MSTRG.108171"; transcript_id "MSTRG.108171.117";
chr20	StringTie	exon	407961	408779	1000	+	.	gene_id "MSTRG.108171"; transcript_id "MSTRG.108171.117"; exon_number "1";
chr20	StringTie	exon	409881	410025	1000	+	.	gene_id "MSTRG.108171"; transcript_id "MSTRG.108171.117"; exon_number "2";
chr20	StringTie	exon	410412	410637	1000	+	.	gene_id "MSTRG.108171"; transcript_id "MSTRG.108171.117"; exon_number "3";
chr20	StringTie	exon	417526	417619	1000	+	.	gene_id "MSTRG.108171"; transcript_id "MSTRG.108171.117"; exon_number "4";
chr20	StringTie	exon	417732	417930	1000	+	.	gene_id "MSTRG.108171"; transcript_id "MSTRG.108171.117"; exon_number "5";
chr20	StringTie	exon	419347	419468	1000	+	.	gene_id "MSTRG.108171"; transcript_id "MSTRG.108171.117"; exon_number "6";
chr20	StringTie	exon	419558	419731	1000	+	.	gene_id "MSTRG.108171"; transcript_id "MSTRG.108171.117"; exon_number "7";
chr20	StringTie	exon	420871	421031	1000	+	.	gene_id "MSTRG.108171"; transcript_id "MSTRG.108171.117"; exon_number "8";
chr20	StringTie	exon	422127	422238	1000	+	.	gene_id "MSTRG.108171"; transcript_id "MSTRG.108171.117"; exon_number "9";
chr20	StringTie	exon	427313	427492	1000	+	.	gene_id "MSTRG.108171"; transcript_id "MSTRG.108171.117"; exon_number "10";
chr20	StringTie	exon	428491	428589	1000	+	.	gene_id "MSTRG.108171"; transcript_id "MSTRG.108171.117"; exon_number "11";
chr20	StringTie	exon	428928	429094	1000	+	.	gene_id "MSTRG.108171"; transcript_id "MSTRG.108171.117"; exon_number "12";
chr20	StringTie	exon	430350	432075	1000	+	.	gene_id "MSTRG.108171"; transcript_id "MSTRG.108171.117"; exon_number "13";
chr20	StringTie	transcript	407961	431017	1000	+	.	gene_id "MSTRG.108171"; transcript_id "MSTRG.108171.118";
chr20	StringTie	exon	407961	408779	1000	+	.	gene_id "MSTRG.108171"; transcript_id "MSTRG.108171.118"; exon_number "1";
chr20	StringTie	exon	409881	409933	1000	+	.	gene_id "MSTRG.108171"; transcript_id "MSTRG.108171.118"; exon_number "2";
chr20	StringTie	exon	419446	419468	1000	+	.	gene_id "MSTRG.108171"; transcript_id "MSTRG.108171.118"; exon_number "3";
chr20	StringTie	exon	419558	419731	1000	+	.	gene_id "MSTRG.108171"; transcript_id "MSTRG.108171.118"; exon_number "4";
chr20	StringTie	exon	420871	421031	1000	+	.	gene_id "MSTRG.108171"; transcript_id "MSTRG.108171.118"; exon_number "5";
chr20	StringTie	exon	422127	422238	1000	+	.	gene_id "MSTRG.108171"; transcript_id "MSTRG.108171.118"; exon_number "6";
chr20	StringTie	exon	427313	427492	1000	+	.	gene_id "MSTRG.108171"; transcript_id "MSTRG.108171.118"; exon_number "7";
chr20	StringTie	exon	428491	428589	1000	+	.	gene_id "MSTRG.108171"; transcript_id "MSTRG.108171.118"; exon_number "8";
chr20	StringTie	exon	428928	429094	1000	+	.	gene_id "MSTRG.108171"; transcript_id "MSTRG.108171.118"; exon_number "9";
chr20	StringTie	exon	430350	431017	1000	+	.	gene_id "MSTRG.108171"; transcript_id "MSTRG.108171.118"; exon_number "10";
chr20	StringTie	transcript	407961	432437	1000	+	.	gene_id "MSTRG.108171"; transcript_id "MSTRG.108171.119";
chr20	StringTie	exon	407961	408779	1000	+	.	gene_id "MSTRG.108171"; transcript_id "MSTRG.108171.119"; exon_number "1";
chr20	StringTie	exon	409830	410025	1000	+	.	gene_id "MSTRG.108171"; transcript_id "MSTRG.108171.119"; exon_number "2";
chr20	StringTie	exon	417526	417619	1000	+	.	gene_id "MSTRG.108171"; transcript_id "MSTRG.108171.119"; exon_number "3";
chr20	StringTie	exon	417732	417930	1000	+	.	gene_id "MSTRG.108171"; transcript_id "MSTRG.108171.119"; exon_number "4";
chr20	StringTie	exon	419347	419468	1000	+	.	gene_id "MSTRG.108171"; transcript_id "MSTRG.108171.119"; exon_number "5";
chr20	StringTie	exon	419558	419731	1000	+	.	gene_id "MSTRG.108171"; transcript_id "MSTRG.108171.119"; exon_number "6";
chr20	StringTie	exon	420871	421031	1000	+	.	gene_id "MSTRG.108171"; transcript_id "MSTRG.108171.119"; exon_number "7";
chr20	StringTie	exon	422127	422238	1000	+	.	gene_id "MSTRG.108171"; transcript_id "MSTRG.108171.119"; exon_number "8";
chr20	StringTie	exon	427313	427492	1000	+	.	gene_id "MSTRG.108171"; transcript_id "MSTRG.108171.119"; exon_number "9";
chr20	StringTie	exon	428491	428589	1000	+	.	gene_id "MSTRG.108171"; transcript_id "MSTRG.108171.119"; exon_number "10";
chr20	StringTie	exon	428963	429094	1000	+	.	gene_id "MSTRG.108171"; transcript_id "MSTRG.108171.119"; exon_number "11";
chr20	StringTie	exon	430350	432437	1000	+	.	gene_id "MSTRG.108171"; transcript_id "MSTRG.108171.119"; exon_number "12";
chr20	StringTie	transcript	380484	397598	1000	+	.	gene_id "MSTRG.108171"; transcript_id "MSTRG.108171.12";
chr20	StringTie	exon	380484	381169	1000	+	.	gene_id "MSTRG.108171"; transcript_id "MSTRG.108171.12"; exon_number "1";
chr20	StringTie	exon	388011	388301	1000	+	.	gene_id "MSTRG.108171"; transcript_id "MSTRG.108171.12"; exon_number "2";
chr20	StringTie	exon	391287	391579	1000	+	.	gene_id "MSTRG.108171"; transcript_id "MSTRG.108171.12"; exon_number "3";
chr20	StringTie	exon	396198	396535	1000	+	.	gene_id "MSTRG.108171"; transcript_id "MSTRG.108171.12"; exon_number "4";
chr20	StringTie	exon	396651	397598	1000	+	.	gene_id "MSTRG.108171"; transcript_id "MSTRG.108171.12"; exon_number "5";
chr20	StringTie	transcript	407967	433435	1000	+	.	gene_id "MSTRG.108171"; transcript_id "MSTRG.108171.120";
chr20	StringTie	exon	407967	408779	1000	+	.	gene_id "MSTRG.108171"; transcript_id "MSTRG.108171.120"; exon_number "1";
chr20	StringTie	exon	409884	410025	1000	+	.	gene_id "MSTRG.108171"; transcript_id "MSTRG.108171.120"; exon_number "2";
chr20	StringTie	exon	417526	417619	1000	+	.	gene_id "MSTRG.108171"; transcript_id "MSTRG.108171.120"; exon_number "3";
chr20	StringTie	exon	417732	417930	1000	+	.	gene_id "MSTRG.108171"; transcript_id "MSTRG.108171.120"; exon_number "4";
chr20	StringTie	exon	419347	419468	1000	+	.	gene_id "MSTRG.108171"; transcript_id "MSTRG.108171.120"; exon_number "5";
chr20	StringTie	exon	419558	419731	1000	+	.	gene_id "MSTRG.108171"; transcript_id "MSTRG.108171.120"; exon_number "6";
chr20	StringTie	exon	419918	422238	1000	+	.	gene_id "MSTRG.108171"; transcript_id "MSTRG.108171.120"; exon_number "7";
chr20	StringTie	exon	427313	427492	1000	+	.	gene_id "MSTRG.108171"; transcript_id "MSTRG.108171.120"; exon_number "8";
chr20	StringTie	exon	428491	428589	1000	+	.	gene_id "MSTRG.108171"; transcript_id "MSTRG.108171.120"; exon_number "9";
chr20	StringTie	exon	428951	429094	1000	+	.	gene_id "MSTRG.108171"; transcript_id "MSTRG.108171.120"; exon_number "10";
chr20	StringTie	exon	430350	433435	1000	+	.	gene_id "MSTRG.108171"; transcript_id "MSTRG.108171.120"; exon_number "11";
chr20	StringTie	transcript	407967	430962	1000	+	.	gene_id "MSTRG.108171"; transcript_id "MSTRG.108171.121";
chr20	StringTie	exon	407967	408779	1000	+	.	gene_id "MSTRG.108171"; transcript_id "MSTRG.108171.121"; exon_number "1";
chr20	StringTie	exon	409881	410025	1000	+	.	gene_id "MSTRG.108171"; transcript_id "MSTRG.108171.121"; exon_number "2";
chr20	StringTie	exon	417220	417342	1000	+	.	gene_id "MSTRG.108171"; transcript_id "MSTRG.108171.121"; exon_number "3";
chr20	StringTie	exon	417526	417619	1000	+	.	gene_id "MSTRG.108171"; transcript_id "MSTRG.108171.121"; exon_number "4";
chr20	StringTie	exon	417732	417930	1000	+	.	gene_id "MSTRG.108171"; transcript_id "MSTRG.108171.121"; exon_number "5";
chr20	StringTie	exon	419347	419468	1000	+	.	gene_id "MSTRG.108171"; transcript_id "MSTRG.108171.121"; exon_number "6";
chr20	StringTie	exon	419558	422238	1000	+	.	gene_id "MSTRG.108171"; transcript_id "MSTRG.108171.121"; exon_number "7";
chr20	StringTie	exon	427313	427492	1000	+	.	gene_id "MSTRG.108171"; transcript_id "MSTRG.108171.121"; exon_number "8";
chr20	StringTie	exon	428491	428589	1000	+	.	gene_id "MSTRG.108171"; transcript_id "MSTRG.108171.121"; exon_number "9";
chr20	StringTie	exon	428951	429094	1000	+	.	gene_id "MSTRG.108171"; transcript_id "MSTRG.108171.121"; exon_number "10";
chr20	StringTie	exon	429691	430962	1000	+	.	gene_id "MSTRG.108171"; transcript_id "MSTRG.108171.121"; exon_number "11";
chr20	StringTie	transcript	407967	430962	1000	+	.	gene_id "MSTRG.108171"; transcript_id "MSTRG.108171.122";
chr20	StringTie	exon	407967	408779	1000	+	.	gene_id "MSTRG.108171"; transcript_id "MSTRG.108171.122"; exon_number "1";
chr20	StringTie	exon	409881	410025	1000	+	.	gene_id "MSTRG.108171"; transcript_id "MSTRG.108171.122"; exon_number "2";
chr20	StringTie	exon	417226	417342	1000	+	.	gene_id "MSTRG.108171"; transcript_id "MSTRG.108171.122"; exon_number "3";
chr20	StringTie	exon	417526	417619	1000	+	.	gene_id "MSTRG.108171"; transcript_id "MSTRG.108171.122"; exon_number "4";
chr20	StringTie	exon	417732	417930	1000	+	.	gene_id "MSTRG.108171"; transcript_id "MSTRG.108171.122"; exon_number "5";
chr20	StringTie	exon	419347	419468	1000	+	.	gene_id "MSTRG.108171"; transcript_id "MSTRG.108171.122"; exon_number "6";
chr20	StringTie	exon	419558	419731	1000	+	.	gene_id "MSTRG.108171"; transcript_id "MSTRG.108171.122"; exon_number "7";
chr20	StringTie	exon	420916	422238	1000	+	.	gene_id "MSTRG.108171"; transcript_id "MSTRG.108171.122"; exon_number "8";
chr20	StringTie	exon	427313	427492	1000	+	.	gene_id "MSTRG.108171"; transcript_id "MSTRG.108171.122"; exon_number "9";
chr20	StringTie	exon	428491	428589	1000	+	.	gene_id "MSTRG.108171"; transcript_id "MSTRG.108171.122"; exon_number "10";
chr20	StringTie	exon	428899	429094	1000	+	.	gene_id "MSTRG.108171"; transcript_id "MSTRG.108171.122"; exon_number "11";
chr20	StringTie	exon	430350	430962	1000	+	.	gene_id "MSTRG.108171"; transcript_id "MSTRG.108171.122"; exon_number "12";
chr20	StringTie	transcript	407967	430962	1000	+	.	gene_id "MSTRG.108171"; transcript_id "MSTRG.108171.123";
chr20	StringTie	exon	407967	408779	1000	+	.	gene_id "MSTRG.108171"; transcript_id "MSTRG.108171.123"; exon_number "1";
chr20	StringTie	exon	409881	410025	1000	+	.	gene_id "MSTRG.108171"; transcript_id "MSTRG.108171.123"; exon_number "2";
chr20	StringTie	exon	417226	417342	1000	+	.	gene_id "MSTRG.108171"; transcript_id "MSTRG.108171.123"; exon_number "3";
chr20	StringTie	exon	417526	417619	1000	+	.	gene_id "MSTRG.108171"; transcript_id "MSTRG.108171.123"; exon_number "4";
chr20	StringTie	exon	417732	417930	1000	+	.	gene_id "MSTRG.108171"; transcript_id "MSTRG.108171.123"; exon_number "5";
chr20	StringTie	exon	419347	419468	1000	+	.	gene_id "MSTRG.108171"; transcript_id "MSTRG.108171.123"; exon_number "6";
chr20	StringTie	exon	419558	421031	1000	+	.	gene_id "MSTRG.108171"; transcript_id "MSTRG.108171.123"; exon_number "7";
chr20	StringTie	exon	422127	422238	1000	+	.	gene_id "MSTRG.108171"; transcript_id "MSTRG.108171.123"; exon_number "8";
chr20	StringTie	exon	427313	427492	1000	+	.	gene_id "MSTRG.108171"; transcript_id "MSTRG.108171.123"; exon_number "9";
chr20	StringTie	exon	428491	428589	1000	+	.	gene_id "MSTRG.108171"; transcript_id "MSTRG.108171.123"; exon_number "10";
chr20	StringTie	exon	428951	429094	1000	+	.	gene_id "MSTRG.108171"; transcript_id "MSTRG.108171.123"; exon_number "11";
chr20	StringTie	exon	429691	430962	1000	+	.	gene_id "MSTRG.108171"; transcript_id "MSTRG.108171.123"; exon_number "12";
chr20	StringTie	transcript	407971	435401	1000	+	.	gene_id "MSTRG.108171"; transcript_id "MSTRG.108171.124";
chr20	StringTie	exon	407971	408779	1000	+	.	gene_id "MSTRG.108171"; transcript_id "MSTRG.108171.124"; exon_number "1";
chr20	StringTie	exon	409881	410025	1000	+	.	gene_id "MSTRG.108171"; transcript_id "MSTRG.108171.124"; exon_number "2";
chr20	StringTie	exon	410412	416044	1000	+	.	gene_id "MSTRG.108171"; transcript_id "MSTRG.108171.124"; exon_number "3";
chr20	StringTie	exon	417526	417619	1000	+	.	gene_id "MSTRG.108171"; transcript_id "MSTRG.108171.124"; exon_number "4";
chr20	StringTie	exon	417732	417930	1000	+	.	gene_id "MSTRG.108171"; transcript_id "MSTRG.108171.124"; exon_number "5";
chr20	StringTie	exon	419347	419468	1000	+	.	gene_id "MSTRG.108171"; transcript_id "MSTRG.108171.124"; exon_number "6";
chr20	StringTie	exon	419558	419731	1000	+	.	gene_id "MSTRG.108171"; transcript_id "MSTRG.108171.124"; exon_number "7";
chr20	StringTie	exon	419918	421031	1000	+	.	gene_id "MSTRG.108171"; transcript_id "MSTRG.108171.124"; exon_number "8";
chr20	StringTie	exon	422127	422238	1000	+	.	gene_id "MSTRG.108171"; transcript_id "MSTRG.108171.124"; exon_number "9";
chr20	StringTie	exon	427313	427492	1000	+	.	gene_id "MSTRG.108171"; transcript_id "MSTRG.108171.124"; exon_number "10";
chr20	StringTie	exon	428491	428589	1000	+	.	gene_id "MSTRG.108171"; transcript_id "MSTRG.108171.124"; exon_number "11";
chr20	StringTie	exon	428963	429094	1000	+	.	gene_id "MSTRG.108171"; transcript_id "MSTRG.108171.124"; exon_number "12";
chr20	StringTie	exon	430350	435401	1000	+	.	gene_id "MSTRG.108171"; transcript_id "MSTRG.108171.124"; exon_number "13";
chr20	StringTie	transcript	407972	430965	1000	+	.	gene_id "MSTRG.108171"; transcript_id "MSTRG.108171.125";
chr20	StringTie	exon	407972	408779	1000	+	.	gene_id "MSTRG.108171"; transcript_id "MSTRG.108171.125"; exon_number "1";
chr20	StringTie	exon	409884	410023	1000	+	.	gene_id "MSTRG.108171"; transcript_id "MSTRG.108171.125"; exon_number "2";
chr20	StringTie	exon	410412	410637	1000	+	.	gene_id "MSTRG.108171"; transcript_id "MSTRG.108171.125"; exon_number "3";
chr20	StringTie	exon	417526	417619	1000	+	.	gene_id "MSTRG.108171"; transcript_id "MSTRG.108171.125"; exon_number "4";
chr20	StringTie	exon	417732	417930	1000	+	.	gene_id "MSTRG.108171"; transcript_id "MSTRG.108171.125"; exon_number "5";
chr20	StringTie	exon	419347	419468	1000	+	.	gene_id "MSTRG.108171"; transcript_id "MSTRG.108171.125"; exon_number "6";
chr20	StringTie	exon	419558	422238	1000	+	.	gene_id "MSTRG.108171"; transcript_id "MSTRG.108171.125"; exon_number "7";
chr20	StringTie	exon	427313	427492	1000	+	.	gene_id "MSTRG.108171"; transcript_id "MSTRG.108171.125"; exon_number "8";
chr20	StringTie	exon	428491	428589	1000	+	.	gene_id "MSTRG.108171"; transcript_id "MSTRG.108171.125"; exon_number "9";
chr20	StringTie	exon	428951	429094	1000	+	.	gene_id "MSTRG.108171"; transcript_id "MSTRG.108171.125"; exon_number "10";
chr20	StringTie	exon	430350	430965	1000	+	.	gene_id "MSTRG.108171"; transcript_id "MSTRG.108171.125"; exon_number "11";
chr20	StringTie	transcript	407973	432157	1000	+	.	gene_id "MSTRG.108171"; transcript_id "MSTRG.108171.126";
chr20	StringTie	exon	407973	408779	1000	+	.	gene_id "MSTRG.108171"; transcript_id "MSTRG.108171.126"; exon_number "1";
chr20	StringTie	exon	409881	410025	1000	+	.	gene_id "MSTRG.108171"; transcript_id "MSTRG.108171.126"; exon_number "2";
chr20	StringTie	exon	417220	417342	1000	+	.	gene_id "MSTRG.108171"; transcript_id "MSTRG.108171.126"; exon_number "3";
chr20	StringTie	exon	417526	417619	1000	+	.	gene_id "MSTRG.108171"; transcript_id "MSTRG.108171.126"; exon_number "4";
chr20	StringTie	exon	417732	417930	1000	+	.	gene_id "MSTRG.108171"; transcript_id "MSTRG.108171.126"; exon_number "5";
chr20	StringTie	exon	419347	419468	1000	+	.	gene_id "MSTRG.108171"; transcript_id "MSTRG.108171.126"; exon_number "6";
chr20	StringTie	exon	419558	422238	1000	+	.	gene_id "MSTRG.108171"; transcript_id "MSTRG.108171.126"; exon_number "7";
chr20	StringTie	exon	427313	427492	1000	+	.	gene_id "MSTRG.108171"; transcript_id "MSTRG.108171.126"; exon_number "8";
chr20	StringTie	exon	427927	428058	1000	+	.	gene_id "MSTRG.108171"; transcript_id "MSTRG.108171.126"; exon_number "9";
chr20	StringTie	exon	428491	428589	1000	+	.	gene_id "MSTRG.108171"; transcript_id "MSTRG.108171.126"; exon_number "10";
chr20	StringTie	exon	428951	429094	1000	+	.	gene_id "MSTRG.108171"; transcript_id "MSTRG.108171.126"; exon_number "11";
chr20	StringTie	exon	430350	432157	1000	+	.	gene_id "MSTRG.108171"; transcript_id "MSTRG.108171.126"; exon_number "12";
chr20	StringTie	transcript	407973	432258	1000	+	.	gene_id "MSTRG.108171"; transcript_id "MSTRG.108171.127";
chr20	StringTie	exon	407973	408779	1000	+	.	gene_id "MSTRG.108171"; transcript_id "MSTRG.108171.127"; exon_number "1";
chr20	StringTie	exon	409881	410025	1000	+	.	gene_id "MSTRG.108171"; transcript_id "MSTRG.108171.127"; exon_number "2";
chr20	StringTie	exon	417526	417619	1000	+	.	gene_id "MSTRG.108171"; transcript_id "MSTRG.108171.127"; exon_number "3";
chr20	StringTie	exon	417732	417930	1000	+	.	gene_id "MSTRG.108171"; transcript_id "MSTRG.108171.127"; exon_number "4";
chr20	StringTie	exon	419347	419468	1000	+	.	gene_id "MSTRG.108171"; transcript_id "MSTRG.108171.127"; exon_number "5";
chr20	StringTie	exon	419558	419731	1000	+	.	gene_id "MSTRG.108171"; transcript_id "MSTRG.108171.127"; exon_number "6";
chr20	StringTie	exon	420871	421031	1000	+	.	gene_id "MSTRG.108171"; transcript_id "MSTRG.108171.127"; exon_number "7";
chr20	StringTie	exon	422127	422238	1000	+	.	gene_id "MSTRG.108171"; transcript_id "MSTRG.108171.127"; exon_number "8";
chr20	StringTie	exon	427313	427492	1000	+	.	gene_id "MSTRG.108171"; transcript_id "MSTRG.108171.127"; exon_number "9";
chr20	StringTie	exon	428491	428589	1000	+	.	gene_id "MSTRG.108171"; transcript_id "MSTRG.108171.127"; exon_number "10";
chr20	StringTie	exon	428951	429094	1000	+	.	gene_id "MSTRG.108171"; transcript_id "MSTRG.108171.127"; exon_number "11";
chr20	StringTie	exon	430350	430932	1000	+	.	gene_id "MSTRG.108171"; transcript_id "MSTRG.108171.127"; exon_number "12";
chr20	StringTie	exon	431518	432258	1000	+	.	gene_id "MSTRG.108171"; transcript_id "MSTRG.108171.127"; exon_number "13";
chr20	StringTie	transcript	407974	432176	1000	+	.	gene_id "MSTRG.108171"; transcript_id "MSTRG.108171.128";
chr20	StringTie	exon	407974	408779	1000	+	.	gene_id "MSTRG.108171"; transcript_id "MSTRG.108171.128"; exon_number "1";
chr20	StringTie	exon	409881	410025	1000	+	.	gene_id "MSTRG.108171"; transcript_id "MSTRG.108171.128"; exon_number "2";
chr20	StringTie	exon	417526	417619	1000	+	.	gene_id "MSTRG.108171"; transcript_id "MSTRG.108171.128"; exon_number "3";
chr20	StringTie	exon	417732	417930	1000	+	.	gene_id "MSTRG.108171"; transcript_id "MSTRG.108171.128"; exon_number "4";
chr20	StringTie	exon	419347	419468	1000	+	.	gene_id "MSTRG.108171"; transcript_id "MSTRG.108171.128"; exon_number "5";
chr20	StringTie	exon	419678	419731	1000	+	.	gene_id "MSTRG.108171"; transcript_id "MSTRG.108171.128"; exon_number "6";
chr20	StringTie	exon	420871	421031	1000	+	.	gene_id "MSTRG.108171"; transcript_id "MSTRG.108171.128"; exon_number "7";
chr20	StringTie	exon	422127	422238	1000	+	.	gene_id "MSTRG.108171"; transcript_id "MSTRG.108171.128"; exon_number "8";
chr20	StringTie	exon	427313	427492	1000	+	.	gene_id "MSTRG.108171"; transcript_id "MSTRG.108171.128"; exon_number "9";
chr20	StringTie	exon	428972	429094	1000	+	.	gene_id "MSTRG.108171"; transcript_id "MSTRG.108171.128"; exon_number "10";
chr20	StringTie	exon	430350	432176	1000	+	.	gene_id "MSTRG.108171"; transcript_id "MSTRG.108171.128"; exon_number "11";
chr20	StringTie	transcript	407980	430989	1000	+	.	gene_id "MSTRG.108171"; transcript_id "MSTRG.108171.129";
chr20	StringTie	exon	407980	408779	1000	+	.	gene_id "MSTRG.108171"; transcript_id "MSTRG.108171.129"; exon_number "1";
chr20	StringTie	exon	409884	410025	1000	+	.	gene_id "MSTRG.108171"; transcript_id "MSTRG.108171.129"; exon_number "2";
chr20	StringTie	exon	417526	417619	1000	+	.	gene_id "MSTRG.108171"; transcript_id "MSTRG.108171.129"; exon_number "3";
chr20	StringTie	exon	417732	417930	1000	+	.	gene_id "MSTRG.108171"; transcript_id "MSTRG.108171.129"; exon_number "4";
chr20	StringTie	exon	419347	419468	1000	+	.	gene_id "MSTRG.108171"; transcript_id "MSTRG.108171.129"; exon_number "5";
chr20	StringTie	exon	419558	419731	1000	+	.	gene_id "MSTRG.108171"; transcript_id "MSTRG.108171.129"; exon_number "6";
chr20	StringTie	exon	422127	422238	1000	+	.	gene_id "MSTRG.108171"; transcript_id "MSTRG.108171.129"; exon_number "7";
chr20	StringTie	exon	427313	427492	1000	+	.	gene_id "MSTRG.108171"; transcript_id "MSTRG.108171.129"; exon_number "8";
chr20	StringTie	exon	428491	428589	1000	+	.	gene_id "MSTRG.108171"; transcript_id "MSTRG.108171.129"; exon_number "9";
chr20	StringTie	exon	428951	429094	1000	+	.	gene_id "MSTRG.108171"; transcript_id "MSTRG.108171.129"; exon_number "10";
chr20	StringTie	exon	430350	430989	1000	+	.	gene_id "MSTRG.108171"; transcript_id "MSTRG.108171.129"; exon_number "11";
chr20	StringTie	transcript	380515	397564	1000	+	.	gene_id "MSTRG.108171"; transcript_id "MSTRG.108171.13";
chr20	StringTie	exon	380515	381169	1000	+	.	gene_id "MSTRG.108171"; transcript_id "MSTRG.108171.13"; exon_number "1";
chr20	StringTie	exon	388018	388301	1000	+	.	gene_id "MSTRG.108171"; transcript_id "MSTRG.108171.13"; exon_number "2";
chr20	StringTie	exon	391287	391579	1000	+	.	gene_id "MSTRG.108171"; transcript_id "MSTRG.108171.13"; exon_number "3";
chr20	StringTie	exon	396198	397564	1000	+	.	gene_id "MSTRG.108171"; transcript_id "MSTRG.108171.13"; exon_number "4";
chr20	StringTie	transcript	407981	430982	1000	+	.	gene_id "MSTRG.108171"; transcript_id "MSTRG.108171.130";
chr20	StringTie	exon	407981	408779	1000	+	.	gene_id "MSTRG.108171"; transcript_id "MSTRG.108171.130"; exon_number "1";
chr20	StringTie	exon	409884	410025	1000	+	.	gene_id "MSTRG.108171"; transcript_id "MSTRG.108171.130"; exon_number "2";
chr20	StringTie	exon	417220	417342	1000	+	.	gene_id "MSTRG.108171"; transcript_id "MSTRG.108171.130"; exon_number "3";
chr20	StringTie	exon	417526	417619	1000	+	.	gene_id "MSTRG.108171"; transcript_id "MSTRG.108171.130"; exon_number "4";
chr20	StringTie	exon	417732	417930	1000	+	.	gene_id "MSTRG.108171"; transcript_id "MSTRG.108171.130"; exon_number "5";
chr20	StringTie	exon	419347	419468	1000	+	.	gene_id "MSTRG.108171"; transcript_id "MSTRG.108171.130"; exon_number "6";
chr20	StringTie	exon	419558	421031	1000	+	.	gene_id "MSTRG.108171"; transcript_id "MSTRG.108171.130"; exon_number "7";
chr20	StringTie	exon	422127	422238	1000	+	.	gene_id "MSTRG.108171"; transcript_id "MSTRG.108171.130"; exon_number "8";
chr20	StringTie	exon	427313	427492	1000	+	.	gene_id "MSTRG.108171"; transcript_id "MSTRG.108171.130"; exon_number "9";
chr20	StringTie	exon	428491	428589	1000	+	.	gene_id "MSTRG.108171"; transcript_id "MSTRG.108171.130"; exon_number "10";
chr20	StringTie	exon	428951	429094	1000	+	.	gene_id "MSTRG.108171"; transcript_id "MSTRG.108171.130"; exon_number "11";
chr20	StringTie	exon	430350	430982	1000	+	.	gene_id "MSTRG.108171"; transcript_id "MSTRG.108171.130"; exon_number "12";
chr20	StringTie	transcript	407983	432431	1000	+	.	gene_id "MSTRG.108171"; transcript_id "MSTRG.108171.131";
chr20	StringTie	exon	407983	408779	1000	+	.	gene_id "MSTRG.108171"; transcript_id "MSTRG.108171.131"; exon_number "1";
chr20	StringTie	exon	409881	410025	1000	+	.	gene_id "MSTRG.108171"; transcript_id "MSTRG.108171.131"; exon_number "2";
chr20	StringTie	exon	417220	417342	1000	+	.	gene_id "MSTRG.108171"; transcript_id "MSTRG.108171.131"; exon_number "3";
chr20	StringTie	exon	417526	417619	1000	+	.	gene_id "MSTRG.108171"; transcript_id "MSTRG.108171.131"; exon_number "4";
chr20	StringTie	exon	417732	417930	1000	+	.	gene_id "MSTRG.108171"; transcript_id "MSTRG.108171.131"; exon_number "5";
chr20	StringTie	exon	419347	419468	1000	+	.	gene_id "MSTRG.108171"; transcript_id "MSTRG.108171.131"; exon_number "6";
chr20	StringTie	exon	419558	419731	1000	+	.	gene_id "MSTRG.108171"; transcript_id "MSTRG.108171.131"; exon_number "7";
chr20	StringTie	exon	420871	421031	1000	+	.	gene_id "MSTRG.108171"; transcript_id "MSTRG.108171.131"; exon_number "8";
chr20	StringTie	exon	422127	422238	1000	+	.	gene_id "MSTRG.108171"; transcript_id "MSTRG.108171.131"; exon_number "9";
chr20	StringTie	exon	427313	427492	1000	+	.	gene_id "MSTRG.108171"; transcript_id "MSTRG.108171.131"; exon_number "10";
chr20	StringTie	exon	428491	428589	1000	+	.	gene_id "MSTRG.108171"; transcript_id "MSTRG.108171.131"; exon_number "11";
chr20	StringTie	exon	428928	429094	1000	+	.	gene_id "MSTRG.108171"; transcript_id "MSTRG.108171.131"; exon_number "12";
chr20	StringTie	exon	430350	432431	1000	+	.	gene_id "MSTRG.108171"; transcript_id "MSTRG.108171.131"; exon_number "13";
chr20	StringTie	transcript	407984	430988	1000	+	.	gene_id "MSTRG.108171"; transcript_id "MSTRG.108171.132";
chr20	StringTie	exon	407984	408779	1000	+	.	gene_id "MSTRG.108171"; transcript_id "MSTRG.108171.132"; exon_number "1";
chr20	StringTie	exon	409881	410025	1000	+	.	gene_id "MSTRG.108171"; transcript_id "MSTRG.108171.132"; exon_number "2";
chr20	StringTie	exon	417526	417619	1000	+	.	gene_id "MSTRG.108171"; transcript_id "MSTRG.108171.132"; exon_number "3";
chr20	StringTie	exon	417732	417930	1000	+	.	gene_id "MSTRG.108171"; transcript_id "MSTRG.108171.132"; exon_number "4";
chr20	StringTie	exon	419347	419468	1000	+	.	gene_id "MSTRG.108171"; transcript_id "MSTRG.108171.132"; exon_number "5";
chr20	StringTie	exon	419558	419731	1000	+	.	gene_id "MSTRG.108171"; transcript_id "MSTRG.108171.132"; exon_number "6";
chr20	StringTie	exon	420880	422238	1000	+	.	gene_id "MSTRG.108171"; transcript_id "MSTRG.108171.132"; exon_number "7";
chr20	StringTie	exon	427313	427492	1000	+	.	gene_id "MSTRG.108171"; transcript_id "MSTRG.108171.132"; exon_number "8";
chr20	StringTie	exon	428491	428589	1000	+	.	gene_id "MSTRG.108171"; transcript_id "MSTRG.108171.132"; exon_number "9";
chr20	StringTie	exon	428951	429094	1000	+	.	gene_id "MSTRG.108171"; transcript_id "MSTRG.108171.132"; exon_number "10";
chr20	StringTie	exon	430350	430988	1000	+	.	gene_id "MSTRG.108171"; transcript_id "MSTRG.108171.132"; exon_number "11";
chr20	StringTie	transcript	407984	432460	1000	+	.	gene_id "MSTRG.108171"; transcript_id "MSTRG.108171.133";
chr20	StringTie	exon	407984	408779	1000	+	.	gene_id "MSTRG.108171"; transcript_id "MSTRG.108171.133"; exon_number "1";
chr20	StringTie	exon	409884	410025	1000	+	.	gene_id "MSTRG.108171"; transcript_id "MSTRG.108171.133"; exon_number "2";
chr20	StringTie	exon	417526	417619	1000	+	.	gene_id "MSTRG.108171"; transcript_id "MSTRG.108171.133"; exon_number "3";
chr20	StringTie	exon	417732	417930	1000	+	.	gene_id "MSTRG.108171"; transcript_id "MSTRG.108171.133"; exon_number "4";
chr20	StringTie	exon	419347	419468	1000	+	.	gene_id "MSTRG.108171"; transcript_id "MSTRG.108171.133"; exon_number "5";
chr20	StringTie	exon	419558	421031	1000	+	.	gene_id "MSTRG.108171"; transcript_id "MSTRG.108171.133"; exon_number "6";
chr20	StringTie	exon	422127	422238	1000	+	.	gene_id "MSTRG.108171"; transcript_id "MSTRG.108171.133"; exon_number "7";
chr20	StringTie	exon	427313	427492	1000	+	.	gene_id "MSTRG.108171"; transcript_id "MSTRG.108171.133"; exon_number "8";
chr20	StringTie	exon	428491	428589	1000	+	.	gene_id "MSTRG.108171"; transcript_id "MSTRG.108171.133"; exon_number "9";
chr20	StringTie	exon	428951	429094	1000	+	.	gene_id "MSTRG.108171"; transcript_id "MSTRG.108171.133"; exon_number "10";
chr20	StringTie	exon	430350	430932	1000	+	.	gene_id "MSTRG.108171"; transcript_id "MSTRG.108171.133"; exon_number "11";
chr20	StringTie	exon	431027	432460	1000	+	.	gene_id "MSTRG.108171"; transcript_id "MSTRG.108171.133"; exon_number "12";
chr20	StringTie	transcript	407985	430965	1000	+	.	gene_id "MSTRG.108171"; transcript_id "MSTRG.108171.134";
chr20	StringTie	exon	407985	408779	1000	+	.	gene_id "MSTRG.108171"; transcript_id "MSTRG.108171.134"; exon_number "1";
chr20	StringTie	exon	409830	410025	1000	+	.	gene_id "MSTRG.108171"; transcript_id "MSTRG.108171.134"; exon_number "2";
chr20	StringTie	exon	417526	417619	1000	+	.	gene_id "MSTRG.108171"; transcript_id "MSTRG.108171.134"; exon_number "3";
chr20	StringTie	exon	417732	417930	1000	+	.	gene_id "MSTRG.108171"; transcript_id "MSTRG.108171.134"; exon_number "4";
chr20	StringTie	exon	419347	419468	1000	+	.	gene_id "MSTRG.108171"; transcript_id "MSTRG.108171.134"; exon_number "5";
chr20	StringTie	exon	419558	419731	1000	+	.	gene_id "MSTRG.108171"; transcript_id "MSTRG.108171.134"; exon_number "6";
chr20	StringTie	exon	420871	421153	1000	+	.	gene_id "MSTRG.108171"; transcript_id "MSTRG.108171.134"; exon_number "7";
chr20	StringTie	exon	422127	422238	1000	+	.	gene_id "MSTRG.108171"; transcript_id "MSTRG.108171.134"; exon_number "8";
chr20	StringTie	exon	427313	427492	1000	+	.	gene_id "MSTRG.108171"; transcript_id "MSTRG.108171.134"; exon_number "9";
chr20	StringTie	exon	428491	428589	1000	+	.	gene_id "MSTRG.108171"; transcript_id "MSTRG.108171.134"; exon_number "10";
chr20	StringTie	exon	428951	429094	1000	+	.	gene_id "MSTRG.108171"; transcript_id "MSTRG.108171.134"; exon_number "11";
chr20	StringTie	exon	430350	430965	1000	+	.	gene_id "MSTRG.108171"; transcript_id "MSTRG.108171.134"; exon_number "12";
chr20	StringTie	transcript	407990	430965	1000	+	.	gene_id "MSTRG.108171"; transcript_id "MSTRG.108171.135";
chr20	StringTie	exon	407990	408779	1000	+	.	gene_id "MSTRG.108171"; transcript_id "MSTRG.108171.135"; exon_number "1";
chr20	StringTie	exon	409881	410025	1000	+	.	gene_id "MSTRG.108171"; transcript_id "MSTRG.108171.135"; exon_number "2";
chr20	StringTie	exon	417226	417342	1000	+	.	gene_id "MSTRG.108171"; transcript_id "MSTRG.108171.135"; exon_number "3";
chr20	StringTie	exon	417526	417619	1000	+	.	gene_id "MSTRG.108171"; transcript_id "MSTRG.108171.135"; exon_number "4";
chr20	StringTie	exon	417732	417930	1000	+	.	gene_id "MSTRG.108171"; transcript_id "MSTRG.108171.135"; exon_number "5";
chr20	StringTie	exon	419347	419468	1000	+	.	gene_id "MSTRG.108171"; transcript_id "MSTRG.108171.135"; exon_number "6";
chr20	StringTie	exon	419558	422238	1000	+	.	gene_id "MSTRG.108171"; transcript_id "MSTRG.108171.135"; exon_number "7";
chr20	StringTie	exon	427313	427492	1000	+	.	gene_id "MSTRG.108171"; transcript_id "MSTRG.108171.135"; exon_number "8";
chr20	StringTie	exon	428491	428589	1000	+	.	gene_id "MSTRG.108171"; transcript_id "MSTRG.108171.135"; exon_number "9";
chr20	StringTie	exon	428963	429094	1000	+	.	gene_id "MSTRG.108171"; transcript_id "MSTRG.108171.135"; exon_number "10";
chr20	StringTie	exon	430350	430965	1000	+	.	gene_id "MSTRG.108171"; transcript_id "MSTRG.108171.135"; exon_number "11";
chr20	StringTie	transcript	407990	432134	1000	+	.	gene_id "MSTRG.108171"; transcript_id "MSTRG.108171.136";
chr20	StringTie	exon	407990	408779	1000	+	.	gene_id "MSTRG.108171"; transcript_id "MSTRG.108171.136"; exon_number "1";
chr20	StringTie	exon	409884	410025	1000	+	.	gene_id "MSTRG.108171"; transcript_id "MSTRG.108171.136"; exon_number "2";
chr20	StringTie	exon	410412	416044	1000	+	.	gene_id "MSTRG.108171"; transcript_id "MSTRG.108171.136"; exon_number "3";
chr20	StringTie	exon	417526	417619	1000	+	.	gene_id "MSTRG.108171"; transcript_id "MSTRG.108171.136"; exon_number "4";
chr20	StringTie	exon	417732	417930	1000	+	.	gene_id "MSTRG.108171"; transcript_id "MSTRG.108171.136"; exon_number "5";
chr20	StringTie	exon	419347	419468	1000	+	.	gene_id "MSTRG.108171"; transcript_id "MSTRG.108171.136"; exon_number "6";
chr20	StringTie	exon	419558	419731	1000	+	.	gene_id "MSTRG.108171"; transcript_id "MSTRG.108171.136"; exon_number "7";
chr20	StringTie	exon	420871	422238	1000	+	.	gene_id "MSTRG.108171"; transcript_id "MSTRG.108171.136"; exon_number "8";
chr20	StringTie	exon	427313	427492	1000	+	.	gene_id "MSTRG.108171"; transcript_id "MSTRG.108171.136"; exon_number "9";
chr20	StringTie	exon	428491	429094	1000	+	.	gene_id "MSTRG.108171"; transcript_id "MSTRG.108171.136"; exon_number "10";
chr20	StringTie	exon	430350	432134	1000	+	.	gene_id "MSTRG.108171"; transcript_id "MSTRG.108171.136"; exon_number "11";
chr20	StringTie	transcript	407993	432371	1000	+	.	gene_id "MSTRG.108171"; transcript_id "MSTRG.108171.137";
chr20	StringTie	exon	407993	408779	1000	+	.	gene_id "MSTRG.108171"; transcript_id "MSTRG.108171.137"; exon_number "1";
chr20	StringTie	exon	409884	410025	1000	+	.	gene_id "MSTRG.108171"; transcript_id "MSTRG.108171.137"; exon_number "2";
chr20	StringTie	exon	417226	417342	1000	+	.	gene_id "MSTRG.108171"; transcript_id "MSTRG.108171.137"; exon_number "3";
chr20	StringTie	exon	417526	417619	1000	+	.	gene_id "MSTRG.108171"; transcript_id "MSTRG.108171.137"; exon_number "4";
chr20	StringTie	exon	417732	417930	1000	+	.	gene_id "MSTRG.108171"; transcript_id "MSTRG.108171.137"; exon_number "5";
chr20	StringTie	exon	419347	419468	1000	+	.	gene_id "MSTRG.108171"; transcript_id "MSTRG.108171.137"; exon_number "6";
chr20	StringTie	exon	419558	419731	1000	+	.	gene_id "MSTRG.108171"; transcript_id "MSTRG.108171.137"; exon_number "7";
chr20	StringTie	exon	420871	421031	1000	+	.	gene_id "MSTRG.108171"; transcript_id "MSTRG.108171.137"; exon_number "8";
chr20	StringTie	exon	422127	422238	1000	+	.	gene_id "MSTRG.108171"; transcript_id "MSTRG.108171.137"; exon_number "9";
chr20	StringTie	exon	427313	427492	1000	+	.	gene_id "MSTRG.108171"; transcript_id "MSTRG.108171.137"; exon_number "10";
chr20	StringTie	exon	428491	428589	1000	+	.	gene_id "MSTRG.108171"; transcript_id "MSTRG.108171.137"; exon_number "11";
chr20	StringTie	exon	428951	429094	1000	+	.	gene_id "MSTRG.108171"; transcript_id "MSTRG.108171.137"; exon_number "12";
chr20	StringTie	exon	430350	430932	1000	+	.	gene_id "MSTRG.108171"; transcript_id "MSTRG.108171.137"; exon_number "13";
chr20	StringTie	exon	431027	432371	1000	+	.	gene_id "MSTRG.108171"; transcript_id "MSTRG.108171.137"; exon_number "14";
chr20	StringTie	transcript	407994	430992	1000	+	.	gene_id "MSTRG.108171"; transcript_id "MSTRG.108171.138";
chr20	StringTie	exon	407994	408779	1000	+	.	gene_id "MSTRG.108171"; transcript_id "MSTRG.108171.138"; exon_number "1";
chr20	StringTie	exon	409881	410025	1000	+	.	gene_id "MSTRG.108171"; transcript_id "MSTRG.108171.138"; exon_number "2";
chr20	StringTie	exon	417526	417619	1000	+	.	gene_id "MSTRG.108171"; transcript_id "MSTRG.108171.138"; exon_number "3";
chr20	StringTie	exon	417732	417930	1000	+	.	gene_id "MSTRG.108171"; transcript_id "MSTRG.108171.138"; exon_number "4";
chr20	StringTie	exon	419347	419468	1000	+	.	gene_id "MSTRG.108171"; transcript_id "MSTRG.108171.138"; exon_number "5";
chr20	StringTie	exon	419558	421006	1000	+	.	gene_id "MSTRG.108171"; transcript_id "MSTRG.108171.138"; exon_number "6";
chr20	StringTie	exon	422127	422238	1000	+	.	gene_id "MSTRG.108171"; transcript_id "MSTRG.108171.138"; exon_number "7";
chr20	StringTie	exon	427313	427492	1000	+	.	gene_id "MSTRG.108171"; transcript_id "MSTRG.108171.138"; exon_number "8";
chr20	StringTie	exon	428491	429094	1000	+	.	gene_id "MSTRG.108171"; transcript_id "MSTRG.108171.138"; exon_number "9";
chr20	StringTie	exon	430350	430992	1000	+	.	gene_id "MSTRG.108171"; transcript_id "MSTRG.108171.138"; exon_number "10";
chr20	StringTie	transcript	407995	432169	1000	+	.	gene_id "MSTRG.108171"; transcript_id "MSTRG.108171.139";
chr20	StringTie	exon	407995	408779	1000	+	.	gene_id "MSTRG.108171"; transcript_id "MSTRG.108171.139"; exon_number "1";
chr20	StringTie	exon	409881	410025	1000	+	.	gene_id "MSTRG.108171"; transcript_id "MSTRG.108171.139"; exon_number "2";
chr20	StringTie	exon	417226	417342	1000	+	.	gene_id "MSTRG.108171"; transcript_id "MSTRG.108171.139"; exon_number "3";
chr20	StringTie	exon	417526	417619	1000	+	.	gene_id "MSTRG.108171"; transcript_id "MSTRG.108171.139"; exon_number "4";
chr20	StringTie	exon	417732	417930	1000	+	.	gene_id "MSTRG.108171"; transcript_id "MSTRG.108171.139"; exon_number "5";
chr20	StringTie	exon	419347	419468	1000	+	.	gene_id "MSTRG.108171"; transcript_id "MSTRG.108171.139"; exon_number "6";
chr20	StringTie	exon	419558	419731	1000	+	.	gene_id "MSTRG.108171"; transcript_id "MSTRG.108171.139"; exon_number "7";
chr20	StringTie	exon	420871	421031	1000	+	.	gene_id "MSTRG.108171"; transcript_id "MSTRG.108171.139"; exon_number "8";
chr20	StringTie	exon	422127	422238	1000	+	.	gene_id "MSTRG.108171"; transcript_id "MSTRG.108171.139"; exon_number "9";
chr20	StringTie	exon	427313	427492	1000	+	.	gene_id "MSTRG.108171"; transcript_id "MSTRG.108171.139"; exon_number "10";
chr20	StringTie	exon	428491	428589	1000	+	.	gene_id "MSTRG.108171"; transcript_id "MSTRG.108171.139"; exon_number "11";
chr20	StringTie	exon	428951	429094	1000	+	.	gene_id "MSTRG.108171"; transcript_id "MSTRG.108171.139"; exon_number "12";
chr20	StringTie	exon	430350	432169	1000	+	.	gene_id "MSTRG.108171"; transcript_id "MSTRG.108171.139"; exon_number "13";
chr20	StringTie	transcript	380523	399089	1000	+	.	gene_id "MSTRG.108171"; transcript_id "MSTRG.108171.14";
chr20	StringTie	exon	380523	381169	1000	+	.	gene_id "MSTRG.108171"; transcript_id "MSTRG.108171.14"; exon_number "1";
chr20	StringTie	exon	388011	388301	1000	+	.	gene_id "MSTRG.108171"; transcript_id "MSTRG.108171.14"; exon_number "2";
chr20	StringTie	exon	391287	391579	1000	+	.	gene_id "MSTRG.108171"; transcript_id "MSTRG.108171.14"; exon_number "3";
chr20	StringTie	exon	396198	396606	1000	+	.	gene_id "MSTRG.108171"; transcript_id "MSTRG.108171.14"; exon_number "4";
chr20	StringTie	exon	396661	399089	1000	+	.	gene_id "MSTRG.108171"; transcript_id "MSTRG.108171.14"; exon_number "5";
chr20	StringTie	transcript	407995	432327	1000	+	.	gene_id "MSTRG.108171"; transcript_id "MSTRG.108171.140";
chr20	StringTie	exon	407995	408779	1000	+	.	gene_id "MSTRG.108171"; transcript_id "MSTRG.108171.140"; exon_number "1";
chr20	StringTie	exon	409881	410025	1000	+	.	gene_id "MSTRG.108171"; transcript_id "MSTRG.108171.140"; exon_number "2";
chr20	StringTie	exon	417526	417619	1000	+	.	gene_id "MSTRG.108171"; transcript_id "MSTRG.108171.140"; exon_number "3";
chr20	StringTie	exon	417732	417930	1000	+	.	gene_id "MSTRG.108171"; transcript_id "MSTRG.108171.140"; exon_number "4";
chr20	StringTie	exon	419347	419731	1000	+	.	gene_id "MSTRG.108171"; transcript_id "MSTRG.108171.140"; exon_number "5";
chr20	StringTie	exon	420871	421031	1000	+	.	gene_id "MSTRG.108171"; transcript_id "MSTRG.108171.140"; exon_number "6";
chr20	StringTie	exon	422127	422238	1000	+	.	gene_id "MSTRG.108171"; transcript_id "MSTRG.108171.140"; exon_number "7";
chr20	StringTie	exon	427313	427492	1000	+	.	gene_id "MSTRG.108171"; transcript_id "MSTRG.108171.140"; exon_number "8";
chr20	StringTie	exon	428491	428589	1000	+	.	gene_id "MSTRG.108171"; transcript_id "MSTRG.108171.140"; exon_number "9";
chr20	StringTie	exon	428928	429094	1000	+	.	gene_id "MSTRG.108171"; transcript_id "MSTRG.108171.140"; exon_number "10";
chr20	StringTie	exon	430350	430932	1000	+	.	gene_id "MSTRG.108171"; transcript_id "MSTRG.108171.140"; exon_number "11";
chr20	StringTie	exon	431027	432327	1000	+	.	gene_id "MSTRG.108171"; transcript_id "MSTRG.108171.140"; exon_number "12";
chr20	StringTie	transcript	407995	430964	1000	+	.	gene_id "MSTRG.108171"; transcript_id "MSTRG.108171.141";
chr20	StringTie	exon	407995	408779	1000	+	.	gene_id "MSTRG.108171"; transcript_id "MSTRG.108171.141"; exon_number "1";
chr20	StringTie	exon	409830	410025	1000	+	.	gene_id "MSTRG.108171"; transcript_id "MSTRG.108171.141"; exon_number "2";
chr20	StringTie	exon	417226	417342	1000	+	.	gene_id "MSTRG.108171"; transcript_id "MSTRG.108171.141"; exon_number "3";
chr20	StringTie	exon	417526	417619	1000	+	.	gene_id "MSTRG.108171"; transcript_id "MSTRG.108171.141"; exon_number "4";
chr20	StringTie	exon	417732	417930	1000	+	.	gene_id "MSTRG.108171"; transcript_id "MSTRG.108171.141"; exon_number "5";
chr20	StringTie	exon	419347	419468	1000	+	.	gene_id "MSTRG.108171"; transcript_id "MSTRG.108171.141"; exon_number "6";
chr20	StringTie	exon	419558	422238	1000	+	.	gene_id "MSTRG.108171"; transcript_id "MSTRG.108171.141"; exon_number "7";
chr20	StringTie	exon	427313	427492	1000	+	.	gene_id "MSTRG.108171"; transcript_id "MSTRG.108171.141"; exon_number "8";
chr20	StringTie	exon	428491	428589	1000	+	.	gene_id "MSTRG.108171"; transcript_id "MSTRG.108171.141"; exon_number "9";
chr20	StringTie	exon	428963	429094	1000	+	.	gene_id "MSTRG.108171"; transcript_id "MSTRG.108171.141"; exon_number "10";
chr20	StringTie	exon	430350	430964	1000	+	.	gene_id "MSTRG.108171"; transcript_id "MSTRG.108171.141"; exon_number "11";
chr20	StringTie	transcript	407995	431046	1000	+	.	gene_id "MSTRG.108171"; transcript_id "MSTRG.108171.142";
chr20	StringTie	exon	407995	408779	1000	+	.	gene_id "MSTRG.108171"; transcript_id "MSTRG.108171.142"; exon_number "1";
chr20	StringTie	exon	409884	410025	1000	+	.	gene_id "MSTRG.108171"; transcript_id "MSTRG.108171.142"; exon_number "2";
chr20	StringTie	exon	410412	410637	1000	+	.	gene_id "MSTRG.108171"; transcript_id "MSTRG.108171.142"; exon_number "3";
chr20	StringTie	exon	417526	417619	1000	+	.	gene_id "MSTRG.108171"; transcript_id "MSTRG.108171.142"; exon_number "4";
chr20	StringTie	exon	417732	417930	1000	+	.	gene_id "MSTRG.108171"; transcript_id "MSTRG.108171.142"; exon_number "5";
chr20	StringTie	exon	419347	419468	1000	+	.	gene_id "MSTRG.108171"; transcript_id "MSTRG.108171.142"; exon_number "6";
chr20	StringTie	exon	419558	421031	1000	+	.	gene_id "MSTRG.108171"; transcript_id "MSTRG.108171.142"; exon_number "7";
chr20	StringTie	exon	422127	422238	1000	+	.	gene_id "MSTRG.108171"; transcript_id "MSTRG.108171.142"; exon_number "8";
chr20	StringTie	exon	427313	427492	1000	+	.	gene_id "MSTRG.108171"; transcript_id "MSTRG.108171.142"; exon_number "9";
chr20	StringTie	exon	428491	428589	1000	+	.	gene_id "MSTRG.108171"; transcript_id "MSTRG.108171.142"; exon_number "10";
chr20	StringTie	exon	428963	429094	1000	+	.	gene_id "MSTRG.108171"; transcript_id "MSTRG.108171.142"; exon_number "11";
chr20	StringTie	exon	430350	431046	1000	+	.	gene_id "MSTRG.108171"; transcript_id "MSTRG.108171.142"; exon_number "12";
chr20	StringTie	transcript	407996	430972	1000	+	.	gene_id "MSTRG.108171"; transcript_id "MSTRG.108171.143";
chr20	StringTie	exon	407996	408779	1000	+	.	gene_id "MSTRG.108171"; transcript_id "MSTRG.108171.143"; exon_number "1";
chr20	StringTie	exon	409881	410025	1000	+	.	gene_id "MSTRG.108171"; transcript_id "MSTRG.108171.143"; exon_number "2";
chr20	StringTie	exon	417526	417619	1000	+	.	gene_id "MSTRG.108171"; transcript_id "MSTRG.108171.143"; exon_number "3";
chr20	StringTie	exon	417732	417930	1000	+	.	gene_id "MSTRG.108171"; transcript_id "MSTRG.108171.143"; exon_number "4";
chr20	StringTie	exon	419347	419387	1000	+	.	gene_id "MSTRG.108171"; transcript_id "MSTRG.108171.143"; exon_number "5";
chr20	StringTie	exon	419563	419731	1000	+	.	gene_id "MSTRG.108171"; transcript_id "MSTRG.108171.143"; exon_number "6";
chr20	StringTie	exon	420871	421031	1000	+	.	gene_id "MSTRG.108171"; transcript_id "MSTRG.108171.143"; exon_number "7";
chr20	StringTie	exon	422127	422238	1000	+	.	gene_id "MSTRG.108171"; transcript_id "MSTRG.108171.143"; exon_number "8";
chr20	StringTie	exon	427313	427492	1000	+	.	gene_id "MSTRG.108171"; transcript_id "MSTRG.108171.143"; exon_number "9";
chr20	StringTie	exon	428491	428589	1000	+	.	gene_id "MSTRG.108171"; transcript_id "MSTRG.108171.143"; exon_number "10";
chr20	StringTie	exon	428928	429094	1000	+	.	gene_id "MSTRG.108171"; transcript_id "MSTRG.108171.143"; exon_number "11";
chr20	StringTie	exon	430350	430972	1000	+	.	gene_id "MSTRG.108171"; transcript_id "MSTRG.108171.143"; exon_number "12";
chr20	StringTie	transcript	407998	431006	1000	+	.	gene_id "MSTRG.108171"; transcript_id "MSTRG.108171.144";
chr20	StringTie	exon	407998	408779	1000	+	.	gene_id "MSTRG.108171"; transcript_id "MSTRG.108171.144"; exon_number "1";
chr20	StringTie	exon	409884	410025	1000	+	.	gene_id "MSTRG.108171"; transcript_id "MSTRG.108171.144"; exon_number "2";
chr20	StringTie	exon	410412	410522	1000	+	.	gene_id "MSTRG.108171"; transcript_id "MSTRG.108171.144"; exon_number "3";
chr20	StringTie	exon	417526	417619	1000	+	.	gene_id "MSTRG.108171"; transcript_id "MSTRG.108171.144"; exon_number "4";
chr20	StringTie	exon	417732	417930	1000	+	.	gene_id "MSTRG.108171"; transcript_id "MSTRG.108171.144"; exon_number "5";
chr20	StringTie	exon	419347	419468	1000	+	.	gene_id "MSTRG.108171"; transcript_id "MSTRG.108171.144"; exon_number "6";
chr20	StringTie	exon	419558	419731	1000	+	.	gene_id "MSTRG.108171"; transcript_id "MSTRG.108171.144"; exon_number "7";
chr20	StringTie	exon	420871	421031	1000	+	.	gene_id "MSTRG.108171"; transcript_id "MSTRG.108171.144"; exon_number "8";
chr20	StringTie	exon	422127	422238	1000	+	.	gene_id "MSTRG.108171"; transcript_id "MSTRG.108171.144"; exon_number "9";
chr20	StringTie	exon	427313	427492	1000	+	.	gene_id "MSTRG.108171"; transcript_id "MSTRG.108171.144"; exon_number "10";
chr20	StringTie	exon	428491	428589	1000	+	.	gene_id "MSTRG.108171"; transcript_id "MSTRG.108171.144"; exon_number "11";
chr20	StringTie	exon	428966	429094	1000	+	.	gene_id "MSTRG.108171"; transcript_id "MSTRG.108171.144"; exon_number "12";
chr20	StringTie	exon	430350	431006	1000	+	.	gene_id "MSTRG.108171"; transcript_id "MSTRG.108171.144"; exon_number "13";
chr20	StringTie	transcript	407998	430968	1000	+	.	gene_id "MSTRG.108171"; transcript_id "MSTRG.108171.145";
chr20	StringTie	exon	407998	408779	1000	+	.	gene_id "MSTRG.108171"; transcript_id "MSTRG.108171.145"; exon_number "1";
chr20	StringTie	exon	409881	410025	1000	+	.	gene_id "MSTRG.108171"; transcript_id "MSTRG.108171.145"; exon_number "2";
chr20	StringTie	exon	417220	417342	1000	+	.	gene_id "MSTRG.108171"; transcript_id "MSTRG.108171.145"; exon_number "3";
chr20	StringTie	exon	417526	417619	1000	+	.	gene_id "MSTRG.108171"; transcript_id "MSTRG.108171.145"; exon_number "4";
chr20	StringTie	exon	417732	417930	1000	+	.	gene_id "MSTRG.108171"; transcript_id "MSTRG.108171.145"; exon_number "5";
chr20	StringTie	exon	419347	419468	1000	+	.	gene_id "MSTRG.108171"; transcript_id "MSTRG.108171.145"; exon_number "6";
chr20	StringTie	exon	419558	419731	1000	+	.	gene_id "MSTRG.108171"; transcript_id "MSTRG.108171.145"; exon_number "7";
chr20	StringTie	exon	420880	421031	1000	+	.	gene_id "MSTRG.108171"; transcript_id "MSTRG.108171.145"; exon_number "8";
chr20	StringTie	exon	422127	422238	1000	+	.	gene_id "MSTRG.108171"; transcript_id "MSTRG.108171.145"; exon_number "9";
chr20	StringTie	exon	427313	427492	1000	+	.	gene_id "MSTRG.108171"; transcript_id "MSTRG.108171.145"; exon_number "10";
chr20	StringTie	exon	428491	428589	1000	+	.	gene_id "MSTRG.108171"; transcript_id "MSTRG.108171.145"; exon_number "11";
chr20	StringTie	exon	428951	429094	1000	+	.	gene_id "MSTRG.108171"; transcript_id "MSTRG.108171.145"; exon_number "12";
chr20	StringTie	exon	430350	430968	1000	+	.	gene_id "MSTRG.108171"; transcript_id "MSTRG.108171.145"; exon_number "13";
chr20	StringTie	transcript	408003	431181	1000	+	.	gene_id "MSTRG.108171"; transcript_id "MSTRG.108171.146";
chr20	StringTie	exon	408003	408779	1000	+	.	gene_id "MSTRG.108171"; transcript_id "MSTRG.108171.146"; exon_number "1";
chr20	StringTie	exon	409881	410025	1000	+	.	gene_id "MSTRG.108171"; transcript_id "MSTRG.108171.146"; exon_number "2";
chr20	StringTie	exon	417526	417619	1000	+	.	gene_id "MSTRG.108171"; transcript_id "MSTRG.108171.146"; exon_number "3";
chr20	StringTie	exon	417732	417930	1000	+	.	gene_id "MSTRG.108171"; transcript_id "MSTRG.108171.146"; exon_number "4";
chr20	StringTie	exon	419347	419468	1000	+	.	gene_id "MSTRG.108171"; transcript_id "MSTRG.108171.146"; exon_number "5";
chr20	StringTie	exon	419558	419731	1000	+	.	gene_id "MSTRG.108171"; transcript_id "MSTRG.108171.146"; exon_number "6";
chr20	StringTie	exon	422127	422238	1000	+	.	gene_id "MSTRG.108171"; transcript_id "MSTRG.108171.146"; exon_number "7";
chr20	StringTie	exon	427313	427492	1000	+	.	gene_id "MSTRG.108171"; transcript_id "MSTRG.108171.146"; exon_number "8";
chr20	StringTie	exon	428491	428589	1000	+	.	gene_id "MSTRG.108171"; transcript_id "MSTRG.108171.146"; exon_number "9";
chr20	StringTie	exon	428928	429094	1000	+	.	gene_id "MSTRG.108171"; transcript_id "MSTRG.108171.146"; exon_number "10";
chr20	StringTie	exon	430350	431181	1000	+	.	gene_id "MSTRG.108171"; transcript_id "MSTRG.108171.146"; exon_number "11";
chr20	StringTie	transcript	408004	430996	1000	+	.	gene_id "MSTRG.108171"; transcript_id "MSTRG.108171.147";
chr20	StringTie	exon	408004	408779	1000	+	.	gene_id "MSTRG.108171"; transcript_id "MSTRG.108171.147"; exon_number "1";
chr20	StringTie	exon	409881	410025	1000	+	.	gene_id "MSTRG.108171"; transcript_id "MSTRG.108171.147"; exon_number "2";
chr20	StringTie	exon	417220	417342	1000	+	.	gene_id "MSTRG.108171"; transcript_id "MSTRG.108171.147"; exon_number "3";
chr20	StringTie	exon	417526	417619	1000	+	.	gene_id "MSTRG.108171"; transcript_id "MSTRG.108171.147"; exon_number "4";
chr20	StringTie	exon	417732	417930	1000	+	.	gene_id "MSTRG.108171"; transcript_id "MSTRG.108171.147"; exon_number "5";
chr20	StringTie	exon	419347	419468	1000	+	.	gene_id "MSTRG.108171"; transcript_id "MSTRG.108171.147"; exon_number "6";
chr20	StringTie	exon	419558	419731	1000	+	.	gene_id "MSTRG.108171"; transcript_id "MSTRG.108171.147"; exon_number "7";
chr20	StringTie	exon	419918	422238	1000	+	.	gene_id "MSTRG.108171"; transcript_id "MSTRG.108171.147"; exon_number "8";
chr20	StringTie	exon	427313	427492	1000	+	.	gene_id "MSTRG.108171"; transcript_id "MSTRG.108171.147"; exon_number "9";
chr20	StringTie	exon	428491	428589	1000	+	.	gene_id "MSTRG.108171"; transcript_id "MSTRG.108171.147"; exon_number "10";
chr20	StringTie	exon	428951	429094	1000	+	.	gene_id "MSTRG.108171"; transcript_id "MSTRG.108171.147"; exon_number "11";
chr20	StringTie	exon	430350	430996	1000	+	.	gene_id "MSTRG.108171"; transcript_id "MSTRG.108171.147"; exon_number "12";
chr20	StringTie	transcript	408004	430994	1000	+	.	gene_id "MSTRG.108171"; transcript_id "MSTRG.108171.148";
chr20	StringTie	exon	408004	408779	1000	+	.	gene_id "MSTRG.108171"; transcript_id "MSTRG.108171.148"; exon_number "1";
chr20	StringTie	exon	409881	410025	1000	+	.	gene_id "MSTRG.108171"; transcript_id "MSTRG.108171.148"; exon_number "2";
chr20	StringTie	exon	410412	410637	1000	+	.	gene_id "MSTRG.108171"; transcript_id "MSTRG.108171.148"; exon_number "3";
chr20	StringTie	exon	417526	417619	1000	+	.	gene_id "MSTRG.108171"; transcript_id "MSTRG.108171.148"; exon_number "4";
chr20	StringTie	exon	417732	417930	1000	+	.	gene_id "MSTRG.108171"; transcript_id "MSTRG.108171.148"; exon_number "5";
chr20	StringTie	exon	419347	419468	1000	+	.	gene_id "MSTRG.108171"; transcript_id "MSTRG.108171.148"; exon_number "6";
chr20	StringTie	exon	419558	419731	1000	+	.	gene_id "MSTRG.108171"; transcript_id "MSTRG.108171.148"; exon_number "7";
chr20	StringTie	exon	419918	422238	1000	+	.	gene_id "MSTRG.108171"; transcript_id "MSTRG.108171.148"; exon_number "8";
chr20	StringTie	exon	427313	427492	1000	+	.	gene_id "MSTRG.108171"; transcript_id "MSTRG.108171.148"; exon_number "9";
chr20	StringTie	exon	428491	428589	1000	+	.	gene_id "MSTRG.108171"; transcript_id "MSTRG.108171.148"; exon_number "10";
chr20	StringTie	exon	428951	429094	1000	+	.	gene_id "MSTRG.108171"; transcript_id "MSTRG.108171.148"; exon_number "11";
chr20	StringTie	exon	430350	430994	1000	+	.	gene_id "MSTRG.108171"; transcript_id "MSTRG.108171.148"; exon_number "12";
chr20	StringTie	transcript	408008	432289	1000	+	.	gene_id "MSTRG.108171"; transcript_id "MSTRG.108171.149";
chr20	StringTie	exon	408008	408779	1000	+	.	gene_id "MSTRG.108171"; transcript_id "MSTRG.108171.149"; exon_number "1";
chr20	StringTie	exon	409884	410025	1000	+	.	gene_id "MSTRG.108171"; transcript_id "MSTRG.108171.149"; exon_number "2";
chr20	StringTie	exon	417526	417619	1000	+	.	gene_id "MSTRG.108171"; transcript_id "MSTRG.108171.149"; exon_number "3";
chr20	StringTie	exon	417732	417930	1000	+	.	gene_id "MSTRG.108171"; transcript_id "MSTRG.108171.149"; exon_number "4";
chr20	StringTie	exon	419347	419468	1000	+	.	gene_id "MSTRG.108171"; transcript_id "MSTRG.108171.149"; exon_number "5";
chr20	StringTie	exon	419558	419731	1000	+	.	gene_id "MSTRG.108171"; transcript_id "MSTRG.108171.149"; exon_number "6";
chr20	StringTie	exon	420880	421031	1000	+	.	gene_id "MSTRG.108171"; transcript_id "MSTRG.108171.149"; exon_number "7";
chr20	StringTie	exon	422127	422238	1000	+	.	gene_id "MSTRG.108171"; transcript_id "MSTRG.108171.149"; exon_number "8";
chr20	StringTie	exon	427313	427492	1000	+	.	gene_id "MSTRG.108171"; transcript_id "MSTRG.108171.149"; exon_number "9";
chr20	StringTie	exon	428491	428589	1000	+	.	gene_id "MSTRG.108171"; transcript_id "MSTRG.108171.149"; exon_number "10";
chr20	StringTie	exon	428951	429094	1000	+	.	gene_id "MSTRG.108171"; transcript_id "MSTRG.108171.149"; exon_number "11";
chr20	StringTie	exon	430350	432289	1000	+	.	gene_id "MSTRG.108171"; transcript_id "MSTRG.108171.149"; exon_number "12";
chr20	StringTie	transcript	380533	397559	1000	+	.	gene_id "MSTRG.108171"; transcript_id "MSTRG.108171.15";
chr20	StringTie	exon	380533	381169	1000	+	.	gene_id "MSTRG.108171"; transcript_id "MSTRG.108171.15"; exon_number "1";
chr20	StringTie	exon	388011	388301	1000	+	.	gene_id "MSTRG.108171"; transcript_id "MSTRG.108171.15"; exon_number "2";
chr20	StringTie	exon	391287	391579	1000	+	.	gene_id "MSTRG.108171"; transcript_id "MSTRG.108171.15"; exon_number "3";
chr20	StringTie	exon	396198	396382	1000	+	.	gene_id "MSTRG.108171"; transcript_id "MSTRG.108171.15"; exon_number "4";
chr20	StringTie	exon	396461	397559	1000	+	.	gene_id "MSTRG.108171"; transcript_id "MSTRG.108171.15"; exon_number "5";
chr20	StringTie	transcript	408008	432157	1000	+	.	gene_id "MSTRG.108171"; transcript_id "MSTRG.108171.150";
chr20	StringTie	exon	408008	408779	1000	+	.	gene_id "MSTRG.108171"; transcript_id "MSTRG.108171.150"; exon_number "1";
chr20	StringTie	exon	409884	410025	1000	+	.	gene_id "MSTRG.108171"; transcript_id "MSTRG.108171.150"; exon_number "2";
chr20	StringTie	exon	417526	417619	1000	+	.	gene_id "MSTRG.108171"; transcript_id "MSTRG.108171.150"; exon_number "3";
chr20	StringTie	exon	417732	417930	1000	+	.	gene_id "MSTRG.108171"; transcript_id "MSTRG.108171.150"; exon_number "4";
chr20	StringTie	exon	419347	419468	1000	+	.	gene_id "MSTRG.108171"; transcript_id "MSTRG.108171.150"; exon_number "5";
chr20	StringTie	exon	419558	419731	1000	+	.	gene_id "MSTRG.108171"; transcript_id "MSTRG.108171.150"; exon_number "6";
chr20	StringTie	exon	420871	421031	1000	+	.	gene_id "MSTRG.108171"; transcript_id "MSTRG.108171.150"; exon_number "7";
chr20	StringTie	exon	422127	422238	1000	+	.	gene_id "MSTRG.108171"; transcript_id "MSTRG.108171.150"; exon_number "8";
chr20	StringTie	exon	427313	427492	1000	+	.	gene_id "MSTRG.108171"; transcript_id "MSTRG.108171.150"; exon_number "9";
chr20	StringTie	exon	428491	428589	1000	+	.	gene_id "MSTRG.108171"; transcript_id "MSTRG.108171.150"; exon_number "10";
chr20	StringTie	exon	428966	429094	1000	+	.	gene_id "MSTRG.108171"; transcript_id "MSTRG.108171.150"; exon_number "11";
chr20	StringTie	exon	430350	430932	1000	+	.	gene_id "MSTRG.108171"; transcript_id "MSTRG.108171.150"; exon_number "12";
chr20	StringTie	exon	431027	432157	1000	+	.	gene_id "MSTRG.108171"; transcript_id "MSTRG.108171.150"; exon_number "13";
chr20	StringTie	transcript	408009	432125	1000	+	.	gene_id "MSTRG.108171"; transcript_id "MSTRG.108171.151";
chr20	StringTie	exon	408009	408779	1000	+	.	gene_id "MSTRG.108171"; transcript_id "MSTRG.108171.151"; exon_number "1";
chr20	StringTie	exon	409884	410025	1000	+	.	gene_id "MSTRG.108171"; transcript_id "MSTRG.108171.151"; exon_number "2";
chr20	StringTie	exon	417526	417619	1000	+	.	gene_id "MSTRG.108171"; transcript_id "MSTRG.108171.151"; exon_number "3";
chr20	StringTie	exon	417732	417930	1000	+	.	gene_id "MSTRG.108171"; transcript_id "MSTRG.108171.151"; exon_number "4";
chr20	StringTie	exon	419347	419468	1000	+	.	gene_id "MSTRG.108171"; transcript_id "MSTRG.108171.151"; exon_number "5";
chr20	StringTie	exon	419558	422238	1000	+	.	gene_id "MSTRG.108171"; transcript_id "MSTRG.108171.151"; exon_number "6";
chr20	StringTie	exon	427313	427492	1000	+	.	gene_id "MSTRG.108171"; transcript_id "MSTRG.108171.151"; exon_number "7";
chr20	StringTie	exon	427927	428058	1000	+	.	gene_id "MSTRG.108171"; transcript_id "MSTRG.108171.151"; exon_number "8";
chr20	StringTie	exon	428491	428589	1000	+	.	gene_id "MSTRG.108171"; transcript_id "MSTRG.108171.151"; exon_number "9";
chr20	StringTie	exon	428951	429094	1000	+	.	gene_id "MSTRG.108171"; transcript_id "MSTRG.108171.151"; exon_number "10";
chr20	StringTie	exon	430350	430932	1000	+	.	gene_id "MSTRG.108171"; transcript_id "MSTRG.108171.151"; exon_number "11";
chr20	StringTie	exon	431027	432125	1000	+	.	gene_id "MSTRG.108171"; transcript_id "MSTRG.108171.151"; exon_number "12";
chr20	StringTie	transcript	408009	431017	1000	+	.	gene_id "MSTRG.108171"; transcript_id "MSTRG.108171.152";
chr20	StringTie	exon	408009	408779	1000	+	.	gene_id "MSTRG.108171"; transcript_id "MSTRG.108171.152"; exon_number "1";
chr20	StringTie	exon	409881	410025	1000	+	.	gene_id "MSTRG.108171"; transcript_id "MSTRG.108171.152"; exon_number "2";
chr20	StringTie	exon	417526	417619	1000	+	.	gene_id "MSTRG.108171"; transcript_id "MSTRG.108171.152"; exon_number "3";
chr20	StringTie	exon	417732	417930	1000	+	.	gene_id "MSTRG.108171"; transcript_id "MSTRG.108171.152"; exon_number "4";
chr20	StringTie	exon	419347	419468	1000	+	.	gene_id "MSTRG.108171"; transcript_id "MSTRG.108171.152"; exon_number "5";
chr20	StringTie	exon	419558	419731	1000	+	.	gene_id "MSTRG.108171"; transcript_id "MSTRG.108171.152"; exon_number "6";
chr20	StringTie	exon	420871	421031	1000	+	.	gene_id "MSTRG.108171"; transcript_id "MSTRG.108171.152"; exon_number "7";
chr20	StringTie	exon	422127	422238	1000	+	.	gene_id "MSTRG.108171"; transcript_id "MSTRG.108171.152"; exon_number "8";
chr20	StringTie	exon	427313	427492	1000	+	.	gene_id "MSTRG.108171"; transcript_id "MSTRG.108171.152"; exon_number "9";
chr20	StringTie	exon	428491	428525	1000	+	.	gene_id "MSTRG.108171"; transcript_id "MSTRG.108171.152"; exon_number "10";
chr20	StringTie	exon	428968	429094	1000	+	.	gene_id "MSTRG.108171"; transcript_id "MSTRG.108171.152"; exon_number "11";
chr20	StringTie	exon	430350	431017	1000	+	.	gene_id "MSTRG.108171"; transcript_id "MSTRG.108171.152"; exon_number "12";
chr20	StringTie	transcript	408010	430970	1000	+	.	gene_id "MSTRG.108171"; transcript_id "MSTRG.108171.153";
chr20	StringTie	exon	408010	408779	1000	+	.	gene_id "MSTRG.108171"; transcript_id "MSTRG.108171.153"; exon_number "1";
chr20	StringTie	exon	409881	410025	1000	+	.	gene_id "MSTRG.108171"; transcript_id "MSTRG.108171.153"; exon_number "2";
chr20	StringTie	exon	417526	417619	1000	+	.	gene_id "MSTRG.108171"; transcript_id "MSTRG.108171.153"; exon_number "3";
chr20	StringTie	exon	417732	417769	1000	+	.	gene_id "MSTRG.108171"; transcript_id "MSTRG.108171.153"; exon_number "4";
chr20	StringTie	exon	419558	419731	1000	+	.	gene_id "MSTRG.108171"; transcript_id "MSTRG.108171.153"; exon_number "5";
chr20	StringTie	exon	420871	421031	1000	+	.	gene_id "MSTRG.108171"; transcript_id "MSTRG.108171.153"; exon_number "6";
chr20	StringTie	exon	422127	422238	1000	+	.	gene_id "MSTRG.108171"; transcript_id "MSTRG.108171.153"; exon_number "7";
chr20	StringTie	exon	427313	427492	1000	+	.	gene_id "MSTRG.108171"; transcript_id "MSTRG.108171.153"; exon_number "8";
chr20	StringTie	exon	428491	428589	1000	+	.	gene_id "MSTRG.108171"; transcript_id "MSTRG.108171.153"; exon_number "9";
chr20	StringTie	exon	428966	429094	1000	+	.	gene_id "MSTRG.108171"; transcript_id "MSTRG.108171.153"; exon_number "10";
chr20	StringTie	exon	430350	430970	1000	+	.	gene_id "MSTRG.108171"; transcript_id "MSTRG.108171.153"; exon_number "11";
chr20	StringTie	transcript	408013	431004	1000	+	.	gene_id "MSTRG.108171"; transcript_id "MSTRG.108171.154";
chr20	StringTie	exon	408013	408779	1000	+	.	gene_id "MSTRG.108171"; transcript_id "MSTRG.108171.154"; exon_number "1";
chr20	StringTie	exon	409830	410025	1000	+	.	gene_id "MSTRG.108171"; transcript_id "MSTRG.108171.154"; exon_number "2";
chr20	StringTie	exon	417526	417619	1000	+	.	gene_id "MSTRG.108171"; transcript_id "MSTRG.108171.154"; exon_number "3";
chr20	StringTie	exon	417732	417930	1000	+	.	gene_id "MSTRG.108171"; transcript_id "MSTRG.108171.154"; exon_number "4";
chr20	StringTie	exon	419347	419468	1000	+	.	gene_id "MSTRG.108171"; transcript_id "MSTRG.108171.154"; exon_number "5";
chr20	StringTie	exon	419558	419731	1000	+	.	gene_id "MSTRG.108171"; transcript_id "MSTRG.108171.154"; exon_number "6";
chr20	StringTie	exon	420880	421031	1000	+	.	gene_id "MSTRG.108171"; transcript_id "MSTRG.108171.154"; exon_number "7";
chr20	StringTie	exon	422127	422238	1000	+	.	gene_id "MSTRG.108171"; transcript_id "MSTRG.108171.154"; exon_number "8";
chr20	StringTie	exon	427313	427492	1000	+	.	gene_id "MSTRG.108171"; transcript_id "MSTRG.108171.154"; exon_number "9";
chr20	StringTie	exon	428491	428589	1000	+	.	gene_id "MSTRG.108171"; transcript_id "MSTRG.108171.154"; exon_number "10";
chr20	StringTie	exon	428951	429094	1000	+	.	gene_id "MSTRG.108171"; transcript_id "MSTRG.108171.154"; exon_number "11";
chr20	StringTie	exon	430350	431004	1000	+	.	gene_id "MSTRG.108171"; transcript_id "MSTRG.108171.154"; exon_number "12";
chr20	StringTie	transcript	408016	430988	1000	+	.	gene_id "MSTRG.108171"; transcript_id "MSTRG.108171.155";
chr20	StringTie	exon	408016	408779	1000	+	.	gene_id "MSTRG.108171"; transcript_id "MSTRG.108171.155"; exon_number "1";
chr20	StringTie	exon	409881	410025	1000	+	.	gene_id "MSTRG.108171"; transcript_id "MSTRG.108171.155"; exon_number "2";
chr20	StringTie	exon	410412	410637	1000	+	.	gene_id "MSTRG.108171"; transcript_id "MSTRG.108171.155"; exon_number "3";
chr20	StringTie	exon	417220	417342	1000	+	.	gene_id "MSTRG.108171"; transcript_id "MSTRG.108171.155"; exon_number "4";
chr20	StringTie	exon	417526	417619	1000	+	.	gene_id "MSTRG.108171"; transcript_id "MSTRG.108171.155"; exon_number "5";
chr20	StringTie	exon	417732	417930	1000	+	.	gene_id "MSTRG.108171"; transcript_id "MSTRG.108171.155"; exon_number "6";
chr20	StringTie	exon	419347	419468	1000	+	.	gene_id "MSTRG.108171"; transcript_id "MSTRG.108171.155"; exon_number "7";
chr20	StringTie	exon	419558	419731	1000	+	.	gene_id "MSTRG.108171"; transcript_id "MSTRG.108171.155"; exon_number "8";
chr20	StringTie	exon	420871	421031	1000	+	.	gene_id "MSTRG.108171"; transcript_id "MSTRG.108171.155"; exon_number "9";
chr20	StringTie	exon	422127	422238	1000	+	.	gene_id "MSTRG.108171"; transcript_id "MSTRG.108171.155"; exon_number "10";
chr20	StringTie	exon	427313	427492	1000	+	.	gene_id "MSTRG.108171"; transcript_id "MSTRG.108171.155"; exon_number "11";
chr20	StringTie	exon	428491	428589	1000	+	.	gene_id "MSTRG.108171"; transcript_id "MSTRG.108171.155"; exon_number "12";
chr20	StringTie	exon	428899	429094	1000	+	.	gene_id "MSTRG.108171"; transcript_id "MSTRG.108171.155"; exon_number "13";
chr20	StringTie	exon	430350	430988	1000	+	.	gene_id "MSTRG.108171"; transcript_id "MSTRG.108171.155"; exon_number "14";
chr20	StringTie	transcript	408019	430979	1000	+	.	gene_id "MSTRG.108171"; transcript_id "MSTRG.108171.156";
chr20	StringTie	exon	408019	408779	1000	+	.	gene_id "MSTRG.108171"; transcript_id "MSTRG.108171.156"; exon_number "1";
chr20	StringTie	exon	409881	410025	1000	+	.	gene_id "MSTRG.108171"; transcript_id "MSTRG.108171.156"; exon_number "2";
chr20	StringTie	exon	417526	417619	1000	+	.	gene_id "MSTRG.108171"; transcript_id "MSTRG.108171.156"; exon_number "3";
chr20	StringTie	exon	417732	417930	1000	+	.	gene_id "MSTRG.108171"; transcript_id "MSTRG.108171.156"; exon_number "4";
chr20	StringTie	exon	419347	419468	1000	+	.	gene_id "MSTRG.108171"; transcript_id "MSTRG.108171.156"; exon_number "5";
chr20	StringTie	exon	419558	419731	1000	+	.	gene_id "MSTRG.108171"; transcript_id "MSTRG.108171.156"; exon_number "6";
chr20	StringTie	exon	419918	422238	1000	+	.	gene_id "MSTRG.108171"; transcript_id "MSTRG.108171.156"; exon_number "7";
chr20	StringTie	exon	427313	427492	1000	+	.	gene_id "MSTRG.108171"; transcript_id "MSTRG.108171.156"; exon_number "8";
chr20	StringTie	exon	428491	428589	1000	+	.	gene_id "MSTRG.108171"; transcript_id "MSTRG.108171.156"; exon_number "9";
chr20	StringTie	exon	428963	429094	1000	+	.	gene_id "MSTRG.108171"; transcript_id "MSTRG.108171.156"; exon_number "10";
chr20	StringTie	exon	430350	430979	1000	+	.	gene_id "MSTRG.108171"; transcript_id "MSTRG.108171.156"; exon_number "11";
chr20	StringTie	transcript	408019	430975	1000	+	.	gene_id "MSTRG.108171"; transcript_id "MSTRG.108171.157";
chr20	StringTie	exon	408019	408779	1000	+	.	gene_id "MSTRG.108171"; transcript_id "MSTRG.108171.157"; exon_number "1";
chr20	StringTie	exon	409884	410025	1000	+	.	gene_id "MSTRG.108171"; transcript_id "MSTRG.108171.157"; exon_number "2";
chr20	StringTie	exon	417526	417619	1000	+	.	gene_id "MSTRG.108171"; transcript_id "MSTRG.108171.157"; exon_number "3";
chr20	StringTie	exon	417732	417930	1000	+	.	gene_id "MSTRG.108171"; transcript_id "MSTRG.108171.157"; exon_number "4";
chr20	StringTie	exon	419347	419468	1000	+	.	gene_id "MSTRG.108171"; transcript_id "MSTRG.108171.157"; exon_number "5";
chr20	StringTie	exon	419558	419731	1000	+	.	gene_id "MSTRG.108171"; transcript_id "MSTRG.108171.157"; exon_number "6";
chr20	StringTie	exon	419918	421253	1000	+	.	gene_id "MSTRG.108171"; transcript_id "MSTRG.108171.157"; exon_number "7";
chr20	StringTie	exon	422127	422238	1000	+	.	gene_id "MSTRG.108171"; transcript_id "MSTRG.108171.157"; exon_number "8";
chr20	StringTie	exon	427313	427492	1000	+	.	gene_id "MSTRG.108171"; transcript_id "MSTRG.108171.157"; exon_number "9";
chr20	StringTie	exon	428491	428589	1000	+	.	gene_id "MSTRG.108171"; transcript_id "MSTRG.108171.157"; exon_number "10";
chr20	StringTie	exon	428951	429094	1000	+	.	gene_id "MSTRG.108171"; transcript_id "MSTRG.108171.157"; exon_number "11";
chr20	StringTie	exon	430350	430975	1000	+	.	gene_id "MSTRG.108171"; transcript_id "MSTRG.108171.157"; exon_number "12";
chr20	StringTie	transcript	408019	430970	1000	+	.	gene_id "MSTRG.108171"; transcript_id "MSTRG.108171.158";
chr20	StringTie	exon	408019	408779	1000	+	.	gene_id "MSTRG.108171"; transcript_id "MSTRG.108171.158"; exon_number "1";
chr20	StringTie	exon	409881	410025	1000	+	.	gene_id "MSTRG.108171"; transcript_id "MSTRG.108171.158"; exon_number "2";
chr20	StringTie	exon	417226	417342	1000	+	.	gene_id "MSTRG.108171"; transcript_id "MSTRG.108171.158"; exon_number "3";
chr20	StringTie	exon	417526	417619	1000	+	.	gene_id "MSTRG.108171"; transcript_id "MSTRG.108171.158"; exon_number "4";
chr20	StringTie	exon	417732	417930	1000	+	.	gene_id "MSTRG.108171"; transcript_id "MSTRG.108171.158"; exon_number "5";
chr20	StringTie	exon	419347	419468	1000	+	.	gene_id "MSTRG.108171"; transcript_id "MSTRG.108171.158"; exon_number "6";
chr20	StringTie	exon	419558	419731	1000	+	.	gene_id "MSTRG.108171"; transcript_id "MSTRG.108171.158"; exon_number "7";
chr20	StringTie	exon	419918	422238	1000	+	.	gene_id "MSTRG.108171"; transcript_id "MSTRG.108171.158"; exon_number "8";
chr20	StringTie	exon	427313	427492	1000	+	.	gene_id "MSTRG.108171"; transcript_id "MSTRG.108171.158"; exon_number "9";
chr20	StringTie	exon	427927	428058	1000	+	.	gene_id "MSTRG.108171"; transcript_id "MSTRG.108171.158"; exon_number "10";
chr20	StringTie	exon	428491	428589	1000	+	.	gene_id "MSTRG.108171"; transcript_id "MSTRG.108171.158"; exon_number "11";
chr20	StringTie	exon	428990	429094	1000	+	.	gene_id "MSTRG.108171"; transcript_id "MSTRG.108171.158"; exon_number "12";
chr20	StringTie	exon	430350	430970	1000	+	.	gene_id "MSTRG.108171"; transcript_id "MSTRG.108171.158"; exon_number "13";
chr20	StringTie	transcript	408020	430983	1000	+	.	gene_id "MSTRG.108171"; transcript_id "MSTRG.108171.159";
chr20	StringTie	exon	408020	408779	1000	+	.	gene_id "MSTRG.108171"; transcript_id "MSTRG.108171.159"; exon_number "1";
chr20	StringTie	exon	409884	410025	1000	+	.	gene_id "MSTRG.108171"; transcript_id "MSTRG.108171.159"; exon_number "2";
chr20	StringTie	exon	410412	410637	1000	+	.	gene_id "MSTRG.108171"; transcript_id "MSTRG.108171.159"; exon_number "3";
chr20	StringTie	exon	417526	417619	1000	+	.	gene_id "MSTRG.108171"; transcript_id "MSTRG.108171.159"; exon_number "4";
chr20	StringTie	exon	417732	417930	1000	+	.	gene_id "MSTRG.108171"; transcript_id "MSTRG.108171.159"; exon_number "5";
chr20	StringTie	exon	419347	419468	1000	+	.	gene_id "MSTRG.108171"; transcript_id "MSTRG.108171.159"; exon_number "6";
chr20	StringTie	exon	419558	419731	1000	+	.	gene_id "MSTRG.108171"; transcript_id "MSTRG.108171.159"; exon_number "7";
chr20	StringTie	exon	420871	421031	1000	+	.	gene_id "MSTRG.108171"; transcript_id "MSTRG.108171.159"; exon_number "8";
chr20	StringTie	exon	422127	422238	1000	+	.	gene_id "MSTRG.108171"; transcript_id "MSTRG.108171.159"; exon_number "9";
chr20	StringTie	exon	427313	427492	1000	+	.	gene_id "MSTRG.108171"; transcript_id "MSTRG.108171.159"; exon_number "10";
chr20	StringTie	exon	428491	428589	1000	+	.	gene_id "MSTRG.108171"; transcript_id "MSTRG.108171.159"; exon_number "11";
chr20	StringTie	exon	428951	429094	1000	+	.	gene_id "MSTRG.108171"; transcript_id "MSTRG.108171.159"; exon_number "12";
chr20	StringTie	exon	430350	430983	1000	+	.	gene_id "MSTRG.108171"; transcript_id "MSTRG.108171.159"; exon_number "13";
chr20	StringTie	transcript	380546	397559	1000	+	.	gene_id "MSTRG.108171"; transcript_id "MSTRG.108171.16";
chr20	StringTie	exon	380546	381169	1000	+	.	gene_id "MSTRG.108171"; transcript_id "MSTRG.108171.16"; exon_number "1";
chr20	StringTie	exon	388011	388301	1000	+	.	gene_id "MSTRG.108171"; transcript_id "MSTRG.108171.16"; exon_number "2";
chr20	StringTie	exon	391287	391579	1000	+	.	gene_id "MSTRG.108171"; transcript_id "MSTRG.108171.16"; exon_number "3";
chr20	StringTie	exon	396198	397445	1000	+	.	gene_id "MSTRG.108171"; transcript_id "MSTRG.108171.16"; exon_number "4";
chr20	StringTie	exon	397486	397559	1000	+	.	gene_id "MSTRG.108171"; transcript_id "MSTRG.108171.16"; exon_number "5";
chr20	StringTie	transcript	408022	432642	1000	+	.	gene_id "MSTRG.108171"; transcript_id "MSTRG.108171.160";
chr20	StringTie	exon	408022	408779	1000	+	.	gene_id "MSTRG.108171"; transcript_id "MSTRG.108171.160"; exon_number "1";
chr20	StringTie	exon	409881	410025	1000	+	.	gene_id "MSTRG.108171"; transcript_id "MSTRG.108171.160"; exon_number "2";
chr20	StringTie	exon	417526	417619	1000	+	.	gene_id "MSTRG.108171"; transcript_id "MSTRG.108171.160"; exon_number "3";
chr20	StringTie	exon	417732	417930	1000	+	.	gene_id "MSTRG.108171"; transcript_id "MSTRG.108171.160"; exon_number "4";
chr20	StringTie	exon	419347	419468	1000	+	.	gene_id "MSTRG.108171"; transcript_id "MSTRG.108171.160"; exon_number "5";
chr20	StringTie	exon	419558	422238	1000	+	.	gene_id "MSTRG.108171"; transcript_id "MSTRG.108171.160"; exon_number "6";
chr20	StringTie	exon	427313	427492	1000	+	.	gene_id "MSTRG.108171"; transcript_id "MSTRG.108171.160"; exon_number "7";
chr20	StringTie	exon	428491	428589	1000	+	.	gene_id "MSTRG.108171"; transcript_id "MSTRG.108171.160"; exon_number "8";
chr20	StringTie	exon	428951	429094	1000	+	.	gene_id "MSTRG.108171"; transcript_id "MSTRG.108171.160"; exon_number "9";
chr20	StringTie	exon	430350	430932	1000	+	.	gene_id "MSTRG.108171"; transcript_id "MSTRG.108171.160"; exon_number "10";
chr20	StringTie	exon	431027	432642	1000	+	.	gene_id "MSTRG.108171"; transcript_id "MSTRG.108171.160"; exon_number "11";
chr20	StringTie	transcript	408024	430966	1000	+	.	gene_id "MSTRG.108171"; transcript_id "MSTRG.108171.161";
chr20	StringTie	exon	408024	408779	1000	+	.	gene_id "MSTRG.108171"; transcript_id "MSTRG.108171.161"; exon_number "1";
chr20	StringTie	exon	409884	410025	1000	+	.	gene_id "MSTRG.108171"; transcript_id "MSTRG.108171.161"; exon_number "2";
chr20	StringTie	exon	417526	417619	1000	+	.	gene_id "MSTRG.108171"; transcript_id "MSTRG.108171.161"; exon_number "3";
chr20	StringTie	exon	417732	417930	1000	+	.	gene_id "MSTRG.108171"; transcript_id "MSTRG.108171.161"; exon_number "4";
chr20	StringTie	exon	419347	419468	1000	+	.	gene_id "MSTRG.108171"; transcript_id "MSTRG.108171.161"; exon_number "5";
chr20	StringTie	exon	419558	421615	1000	+	.	gene_id "MSTRG.108171"; transcript_id "MSTRG.108171.161"; exon_number "6";
chr20	StringTie	exon	422127	422238	1000	+	.	gene_id "MSTRG.108171"; transcript_id "MSTRG.108171.161"; exon_number "7";
chr20	StringTie	exon	427313	427492	1000	+	.	gene_id "MSTRG.108171"; transcript_id "MSTRG.108171.161"; exon_number "8";
chr20	StringTie	exon	428491	428495	1000	+	.	gene_id "MSTRG.108171"; transcript_id "MSTRG.108171.161"; exon_number "9";
chr20	StringTie	exon	428531	428589	1000	+	.	gene_id "MSTRG.108171"; transcript_id "MSTRG.108171.161"; exon_number "10";
chr20	StringTie	exon	428928	429094	1000	+	.	gene_id "MSTRG.108171"; transcript_id "MSTRG.108171.161"; exon_number "11";
chr20	StringTie	exon	430350	430966	1000	+	.	gene_id "MSTRG.108171"; transcript_id "MSTRG.108171.161"; exon_number "12";
chr20	StringTie	transcript	408024	432126	1000	+	.	gene_id "MSTRG.108171"; transcript_id "MSTRG.108171.162";
chr20	StringTie	exon	408024	408779	1000	+	.	gene_id "MSTRG.108171"; transcript_id "MSTRG.108171.162"; exon_number "1";
chr20	StringTie	exon	409881	410025	1000	+	.	gene_id "MSTRG.108171"; transcript_id "MSTRG.108171.162"; exon_number "2";
chr20	StringTie	exon	417526	417619	1000	+	.	gene_id "MSTRG.108171"; transcript_id "MSTRG.108171.162"; exon_number "3";
chr20	StringTie	exon	417732	417930	1000	+	.	gene_id "MSTRG.108171"; transcript_id "MSTRG.108171.162"; exon_number "4";
chr20	StringTie	exon	419347	419468	1000	+	.	gene_id "MSTRG.108171"; transcript_id "MSTRG.108171.162"; exon_number "5";
chr20	StringTie	exon	419558	419731	1000	+	.	gene_id "MSTRG.108171"; transcript_id "MSTRG.108171.162"; exon_number "6";
chr20	StringTie	exon	420871	421031	1000	+	.	gene_id "MSTRG.108171"; transcript_id "MSTRG.108171.162"; exon_number "7";
chr20	StringTie	exon	422127	422238	1000	+	.	gene_id "MSTRG.108171"; transcript_id "MSTRG.108171.162"; exon_number "8";
chr20	StringTie	exon	427313	427492	1000	+	.	gene_id "MSTRG.108171"; transcript_id "MSTRG.108171.162"; exon_number "9";
chr20	StringTie	exon	428491	428589	1000	+	.	gene_id "MSTRG.108171"; transcript_id "MSTRG.108171.162"; exon_number "10";
chr20	StringTie	exon	428928	429094	1000	+	.	gene_id "MSTRG.108171"; transcript_id "MSTRG.108171.162"; exon_number "11";
chr20	StringTie	exon	430350	430932	1000	+	.	gene_id "MSTRG.108171"; transcript_id "MSTRG.108171.162"; exon_number "12";
chr20	StringTie	exon	431027	432126	1000	+	.	gene_id "MSTRG.108171"; transcript_id "MSTRG.108171.162"; exon_number "13";
chr20	StringTie	transcript	408030	431065	1000	+	.	gene_id "MSTRG.108171"; transcript_id "MSTRG.108171.163";
chr20	StringTie	exon	408030	408779	1000	+	.	gene_id "MSTRG.108171"; transcript_id "MSTRG.108171.163"; exon_number "1";
chr20	StringTie	exon	409830	410025	1000	+	.	gene_id "MSTRG.108171"; transcript_id "MSTRG.108171.163"; exon_number "2";
chr20	StringTie	exon	410412	410637	1000	+	.	gene_id "MSTRG.108171"; transcript_id "MSTRG.108171.163"; exon_number "3";
chr20	StringTie	exon	417526	417619	1000	+	.	gene_id "MSTRG.108171"; transcript_id "MSTRG.108171.163"; exon_number "4";
chr20	StringTie	exon	417732	417930	1000	+	.	gene_id "MSTRG.108171"; transcript_id "MSTRG.108171.163"; exon_number "5";
chr20	StringTie	exon	419347	419468	1000	+	.	gene_id "MSTRG.108171"; transcript_id "MSTRG.108171.163"; exon_number "6";
chr20	StringTie	exon	419558	419731	1000	+	.	gene_id "MSTRG.108171"; transcript_id "MSTRG.108171.163"; exon_number "7";
chr20	StringTie	exon	420907	422238	1000	+	.	gene_id "MSTRG.108171"; transcript_id "MSTRG.108171.163"; exon_number "8";
chr20	StringTie	exon	427313	427492	1000	+	.	gene_id "MSTRG.108171"; transcript_id "MSTRG.108171.163"; exon_number "9";
chr20	StringTie	exon	428491	429094	1000	+	.	gene_id "MSTRG.108171"; transcript_id "MSTRG.108171.163"; exon_number "10";
chr20	StringTie	exon	430350	431065	1000	+	.	gene_id "MSTRG.108171"; transcript_id "MSTRG.108171.163"; exon_number "11";
chr20	StringTie	transcript	408030	430965	1000	+	.	gene_id "MSTRG.108171"; transcript_id "MSTRG.108171.164";
chr20	StringTie	exon	408030	408779	1000	+	.	gene_id "MSTRG.108171"; transcript_id "MSTRG.108171.164"; exon_number "1";
chr20	StringTie	exon	409830	410025	1000	+	.	gene_id "MSTRG.108171"; transcript_id "MSTRG.108171.164"; exon_number "2";
chr20	StringTie	exon	417526	417619	1000	+	.	gene_id "MSTRG.108171"; transcript_id "MSTRG.108171.164"; exon_number "3";
chr20	StringTie	exon	417732	417930	1000	+	.	gene_id "MSTRG.108171"; transcript_id "MSTRG.108171.164"; exon_number "4";
chr20	StringTie	exon	419347	419468	1000	+	.	gene_id "MSTRG.108171"; transcript_id "MSTRG.108171.164"; exon_number "5";
chr20	StringTie	exon	419558	419731	1000	+	.	gene_id "MSTRG.108171"; transcript_id "MSTRG.108171.164"; exon_number "6";
chr20	StringTie	exon	420871	421031	1000	+	.	gene_id "MSTRG.108171"; transcript_id "MSTRG.108171.164"; exon_number "7";
chr20	StringTie	exon	422127	422238	1000	+	.	gene_id "MSTRG.108171"; transcript_id "MSTRG.108171.164"; exon_number "8";
chr20	StringTie	exon	427313	427492	1000	+	.	gene_id "MSTRG.108171"; transcript_id "MSTRG.108171.164"; exon_number "9";
chr20	StringTie	exon	428491	428589	1000	+	.	gene_id "MSTRG.108171"; transcript_id "MSTRG.108171.164"; exon_number "10";
chr20	StringTie	exon	428966	429094	1000	+	.	gene_id "MSTRG.108171"; transcript_id "MSTRG.108171.164"; exon_number "11";
chr20	StringTie	exon	430350	430965	1000	+	.	gene_id "MSTRG.108171"; transcript_id "MSTRG.108171.164"; exon_number "12";
chr20	StringTie	transcript	408031	432169	1000	+	.	gene_id "MSTRG.108171"; transcript_id "MSTRG.108171.165";
chr20	StringTie	exon	408031	408779	1000	+	.	gene_id "MSTRG.108171"; transcript_id "MSTRG.108171.165"; exon_number "1";
chr20	StringTie	exon	409881	410025	1000	+	.	gene_id "MSTRG.108171"; transcript_id "MSTRG.108171.165"; exon_number "2";
chr20	StringTie	exon	417526	417619	1000	+	.	gene_id "MSTRG.108171"; transcript_id "MSTRG.108171.165"; exon_number "3";
chr20	StringTie	exon	417732	417930	1000	+	.	gene_id "MSTRG.108171"; transcript_id "MSTRG.108171.165"; exon_number "4";
chr20	StringTie	exon	419347	419468	1000	+	.	gene_id "MSTRG.108171"; transcript_id "MSTRG.108171.165"; exon_number "5";
chr20	StringTie	exon	419558	421031	1000	+	.	gene_id "MSTRG.108171"; transcript_id "MSTRG.108171.165"; exon_number "6";
chr20	StringTie	exon	422127	422238	1000	+	.	gene_id "MSTRG.108171"; transcript_id "MSTRG.108171.165"; exon_number "7";
chr20	StringTie	exon	427313	427492	1000	+	.	gene_id "MSTRG.108171"; transcript_id "MSTRG.108171.165"; exon_number "8";
chr20	StringTie	exon	428491	428589	1000	+	.	gene_id "MSTRG.108171"; transcript_id "MSTRG.108171.165"; exon_number "9";
chr20	StringTie	exon	428855	429094	1000	+	.	gene_id "MSTRG.108171"; transcript_id "MSTRG.108171.165"; exon_number "10";
chr20	StringTie	exon	430350	430932	1000	+	.	gene_id "MSTRG.108171"; transcript_id "MSTRG.108171.165"; exon_number "11";
chr20	StringTie	exon	431027	432169	1000	+	.	gene_id "MSTRG.108171"; transcript_id "MSTRG.108171.165"; exon_number "12";
chr20	StringTie	transcript	408033	432143	1000	+	.	gene_id "MSTRG.108171"; transcript_id "MSTRG.108171.166";
chr20	StringTie	exon	408033	408779	1000	+	.	gene_id "MSTRG.108171"; transcript_id "MSTRG.108171.166"; exon_number "1";
chr20	StringTie	exon	409830	410025	1000	+	.	gene_id "MSTRG.108171"; transcript_id "MSTRG.108171.166"; exon_number "2";
chr20	StringTie	exon	417220	417342	1000	+	.	gene_id "MSTRG.108171"; transcript_id "MSTRG.108171.166"; exon_number "3";
chr20	StringTie	exon	417526	417619	1000	+	.	gene_id "MSTRG.108171"; transcript_id "MSTRG.108171.166"; exon_number "4";
chr20	StringTie	exon	417732	417930	1000	+	.	gene_id "MSTRG.108171"; transcript_id "MSTRG.108171.166"; exon_number "5";
chr20	StringTie	exon	419347	419468	1000	+	.	gene_id "MSTRG.108171"; transcript_id "MSTRG.108171.166"; exon_number "6";
chr20	StringTie	exon	419558	419731	1000	+	.	gene_id "MSTRG.108171"; transcript_id "MSTRG.108171.166"; exon_number "7";
chr20	StringTie	exon	420880	422238	1000	+	.	gene_id "MSTRG.108171"; transcript_id "MSTRG.108171.166"; exon_number "8";
chr20	StringTie	exon	427313	427492	1000	+	.	gene_id "MSTRG.108171"; transcript_id "MSTRG.108171.166"; exon_number "9";
chr20	StringTie	exon	428491	428589	1000	+	.	gene_id "MSTRG.108171"; transcript_id "MSTRG.108171.166"; exon_number "10";
chr20	StringTie	exon	428951	429094	1000	+	.	gene_id "MSTRG.108171"; transcript_id "MSTRG.108171.166"; exon_number "11";
chr20	StringTie	exon	430350	432143	1000	+	.	gene_id "MSTRG.108171"; transcript_id "MSTRG.108171.166"; exon_number "12";
chr20	StringTie	transcript	408033	432101	1000	+	.	gene_id "MSTRG.108171"; transcript_id "MSTRG.108171.167";
chr20	StringTie	exon	408033	408779	1000	+	.	gene_id "MSTRG.108171"; transcript_id "MSTRG.108171.167"; exon_number "1";
chr20	StringTie	exon	409881	410025	1000	+	.	gene_id "MSTRG.108171"; transcript_id "MSTRG.108171.167"; exon_number "2";
chr20	StringTie	exon	417220	417342	1000	+	.	gene_id "MSTRG.108171"; transcript_id "MSTRG.108171.167"; exon_number "3";
chr20	StringTie	exon	417526	417619	1000	+	.	gene_id "MSTRG.108171"; transcript_id "MSTRG.108171.167"; exon_number "4";
chr20	StringTie	exon	417732	417930	1000	+	.	gene_id "MSTRG.108171"; transcript_id "MSTRG.108171.167"; exon_number "5";
chr20	StringTie	exon	419347	419468	1000	+	.	gene_id "MSTRG.108171"; transcript_id "MSTRG.108171.167"; exon_number "6";
chr20	StringTie	exon	419558	421031	1000	+	.	gene_id "MSTRG.108171"; transcript_id "MSTRG.108171.167"; exon_number "7";
chr20	StringTie	exon	422127	422238	1000	+	.	gene_id "MSTRG.108171"; transcript_id "MSTRG.108171.167"; exon_number "8";
chr20	StringTie	exon	427313	427492	1000	+	.	gene_id "MSTRG.108171"; transcript_id "MSTRG.108171.167"; exon_number "9";
chr20	StringTie	exon	428491	428589	1000	+	.	gene_id "MSTRG.108171"; transcript_id "MSTRG.108171.167"; exon_number "10";
chr20	StringTie	exon	428951	429094	1000	+	.	gene_id "MSTRG.108171"; transcript_id "MSTRG.108171.167"; exon_number "11";
chr20	StringTie	exon	430350	432101	1000	+	.	gene_id "MSTRG.108171"; transcript_id "MSTRG.108171.167"; exon_number "12";
chr20	StringTie	transcript	408033	432143	1000	+	.	gene_id "MSTRG.108171"; transcript_id "MSTRG.108171.168";
chr20	StringTie	exon	408033	408779	1000	+	.	gene_id "MSTRG.108171"; transcript_id "MSTRG.108171.168"; exon_number "1";
chr20	StringTie	exon	409881	410025	1000	+	.	gene_id "MSTRG.108171"; transcript_id "MSTRG.108171.168"; exon_number "2";
chr20	StringTie	exon	417226	417342	1000	+	.	gene_id "MSTRG.108171"; transcript_id "MSTRG.108171.168"; exon_number "3";
chr20	StringTie	exon	417526	417619	1000	+	.	gene_id "MSTRG.108171"; transcript_id "MSTRG.108171.168"; exon_number "4";
chr20	StringTie	exon	417732	417930	1000	+	.	gene_id "MSTRG.108171"; transcript_id "MSTRG.108171.168"; exon_number "5";
chr20	StringTie	exon	419347	419468	1000	+	.	gene_id "MSTRG.108171"; transcript_id "MSTRG.108171.168"; exon_number "6";
chr20	StringTie	exon	419558	419731	1000	+	.	gene_id "MSTRG.108171"; transcript_id "MSTRG.108171.168"; exon_number "7";
chr20	StringTie	exon	420880	422238	1000	+	.	gene_id "MSTRG.108171"; transcript_id "MSTRG.108171.168"; exon_number "8";
chr20	StringTie	exon	427313	427492	1000	+	.	gene_id "MSTRG.108171"; transcript_id "MSTRG.108171.168"; exon_number "9";
chr20	StringTie	exon	427927	428589	1000	+	.	gene_id "MSTRG.108171"; transcript_id "MSTRG.108171.168"; exon_number "10";
chr20	StringTie	exon	428951	429094	1000	+	.	gene_id "MSTRG.108171"; transcript_id "MSTRG.108171.168"; exon_number "11";
chr20	StringTie	exon	430350	432143	1000	+	.	gene_id "MSTRG.108171"; transcript_id "MSTRG.108171.168"; exon_number "12";
chr20	StringTie	transcript	408034	430972	1000	+	.	gene_id "MSTRG.108171"; transcript_id "MSTRG.108171.169";
chr20	StringTie	exon	408034	408779	1000	+	.	gene_id "MSTRG.108171"; transcript_id "MSTRG.108171.169"; exon_number "1";
chr20	StringTie	exon	417526	417619	1000	+	.	gene_id "MSTRG.108171"; transcript_id "MSTRG.108171.169"; exon_number "2";
chr20	StringTie	exon	417732	417930	1000	+	.	gene_id "MSTRG.108171"; transcript_id "MSTRG.108171.169"; exon_number "3";
chr20	StringTie	exon	419347	419468	1000	+	.	gene_id "MSTRG.108171"; transcript_id "MSTRG.108171.169"; exon_number "4";
chr20	StringTie	exon	419558	419731	1000	+	.	gene_id "MSTRG.108171"; transcript_id "MSTRG.108171.169"; exon_number "5";
chr20	StringTie	exon	420871	421006	1000	+	.	gene_id "MSTRG.108171"; transcript_id "MSTRG.108171.169"; exon_number "6";
chr20	StringTie	exon	422127	422238	1000	+	.	gene_id "MSTRG.108171"; transcript_id "MSTRG.108171.169"; exon_number "7";
chr20	StringTie	exon	427313	427492	1000	+	.	gene_id "MSTRG.108171"; transcript_id "MSTRG.108171.169"; exon_number "8";
chr20	StringTie	exon	428491	429094	1000	+	.	gene_id "MSTRG.108171"; transcript_id "MSTRG.108171.169"; exon_number "9";
chr20	StringTie	exon	430350	430972	1000	+	.	gene_id "MSTRG.108171"; transcript_id "MSTRG.108171.169"; exon_number "10";
chr20	StringTie	transcript	380549	399141	1000	+	.	gene_id "MSTRG.108171"; transcript_id "MSTRG.108171.17";
chr20	StringTie	exon	380549	381391	1000	+	.	gene_id "MSTRG.108171"; transcript_id "MSTRG.108171.17"; exon_number "1";
chr20	StringTie	exon	388011	388301	1000	+	.	gene_id "MSTRG.108171"; transcript_id "MSTRG.108171.17"; exon_number "2";
chr20	StringTie	exon	391287	391579	1000	+	.	gene_id "MSTRG.108171"; transcript_id "MSTRG.108171.17"; exon_number "3";
chr20	StringTie	exon	396198	399141	1000	+	.	gene_id "MSTRG.108171"; transcript_id "MSTRG.108171.17"; exon_number "4";
chr20	StringTie	transcript	408034	431698	1000	+	.	gene_id "MSTRG.108171"; transcript_id "MSTRG.108171.170";
chr20	StringTie	exon	408034	408779	1000	+	.	gene_id "MSTRG.108171"; transcript_id "MSTRG.108171.170"; exon_number "1";
chr20	StringTie	exon	409881	410025	1000	+	.	gene_id "MSTRG.108171"; transcript_id "MSTRG.108171.170"; exon_number "2";
chr20	StringTie	exon	410412	417342	1000	+	.	gene_id "MSTRG.108171"; transcript_id "MSTRG.108171.170"; exon_number "3";
chr20	StringTie	exon	417526	417619	1000	+	.	gene_id "MSTRG.108171"; transcript_id "MSTRG.108171.170"; exon_number "4";
chr20	StringTie	exon	417732	417930	1000	+	.	gene_id "MSTRG.108171"; transcript_id "MSTRG.108171.170"; exon_number "5";
chr20	StringTie	exon	419347	419468	1000	+	.	gene_id "MSTRG.108171"; transcript_id "MSTRG.108171.170"; exon_number "6";
chr20	StringTie	exon	419558	419731	1000	+	.	gene_id "MSTRG.108171"; transcript_id "MSTRG.108171.170"; exon_number "7";
chr20	StringTie	exon	420871	421153	1000	+	.	gene_id "MSTRG.108171"; transcript_id "MSTRG.108171.170"; exon_number "8";
chr20	StringTie	exon	422127	422238	1000	+	.	gene_id "MSTRG.108171"; transcript_id "MSTRG.108171.170"; exon_number "9";
chr20	StringTie	exon	427313	427492	1000	+	.	gene_id "MSTRG.108171"; transcript_id "MSTRG.108171.170"; exon_number "10";
chr20	StringTie	exon	428491	429094	1000	+	.	gene_id "MSTRG.108171"; transcript_id "MSTRG.108171.170"; exon_number "11";
chr20	StringTie	exon	430350	431698	1000	+	.	gene_id "MSTRG.108171"; transcript_id "MSTRG.108171.170"; exon_number "12";
chr20	StringTie	transcript	408034	430972	1000	+	.	gene_id "MSTRG.108171"; transcript_id "MSTRG.108171.171";
chr20	StringTie	exon	408034	408644	1000	+	.	gene_id "MSTRG.108171"; transcript_id "MSTRG.108171.171"; exon_number "1";
chr20	StringTie	exon	408702	408779	1000	+	.	gene_id "MSTRG.108171"; transcript_id "MSTRG.108171.171"; exon_number "2";
chr20	StringTie	exon	409881	410025	1000	+	.	gene_id "MSTRG.108171"; transcript_id "MSTRG.108171.171"; exon_number "3";
chr20	StringTie	exon	417526	417619	1000	+	.	gene_id "MSTRG.108171"; transcript_id "MSTRG.108171.171"; exon_number "4";
chr20	StringTie	exon	417732	417930	1000	+	.	gene_id "MSTRG.108171"; transcript_id "MSTRG.108171.171"; exon_number "5";
chr20	StringTie	exon	419347	419468	1000	+	.	gene_id "MSTRG.108171"; transcript_id "MSTRG.108171.171"; exon_number "6";
chr20	StringTie	exon	419558	419731	1000	+	.	gene_id "MSTRG.108171"; transcript_id "MSTRG.108171.171"; exon_number "7";
chr20	StringTie	exon	420871	421031	1000	+	.	gene_id "MSTRG.108171"; transcript_id "MSTRG.108171.171"; exon_number "8";
chr20	StringTie	exon	422127	422238	1000	+	.	gene_id "MSTRG.108171"; transcript_id "MSTRG.108171.171"; exon_number "9";
chr20	StringTie	exon	427313	427492	1000	+	.	gene_id "MSTRG.108171"; transcript_id "MSTRG.108171.171"; exon_number "10";
chr20	StringTie	exon	428491	428589	1000	+	.	gene_id "MSTRG.108171"; transcript_id "MSTRG.108171.171"; exon_number "11";
chr20	StringTie	exon	428729	429094	1000	+	.	gene_id "MSTRG.108171"; transcript_id "MSTRG.108171.171"; exon_number "12";
chr20	StringTie	exon	430350	430972	1000	+	.	gene_id "MSTRG.108171"; transcript_id "MSTRG.108171.171"; exon_number "13";
chr20	StringTie	transcript	408035	431030	1000	+	.	gene_id "MSTRG.108171"; transcript_id "MSTRG.108171.172";
chr20	StringTie	exon	408035	408779	1000	+	.	gene_id "MSTRG.108171"; transcript_id "MSTRG.108171.172"; exon_number "1";
chr20	StringTie	exon	409830	410025	1000	+	.	gene_id "MSTRG.108171"; transcript_id "MSTRG.108171.172"; exon_number "2";
chr20	StringTie	exon	417526	417619	1000	+	.	gene_id "MSTRG.108171"; transcript_id "MSTRG.108171.172"; exon_number "3";
chr20	StringTie	exon	417732	417930	1000	+	.	gene_id "MSTRG.108171"; transcript_id "MSTRG.108171.172"; exon_number "4";
chr20	StringTie	exon	419347	419468	1000	+	.	gene_id "MSTRG.108171"; transcript_id "MSTRG.108171.172"; exon_number "5";
chr20	StringTie	exon	419558	421006	1000	+	.	gene_id "MSTRG.108171"; transcript_id "MSTRG.108171.172"; exon_number "6";
chr20	StringTie	exon	422127	422238	1000	+	.	gene_id "MSTRG.108171"; transcript_id "MSTRG.108171.172"; exon_number "7";
chr20	StringTie	exon	427313	427492	1000	+	.	gene_id "MSTRG.108171"; transcript_id "MSTRG.108171.172"; exon_number "8";
chr20	StringTie	exon	428491	428589	1000	+	.	gene_id "MSTRG.108171"; transcript_id "MSTRG.108171.172"; exon_number "9";
chr20	StringTie	exon	428951	429094	1000	+	.	gene_id "MSTRG.108171"; transcript_id "MSTRG.108171.172"; exon_number "10";
chr20	StringTie	exon	430350	431030	1000	+	.	gene_id "MSTRG.108171"; transcript_id "MSTRG.108171.172"; exon_number "11";
chr20	StringTie	transcript	408036	432039	1000	+	.	gene_id "MSTRG.108171"; transcript_id "MSTRG.108171.173";
chr20	StringTie	exon	408036	408779	1000	+	.	gene_id "MSTRG.108171"; transcript_id "MSTRG.108171.173"; exon_number "1";
chr20	StringTie	exon	409884	410025	1000	+	.	gene_id "MSTRG.108171"; transcript_id "MSTRG.108171.173"; exon_number "2";
chr20	StringTie	exon	417220	417342	1000	+	.	gene_id "MSTRG.108171"; transcript_id "MSTRG.108171.173"; exon_number "3";
chr20	StringTie	exon	417526	417619	1000	+	.	gene_id "MSTRG.108171"; transcript_id "MSTRG.108171.173"; exon_number "4";
chr20	StringTie	exon	417732	417930	1000	+	.	gene_id "MSTRG.108171"; transcript_id "MSTRG.108171.173"; exon_number "5";
chr20	StringTie	exon	419347	419468	1000	+	.	gene_id "MSTRG.108171"; transcript_id "MSTRG.108171.173"; exon_number "6";
chr20	StringTie	exon	419558	419731	1000	+	.	gene_id "MSTRG.108171"; transcript_id "MSTRG.108171.173"; exon_number "7";
chr20	StringTie	exon	420871	422238	1000	+	.	gene_id "MSTRG.108171"; transcript_id "MSTRG.108171.173"; exon_number "8";
chr20	StringTie	exon	427313	427492	1000	+	.	gene_id "MSTRG.108171"; transcript_id "MSTRG.108171.173"; exon_number "9";
chr20	StringTie	exon	428491	428589	1000	+	.	gene_id "MSTRG.108171"; transcript_id "MSTRG.108171.173"; exon_number "10";
chr20	StringTie	exon	428951	429094	1000	+	.	gene_id "MSTRG.108171"; transcript_id "MSTRG.108171.173"; exon_number "11";
chr20	StringTie	exon	430350	432039	1000	+	.	gene_id "MSTRG.108171"; transcript_id "MSTRG.108171.173"; exon_number "12";
chr20	StringTie	transcript	408036	432229	1000	+	.	gene_id "MSTRG.108171"; transcript_id "MSTRG.108171.174";
chr20	StringTie	exon	408036	408779	1000	+	.	gene_id "MSTRG.108171"; transcript_id "MSTRG.108171.174"; exon_number "1";
chr20	StringTie	exon	409830	410025	1000	+	.	gene_id "MSTRG.108171"; transcript_id "MSTRG.108171.174"; exon_number "2";
chr20	StringTie	exon	417220	417342	1000	+	.	gene_id "MSTRG.108171"; transcript_id "MSTRG.108171.174"; exon_number "3";
chr20	StringTie	exon	417526	417619	1000	+	.	gene_id "MSTRG.108171"; transcript_id "MSTRG.108171.174"; exon_number "4";
chr20	StringTie	exon	417732	417930	1000	+	.	gene_id "MSTRG.108171"; transcript_id "MSTRG.108171.174"; exon_number "5";
chr20	StringTie	exon	419347	419468	1000	+	.	gene_id "MSTRG.108171"; transcript_id "MSTRG.108171.174"; exon_number "6";
chr20	StringTie	exon	419558	419731	1000	+	.	gene_id "MSTRG.108171"; transcript_id "MSTRG.108171.174"; exon_number "7";
chr20	StringTie	exon	420871	421031	1000	+	.	gene_id "MSTRG.108171"; transcript_id "MSTRG.108171.174"; exon_number "8";
chr20	StringTie	exon	422127	422238	1000	+	.	gene_id "MSTRG.108171"; transcript_id "MSTRG.108171.174"; exon_number "9";
chr20	StringTie	exon	427313	427492	1000	+	.	gene_id "MSTRG.108171"; transcript_id "MSTRG.108171.174"; exon_number "10";
chr20	StringTie	exon	428491	428589	1000	+	.	gene_id "MSTRG.108171"; transcript_id "MSTRG.108171.174"; exon_number "11";
chr20	StringTie	exon	428928	429094	1000	+	.	gene_id "MSTRG.108171"; transcript_id "MSTRG.108171.174"; exon_number "12";
chr20	StringTie	exon	430350	432229	1000	+	.	gene_id "MSTRG.108171"; transcript_id "MSTRG.108171.174"; exon_number "13";
chr20	StringTie	transcript	408036	432281	1000	+	.	gene_id "MSTRG.108171"; transcript_id "MSTRG.108171.175";
chr20	StringTie	exon	408036	408779	1000	+	.	gene_id "MSTRG.108171"; transcript_id "MSTRG.108171.175"; exon_number "1";
chr20	StringTie	exon	417526	417619	1000	+	.	gene_id "MSTRG.108171"; transcript_id "MSTRG.108171.175"; exon_number "2";
chr20	StringTie	exon	417732	417930	1000	+	.	gene_id "MSTRG.108171"; transcript_id "MSTRG.108171.175"; exon_number "3";
chr20	StringTie	exon	419347	419468	1000	+	.	gene_id "MSTRG.108171"; transcript_id "MSTRG.108171.175"; exon_number "4";
chr20	StringTie	exon	419558	419731	1000	+	.	gene_id "MSTRG.108171"; transcript_id "MSTRG.108171.175"; exon_number "5";
chr20	StringTie	exon	420871	421031	1000	+	.	gene_id "MSTRG.108171"; transcript_id "MSTRG.108171.175"; exon_number "6";
chr20	StringTie	exon	422127	422238	1000	+	.	gene_id "MSTRG.108171"; transcript_id "MSTRG.108171.175"; exon_number "7";
chr20	StringTie	exon	427313	427492	1000	+	.	gene_id "MSTRG.108171"; transcript_id "MSTRG.108171.175"; exon_number "8";
chr20	StringTie	exon	428491	428589	1000	+	.	gene_id "MSTRG.108171"; transcript_id "MSTRG.108171.175"; exon_number "9";
chr20	StringTie	exon	428951	429094	1000	+	.	gene_id "MSTRG.108171"; transcript_id "MSTRG.108171.175"; exon_number "10";
chr20	StringTie	exon	430350	430932	1000	+	.	gene_id "MSTRG.108171"; transcript_id "MSTRG.108171.175"; exon_number "11";
chr20	StringTie	exon	431027	432281	1000	+	.	gene_id "MSTRG.108171"; transcript_id "MSTRG.108171.175"; exon_number "12";
chr20	StringTie	transcript	408036	430985	1000	+	.	gene_id "MSTRG.108171"; transcript_id "MSTRG.108171.176";
chr20	StringTie	exon	408036	408779	1000	+	.	gene_id "MSTRG.108171"; transcript_id "MSTRG.108171.176"; exon_number "1";
chr20	StringTie	exon	409830	410025	1000	+	.	gene_id "MSTRG.108171"; transcript_id "MSTRG.108171.176"; exon_number "2";
chr20	StringTie	exon	417220	417342	1000	+	.	gene_id "MSTRG.108171"; transcript_id "MSTRG.108171.176"; exon_number "3";
chr20	StringTie	exon	417526	417619	1000	+	.	gene_id "MSTRG.108171"; transcript_id "MSTRG.108171.176"; exon_number "4";
chr20	StringTie	exon	417732	417930	1000	+	.	gene_id "MSTRG.108171"; transcript_id "MSTRG.108171.176"; exon_number "5";
chr20	StringTie	exon	419347	419468	1000	+	.	gene_id "MSTRG.108171"; transcript_id "MSTRG.108171.176"; exon_number "6";
chr20	StringTie	exon	419558	419731	1000	+	.	gene_id "MSTRG.108171"; transcript_id "MSTRG.108171.176"; exon_number "7";
chr20	StringTie	exon	420880	421031	1000	+	.	gene_id "MSTRG.108171"; transcript_id "MSTRG.108171.176"; exon_number "8";
chr20	StringTie	exon	422127	422238	1000	+	.	gene_id "MSTRG.108171"; transcript_id "MSTRG.108171.176"; exon_number "9";
chr20	StringTie	exon	427313	427492	1000	+	.	gene_id "MSTRG.108171"; transcript_id "MSTRG.108171.176"; exon_number "10";
chr20	StringTie	exon	428491	428589	1000	+	.	gene_id "MSTRG.108171"; transcript_id "MSTRG.108171.176"; exon_number "11";
chr20	StringTie	exon	428951	429094	1000	+	.	gene_id "MSTRG.108171"; transcript_id "MSTRG.108171.176"; exon_number "12";
chr20	StringTie	exon	430350	430985	1000	+	.	gene_id "MSTRG.108171"; transcript_id "MSTRG.108171.176"; exon_number "13";
chr20	StringTie	transcript	408037	430990	1000	+	.	gene_id "MSTRG.108171"; transcript_id "MSTRG.108171.177";
chr20	StringTie	exon	408037	408615	1000	+	.	gene_id "MSTRG.108171"; transcript_id "MSTRG.108171.177"; exon_number "1";
chr20	StringTie	exon	408645	408779	1000	+	.	gene_id "MSTRG.108171"; transcript_id "MSTRG.108171.177"; exon_number "2";
chr20	StringTie	exon	409881	410025	1000	+	.	gene_id "MSTRG.108171"; transcript_id "MSTRG.108171.177"; exon_number "3";
chr20	StringTie	exon	417220	417342	1000	+	.	gene_id "MSTRG.108171"; transcript_id "MSTRG.108171.177"; exon_number "4";
chr20	StringTie	exon	417526	417619	1000	+	.	gene_id "MSTRG.108171"; transcript_id "MSTRG.108171.177"; exon_number "5";
chr20	StringTie	exon	417732	417930	1000	+	.	gene_id "MSTRG.108171"; transcript_id "MSTRG.108171.177"; exon_number "6";
chr20	StringTie	exon	419347	419468	1000	+	.	gene_id "MSTRG.108171"; transcript_id "MSTRG.108171.177"; exon_number "7";
chr20	StringTie	exon	419558	419731	1000	+	.	gene_id "MSTRG.108171"; transcript_id "MSTRG.108171.177"; exon_number "8";
chr20	StringTie	exon	420871	421253	1000	+	.	gene_id "MSTRG.108171"; transcript_id "MSTRG.108171.177"; exon_number "9";
chr20	StringTie	exon	422127	422238	1000	+	.	gene_id "MSTRG.108171"; transcript_id "MSTRG.108171.177"; exon_number "10";
chr20	StringTie	exon	427313	427492	1000	+	.	gene_id "MSTRG.108171"; transcript_id "MSTRG.108171.177"; exon_number "11";
chr20	StringTie	exon	428491	428589	1000	+	.	gene_id "MSTRG.108171"; transcript_id "MSTRG.108171.177"; exon_number "12";
chr20	StringTie	exon	428951	429094	1000	+	.	gene_id "MSTRG.108171"; transcript_id "MSTRG.108171.177"; exon_number "13";
chr20	StringTie	exon	430350	430990	1000	+	.	gene_id "MSTRG.108171"; transcript_id "MSTRG.108171.177"; exon_number "14";
chr20	StringTie	transcript	408037	430964	1000	+	.	gene_id "MSTRG.108171"; transcript_id "MSTRG.108171.178";
chr20	StringTie	exon	408037	408779	1000	+	.	gene_id "MSTRG.108171"; transcript_id "MSTRG.108171.178"; exon_number "1";
chr20	StringTie	exon	409830	410025	1000	+	.	gene_id "MSTRG.108171"; transcript_id "MSTRG.108171.178"; exon_number "2";
chr20	StringTie	exon	417526	417619	1000	+	.	gene_id "MSTRG.108171"; transcript_id "MSTRG.108171.178"; exon_number "3";
chr20	StringTie	exon	417732	417930	1000	+	.	gene_id "MSTRG.108171"; transcript_id "MSTRG.108171.178"; exon_number "4";
chr20	StringTie	exon	419347	419468	1000	+	.	gene_id "MSTRG.108171"; transcript_id "MSTRG.108171.178"; exon_number "5";
chr20	StringTie	exon	419558	422238	1000	+	.	gene_id "MSTRG.108171"; transcript_id "MSTRG.108171.178"; exon_number "6";
chr20	StringTie	exon	427313	427492	1000	+	.	gene_id "MSTRG.108171"; transcript_id "MSTRG.108171.178"; exon_number "7";
chr20	StringTie	exon	428491	428589	1000	+	.	gene_id "MSTRG.108171"; transcript_id "MSTRG.108171.178"; exon_number "8";
chr20	StringTie	exon	428966	429094	1000	+	.	gene_id "MSTRG.108171"; transcript_id "MSTRG.108171.178"; exon_number "9";
chr20	StringTie	exon	430350	430964	1000	+	.	gene_id "MSTRG.108171"; transcript_id "MSTRG.108171.178"; exon_number "10";
chr20	StringTie	transcript	408037	430964	1000	+	.	gene_id "MSTRG.108171"; transcript_id "MSTRG.108171.179";
chr20	StringTie	exon	408037	408779	1000	+	.	gene_id "MSTRG.108171"; transcript_id "MSTRG.108171.179"; exon_number "1";
chr20	StringTie	exon	409830	410025	1000	+	.	gene_id "MSTRG.108171"; transcript_id "MSTRG.108171.179"; exon_number "2";
chr20	StringTie	exon	417526	417619	1000	+	.	gene_id "MSTRG.108171"; transcript_id "MSTRG.108171.179"; exon_number "3";
chr20	StringTie	exon	417732	417930	1000	+	.	gene_id "MSTRG.108171"; transcript_id "MSTRG.108171.179"; exon_number "4";
chr20	StringTie	exon	419347	419468	1000	+	.	gene_id "MSTRG.108171"; transcript_id "MSTRG.108171.179"; exon_number "5";
chr20	StringTie	exon	419558	419731	1000	+	.	gene_id "MSTRG.108171"; transcript_id "MSTRG.108171.179"; exon_number "6";
chr20	StringTie	exon	422127	422238	1000	+	.	gene_id "MSTRG.108171"; transcript_id "MSTRG.108171.179"; exon_number "7";
chr20	StringTie	exon	427313	427492	1000	+	.	gene_id "MSTRG.108171"; transcript_id "MSTRG.108171.179"; exon_number "8";
chr20	StringTie	exon	428491	428589	1000	+	.	gene_id "MSTRG.108171"; transcript_id "MSTRG.108171.179"; exon_number "9";
chr20	StringTie	exon	428951	429094	1000	+	.	gene_id "MSTRG.108171"; transcript_id "MSTRG.108171.179"; exon_number "10";
chr20	StringTie	exon	430350	430964	1000	+	.	gene_id "MSTRG.108171"; transcript_id "MSTRG.108171.179"; exon_number "11";
chr20	StringTie	transcript	380561	397559	1000	+	.	gene_id "MSTRG.108171"; transcript_id "MSTRG.108171.18";
chr20	StringTie	exon	380561	381169	1000	+	.	gene_id "MSTRG.108171"; transcript_id "MSTRG.108171.18"; exon_number "1";
chr20	StringTie	exon	388011	388301	1000	+	.	gene_id "MSTRG.108171"; transcript_id "MSTRG.108171.18"; exon_number "2";
chr20	StringTie	exon	391287	391579	1000	+	.	gene_id "MSTRG.108171"; transcript_id "MSTRG.108171.18"; exon_number "3";
chr20	StringTie	exon	396198	396579	1000	+	.	gene_id "MSTRG.108171"; transcript_id "MSTRG.108171.18"; exon_number "4";
chr20	StringTie	exon	397162	397559	1000	+	.	gene_id "MSTRG.108171"; transcript_id "MSTRG.108171.18"; exon_number "5";
chr20	StringTie	transcript	408037	430967	1000	+	.	gene_id "MSTRG.108171"; transcript_id "MSTRG.108171.180";
chr20	StringTie	exon	408037	408779	1000	+	.	gene_id "MSTRG.108171"; transcript_id "MSTRG.108171.180"; exon_number "1";
chr20	StringTie	exon	409884	410025	1000	+	.	gene_id "MSTRG.108171"; transcript_id "MSTRG.108171.180"; exon_number "2";
chr20	StringTie	exon	410412	410637	1000	+	.	gene_id "MSTRG.108171"; transcript_id "MSTRG.108171.180"; exon_number "3";
chr20	StringTie	exon	417526	417619	1000	+	.	gene_id "MSTRG.108171"; transcript_id "MSTRG.108171.180"; exon_number "4";
chr20	StringTie	exon	417732	417930	1000	+	.	gene_id "MSTRG.108171"; transcript_id "MSTRG.108171.180"; exon_number "5";
chr20	StringTie	exon	419347	419468	1000	+	.	gene_id "MSTRG.108171"; transcript_id "MSTRG.108171.180"; exon_number "6";
chr20	StringTie	exon	419558	419731	1000	+	.	gene_id "MSTRG.108171"; transcript_id "MSTRG.108171.180"; exon_number "7";
chr20	StringTie	exon	420871	422238	1000	+	.	gene_id "MSTRG.108171"; transcript_id "MSTRG.108171.180"; exon_number "8";
chr20	StringTie	exon	427313	427492	1000	+	.	gene_id "MSTRG.108171"; transcript_id "MSTRG.108171.180"; exon_number "9";
chr20	StringTie	exon	428491	428589	1000	+	.	gene_id "MSTRG.108171"; transcript_id "MSTRG.108171.180"; exon_number "10";
chr20	StringTie	exon	428951	429094	1000	+	.	gene_id "MSTRG.108171"; transcript_id "MSTRG.108171.180"; exon_number "11";
chr20	StringTie	exon	430350	430967	1000	+	.	gene_id "MSTRG.108171"; transcript_id "MSTRG.108171.180"; exon_number "12";
chr20	StringTie	transcript	408037	432169	1000	+	.	gene_id "MSTRG.108171"; transcript_id "MSTRG.108171.181";
chr20	StringTie	exon	408037	408779	1000	+	.	gene_id "MSTRG.108171"; transcript_id "MSTRG.108171.181"; exon_number "1";
chr20	StringTie	exon	409881	410025	1000	+	.	gene_id "MSTRG.108171"; transcript_id "MSTRG.108171.181"; exon_number "2";
chr20	StringTie	exon	417226	417342	1000	+	.	gene_id "MSTRG.108171"; transcript_id "MSTRG.108171.181"; exon_number "3";
chr20	StringTie	exon	417526	417619	1000	+	.	gene_id "MSTRG.108171"; transcript_id "MSTRG.108171.181"; exon_number "4";
chr20	StringTie	exon	417732	417930	1000	+	.	gene_id "MSTRG.108171"; transcript_id "MSTRG.108171.181"; exon_number "5";
chr20	StringTie	exon	419347	419468	1000	+	.	gene_id "MSTRG.108171"; transcript_id "MSTRG.108171.181"; exon_number "6";
chr20	StringTie	exon	419558	419731	1000	+	.	gene_id "MSTRG.108171"; transcript_id "MSTRG.108171.181"; exon_number "7";
chr20	StringTie	exon	420871	422238	1000	+	.	gene_id "MSTRG.108171"; transcript_id "MSTRG.108171.181"; exon_number "8";
chr20	StringTie	exon	427313	427492	1000	+	.	gene_id "MSTRG.108171"; transcript_id "MSTRG.108171.181"; exon_number "9";
chr20	StringTie	exon	428491	428589	1000	+	.	gene_id "MSTRG.108171"; transcript_id "MSTRG.108171.181"; exon_number "10";
chr20	StringTie	exon	428928	429094	1000	+	.	gene_id "MSTRG.108171"; transcript_id "MSTRG.108171.181"; exon_number "11";
chr20	StringTie	exon	430350	432169	1000	+	.	gene_id "MSTRG.108171"; transcript_id "MSTRG.108171.181"; exon_number "12";
chr20	StringTie	transcript	408037	430962	1000	+	.	gene_id "MSTRG.108171"; transcript_id "MSTRG.108171.182";
chr20	StringTie	exon	408037	408779	1000	+	.	gene_id "MSTRG.108171"; transcript_id "MSTRG.108171.182"; exon_number "1";
chr20	StringTie	exon	409884	410025	1000	+	.	gene_id "MSTRG.108171"; transcript_id "MSTRG.108171.182"; exon_number "2";
chr20	StringTie	exon	417526	417619	1000	+	.	gene_id "MSTRG.108171"; transcript_id "MSTRG.108171.182"; exon_number "3";
chr20	StringTie	exon	417732	417930	1000	+	.	gene_id "MSTRG.108171"; transcript_id "MSTRG.108171.182"; exon_number "4";
chr20	StringTie	exon	419347	419468	1000	+	.	gene_id "MSTRG.108171"; transcript_id "MSTRG.108171.182"; exon_number "5";
chr20	StringTie	exon	419558	419731	1000	+	.	gene_id "MSTRG.108171"; transcript_id "MSTRG.108171.182"; exon_number "6";
chr20	StringTie	exon	420886	421031	1000	+	.	gene_id "MSTRG.108171"; transcript_id "MSTRG.108171.182"; exon_number "7";
chr20	StringTie	exon	422127	422238	1000	+	.	gene_id "MSTRG.108171"; transcript_id "MSTRG.108171.182"; exon_number "8";
chr20	StringTie	exon	427313	427492	1000	+	.	gene_id "MSTRG.108171"; transcript_id "MSTRG.108171.182"; exon_number "9";
chr20	StringTie	exon	428491	428589	1000	+	.	gene_id "MSTRG.108171"; transcript_id "MSTRG.108171.182"; exon_number "10";
chr20	StringTie	exon	428951	429094	1000	+	.	gene_id "MSTRG.108171"; transcript_id "MSTRG.108171.182"; exon_number "11";
chr20	StringTie	exon	430350	430962	1000	+	.	gene_id "MSTRG.108171"; transcript_id "MSTRG.108171.182"; exon_number "12";
chr20	StringTie	transcript	408037	430967	1000	+	.	gene_id "MSTRG.108171"; transcript_id "MSTRG.108171.183";
chr20	StringTie	exon	408037	408779	1000	+	.	gene_id "MSTRG.108171"; transcript_id "MSTRG.108171.183"; exon_number "1";
chr20	StringTie	exon	409881	410025	1000	+	.	gene_id "MSTRG.108171"; transcript_id "MSTRG.108171.183"; exon_number "2";
chr20	StringTie	exon	416011	416044	1000	+	.	gene_id "MSTRG.108171"; transcript_id "MSTRG.108171.183"; exon_number "3";
chr20	StringTie	exon	417526	417619	1000	+	.	gene_id "MSTRG.108171"; transcript_id "MSTRG.108171.183"; exon_number "4";
chr20	StringTie	exon	417732	417930	1000	+	.	gene_id "MSTRG.108171"; transcript_id "MSTRG.108171.183"; exon_number "5";
chr20	StringTie	exon	419347	419468	1000	+	.	gene_id "MSTRG.108171"; transcript_id "MSTRG.108171.183"; exon_number "6";
chr20	StringTie	exon	419558	419731	1000	+	.	gene_id "MSTRG.108171"; transcript_id "MSTRG.108171.183"; exon_number "7";
chr20	StringTie	exon	420871	421031	1000	+	.	gene_id "MSTRG.108171"; transcript_id "MSTRG.108171.183"; exon_number "8";
chr20	StringTie	exon	422127	422238	1000	+	.	gene_id "MSTRG.108171"; transcript_id "MSTRG.108171.183"; exon_number "9";
chr20	StringTie	exon	427337	427492	1000	+	.	gene_id "MSTRG.108171"; transcript_id "MSTRG.108171.183"; exon_number "10";
chr20	StringTie	exon	428491	428589	1000	+	.	gene_id "MSTRG.108171"; transcript_id "MSTRG.108171.183"; exon_number "11";
chr20	StringTie	exon	428990	429094	1000	+	.	gene_id "MSTRG.108171"; transcript_id "MSTRG.108171.183"; exon_number "12";
chr20	StringTie	exon	430350	430967	1000	+	.	gene_id "MSTRG.108171"; transcript_id "MSTRG.108171.183"; exon_number "13";
chr20	StringTie	transcript	408037	431240	1000	+	.	gene_id "MSTRG.108171"; transcript_id "MSTRG.108171.184";
chr20	StringTie	exon	408037	408216	1000	+	.	gene_id "MSTRG.108171"; transcript_id "MSTRG.108171.184"; exon_number "1";
chr20	StringTie	exon	408691	408779	1000	+	.	gene_id "MSTRG.108171"; transcript_id "MSTRG.108171.184"; exon_number "2";
chr20	StringTie	exon	409881	410025	1000	+	.	gene_id "MSTRG.108171"; transcript_id "MSTRG.108171.184"; exon_number "3";
chr20	StringTie	exon	417526	417619	1000	+	.	gene_id "MSTRG.108171"; transcript_id "MSTRG.108171.184"; exon_number "4";
chr20	StringTie	exon	417732	417930	1000	+	.	gene_id "MSTRG.108171"; transcript_id "MSTRG.108171.184"; exon_number "5";
chr20	StringTie	exon	419347	419468	1000	+	.	gene_id "MSTRG.108171"; transcript_id "MSTRG.108171.184"; exon_number "6";
chr20	StringTie	exon	419558	419731	1000	+	.	gene_id "MSTRG.108171"; transcript_id "MSTRG.108171.184"; exon_number "7";
chr20	StringTie	exon	420871	421031	1000	+	.	gene_id "MSTRG.108171"; transcript_id "MSTRG.108171.184"; exon_number "8";
chr20	StringTie	exon	422127	422238	1000	+	.	gene_id "MSTRG.108171"; transcript_id "MSTRG.108171.184"; exon_number "9";
chr20	StringTie	exon	427313	427492	1000	+	.	gene_id "MSTRG.108171"; transcript_id "MSTRG.108171.184"; exon_number "10";
chr20	StringTie	exon	428491	428589	1000	+	.	gene_id "MSTRG.108171"; transcript_id "MSTRG.108171.184"; exon_number "11";
chr20	StringTie	exon	428951	429094	1000	+	.	gene_id "MSTRG.108171"; transcript_id "MSTRG.108171.184"; exon_number "12";
chr20	StringTie	exon	430350	430932	1000	+	.	gene_id "MSTRG.108171"; transcript_id "MSTRG.108171.184"; exon_number "13";
chr20	StringTie	exon	431027	431240	1000	+	.	gene_id "MSTRG.108171"; transcript_id "MSTRG.108171.184"; exon_number "14";
chr20	StringTie	transcript	408038	432258	1000	+	.	gene_id "MSTRG.108171"; transcript_id "MSTRG.108171.185";
chr20	StringTie	exon	408038	408779	1000	+	.	gene_id "MSTRG.108171"; transcript_id "MSTRG.108171.185"; exon_number "1";
chr20	StringTie	exon	409830	410025	1000	+	.	gene_id "MSTRG.108171"; transcript_id "MSTRG.108171.185"; exon_number "2";
chr20	StringTie	exon	417226	417342	1000	+	.	gene_id "MSTRG.108171"; transcript_id "MSTRG.108171.185"; exon_number "3";
chr20	StringTie	exon	417526	417619	1000	+	.	gene_id "MSTRG.108171"; transcript_id "MSTRG.108171.185"; exon_number "4";
chr20	StringTie	exon	417732	417930	1000	+	.	gene_id "MSTRG.108171"; transcript_id "MSTRG.108171.185"; exon_number "5";
chr20	StringTie	exon	419347	419468	1000	+	.	gene_id "MSTRG.108171"; transcript_id "MSTRG.108171.185"; exon_number "6";
chr20	StringTie	exon	419558	419731	1000	+	.	gene_id "MSTRG.108171"; transcript_id "MSTRG.108171.185"; exon_number "7";
chr20	StringTie	exon	420871	421031	1000	+	.	gene_id "MSTRG.108171"; transcript_id "MSTRG.108171.185"; exon_number "8";
chr20	StringTie	exon	422127	422238	1000	+	.	gene_id "MSTRG.108171"; transcript_id "MSTRG.108171.185"; exon_number "9";
chr20	StringTie	exon	427313	427492	1000	+	.	gene_id "MSTRG.108171"; transcript_id "MSTRG.108171.185"; exon_number "10";
chr20	StringTie	exon	428491	428589	1000	+	.	gene_id "MSTRG.108171"; transcript_id "MSTRG.108171.185"; exon_number "11";
chr20	StringTie	exon	428951	429094	1000	+	.	gene_id "MSTRG.108171"; transcript_id "MSTRG.108171.185"; exon_number "12";
chr20	StringTie	exon	430350	432258	1000	+	.	gene_id "MSTRG.108171"; transcript_id "MSTRG.108171.185"; exon_number "13";
chr20	StringTie	transcript	408038	430965	1000	+	.	gene_id "MSTRG.108171"; transcript_id "MSTRG.108171.186";
chr20	StringTie	exon	408038	408779	1000	+	.	gene_id "MSTRG.108171"; transcript_id "MSTRG.108171.186"; exon_number "1";
chr20	StringTie	exon	409881	410025	1000	+	.	gene_id "MSTRG.108171"; transcript_id "MSTRG.108171.186"; exon_number "2";
chr20	StringTie	exon	417526	417619	1000	+	.	gene_id "MSTRG.108171"; transcript_id "MSTRG.108171.186"; exon_number "3";
chr20	StringTie	exon	417732	417930	1000	+	.	gene_id "MSTRG.108171"; transcript_id "MSTRG.108171.186"; exon_number "4";
chr20	StringTie	exon	419347	419468	1000	+	.	gene_id "MSTRG.108171"; transcript_id "MSTRG.108171.186"; exon_number "5";
chr20	StringTie	exon	419558	422238	1000	+	.	gene_id "MSTRG.108171"; transcript_id "MSTRG.108171.186"; exon_number "6";
chr20	StringTie	exon	427313	427492	1000	+	.	gene_id "MSTRG.108171"; transcript_id "MSTRG.108171.186"; exon_number "7";
chr20	StringTie	exon	428491	428589	1000	+	.	gene_id "MSTRG.108171"; transcript_id "MSTRG.108171.186"; exon_number "8";
chr20	StringTie	exon	428855	429094	1000	+	.	gene_id "MSTRG.108171"; transcript_id "MSTRG.108171.186"; exon_number "9";
chr20	StringTie	exon	430350	430965	1000	+	.	gene_id "MSTRG.108171"; transcript_id "MSTRG.108171.186"; exon_number "10";
chr20	StringTie	transcript	408038	432162	1000	+	.	gene_id "MSTRG.108171"; transcript_id "MSTRG.108171.187";
chr20	StringTie	exon	408038	408779	1000	+	.	gene_id "MSTRG.108171"; transcript_id "MSTRG.108171.187"; exon_number "1";
chr20	StringTie	exon	409884	410025	1000	+	.	gene_id "MSTRG.108171"; transcript_id "MSTRG.108171.187"; exon_number "2";
chr20	StringTie	exon	417526	417619	1000	+	.	gene_id "MSTRG.108171"; transcript_id "MSTRG.108171.187"; exon_number "3";
chr20	StringTie	exon	417732	417930	1000	+	.	gene_id "MSTRG.108171"; transcript_id "MSTRG.108171.187"; exon_number "4";
chr20	StringTie	exon	419347	419468	1000	+	.	gene_id "MSTRG.108171"; transcript_id "MSTRG.108171.187"; exon_number "5";
chr20	StringTie	exon	419558	422238	1000	+	.	gene_id "MSTRG.108171"; transcript_id "MSTRG.108171.187"; exon_number "6";
chr20	StringTie	exon	427313	427492	1000	+	.	gene_id "MSTRG.108171"; transcript_id "MSTRG.108171.187"; exon_number "7";
chr20	StringTie	exon	428491	428589	1000	+	.	gene_id "MSTRG.108171"; transcript_id "MSTRG.108171.187"; exon_number "8";
chr20	StringTie	exon	428951	429094	1000	+	.	gene_id "MSTRG.108171"; transcript_id "MSTRG.108171.187"; exon_number "9";
chr20	StringTie	exon	430350	430932	1000	+	.	gene_id "MSTRG.108171"; transcript_id "MSTRG.108171.187"; exon_number "10";
chr20	StringTie	exon	431027	432162	1000	+	.	gene_id "MSTRG.108171"; transcript_id "MSTRG.108171.187"; exon_number "11";
chr20	StringTie	transcript	408038	430980	1000	+	.	gene_id "MSTRG.108171"; transcript_id "MSTRG.108171.188";
chr20	StringTie	exon	408038	408779	1000	+	.	gene_id "MSTRG.108171"; transcript_id "MSTRG.108171.188"; exon_number "1";
chr20	StringTie	exon	409830	410025	1000	+	.	gene_id "MSTRG.108171"; transcript_id "MSTRG.108171.188"; exon_number "2";
chr20	StringTie	exon	417526	417619	1000	+	.	gene_id "MSTRG.108171"; transcript_id "MSTRG.108171.188"; exon_number "3";
chr20	StringTie	exon	417732	417930	1000	+	.	gene_id "MSTRG.108171"; transcript_id "MSTRG.108171.188"; exon_number "4";
chr20	StringTie	exon	419347	419468	1000	+	.	gene_id "MSTRG.108171"; transcript_id "MSTRG.108171.188"; exon_number "5";
chr20	StringTie	exon	419558	419731	1000	+	.	gene_id "MSTRG.108171"; transcript_id "MSTRG.108171.188"; exon_number "6";
chr20	StringTie	exon	420871	421031	1000	+	.	gene_id "MSTRG.108171"; transcript_id "MSTRG.108171.188"; exon_number "7";
chr20	StringTie	exon	422127	422238	1000	+	.	gene_id "MSTRG.108171"; transcript_id "MSTRG.108171.188"; exon_number "8";
chr20	StringTie	exon	427313	427492	1000	+	.	gene_id "MSTRG.108171"; transcript_id "MSTRG.108171.188"; exon_number "9";
chr20	StringTie	exon	428972	429094	1000	+	.	gene_id "MSTRG.108171"; transcript_id "MSTRG.108171.188"; exon_number "10";
chr20	StringTie	exon	430350	430980	1000	+	.	gene_id "MSTRG.108171"; transcript_id "MSTRG.108171.188"; exon_number "11";
chr20	StringTie	transcript	408038	430975	1000	+	.	gene_id "MSTRG.108171"; transcript_id "MSTRG.108171.189";
chr20	StringTie	exon	408038	408779	1000	+	.	gene_id "MSTRG.108171"; transcript_id "MSTRG.108171.189"; exon_number "1";
chr20	StringTie	exon	409830	410025	1000	+	.	gene_id "MSTRG.108171"; transcript_id "MSTRG.108171.189"; exon_number "2";
chr20	StringTie	exon	417526	417619	1000	+	.	gene_id "MSTRG.108171"; transcript_id "MSTRG.108171.189"; exon_number "3";
chr20	StringTie	exon	417732	417930	1000	+	.	gene_id "MSTRG.108171"; transcript_id "MSTRG.108171.189"; exon_number "4";
chr20	StringTie	exon	419347	419468	1000	+	.	gene_id "MSTRG.108171"; transcript_id "MSTRG.108171.189"; exon_number "5";
chr20	StringTie	exon	419558	421031	1000	+	.	gene_id "MSTRG.108171"; transcript_id "MSTRG.108171.189"; exon_number "6";
chr20	StringTie	exon	422127	422238	1000	+	.	gene_id "MSTRG.108171"; transcript_id "MSTRG.108171.189"; exon_number "7";
chr20	StringTie	exon	427313	427492	1000	+	.	gene_id "MSTRG.108171"; transcript_id "MSTRG.108171.189"; exon_number "8";
chr20	StringTie	exon	428491	428589	1000	+	.	gene_id "MSTRG.108171"; transcript_id "MSTRG.108171.189"; exon_number "9";
chr20	StringTie	exon	428928	429094	1000	+	.	gene_id "MSTRG.108171"; transcript_id "MSTRG.108171.189"; exon_number "10";
chr20	StringTie	exon	430350	430975	1000	+	.	gene_id "MSTRG.108171"; transcript_id "MSTRG.108171.189"; exon_number "11";
chr20	StringTie	transcript	380585	397707	1000	+	.	gene_id "MSTRG.108171"; transcript_id "MSTRG.108171.19";
chr20	StringTie	exon	380585	381169	1000	+	.	gene_id "MSTRG.108171"; transcript_id "MSTRG.108171.19"; exon_number "1";
chr20	StringTie	exon	388011	388301	1000	+	.	gene_id "MSTRG.108171"; transcript_id "MSTRG.108171.19"; exon_number "2";
chr20	StringTie	exon	391287	391579	1000	+	.	gene_id "MSTRG.108171"; transcript_id "MSTRG.108171.19"; exon_number "3";
chr20	StringTie	exon	396202	397334	1000	+	.	gene_id "MSTRG.108171"; transcript_id "MSTRG.108171.19"; exon_number "4";
chr20	StringTie	exon	397414	397707	1000	+	.	gene_id "MSTRG.108171"; transcript_id "MSTRG.108171.19"; exon_number "5";
chr20	StringTie	transcript	408038	432268	1000	+	.	gene_id "MSTRG.108171"; transcript_id "MSTRG.108171.190";
chr20	StringTie	exon	408038	408779	1000	+	.	gene_id "MSTRG.108171"; transcript_id "MSTRG.108171.190"; exon_number "1";
chr20	StringTie	exon	409881	410025	1000	+	.	gene_id "MSTRG.108171"; transcript_id "MSTRG.108171.190"; exon_number "2";
chr20	StringTie	exon	417220	417342	1000	+	.	gene_id "MSTRG.108171"; transcript_id "MSTRG.108171.190"; exon_number "3";
chr20	StringTie	exon	417526	417619	1000	+	.	gene_id "MSTRG.108171"; transcript_id "MSTRG.108171.190"; exon_number "4";
chr20	StringTie	exon	417732	417930	1000	+	.	gene_id "MSTRG.108171"; transcript_id "MSTRG.108171.190"; exon_number "5";
chr20	StringTie	exon	419347	419468	1000	+	.	gene_id "MSTRG.108171"; transcript_id "MSTRG.108171.190"; exon_number "6";
chr20	StringTie	exon	419558	422238	1000	+	.	gene_id "MSTRG.108171"; transcript_id "MSTRG.108171.190"; exon_number "7";
chr20	StringTie	exon	427313	427492	1000	+	.	gene_id "MSTRG.108171"; transcript_id "MSTRG.108171.190"; exon_number "8";
chr20	StringTie	exon	428491	428589	1000	+	.	gene_id "MSTRG.108171"; transcript_id "MSTRG.108171.190"; exon_number "9";
chr20	StringTie	exon	428951	429094	1000	+	.	gene_id "MSTRG.108171"; transcript_id "MSTRG.108171.190"; exon_number "10";
chr20	StringTie	exon	430350	430932	1000	+	.	gene_id "MSTRG.108171"; transcript_id "MSTRG.108171.190"; exon_number "11";
chr20	StringTie	exon	431027	432268	1000	+	.	gene_id "MSTRG.108171"; transcript_id "MSTRG.108171.190"; exon_number "12";
chr20	StringTie	transcript	408038	430972	1000	+	.	gene_id "MSTRG.108171"; transcript_id "MSTRG.108171.191";
chr20	StringTie	exon	408038	408779	1000	+	.	gene_id "MSTRG.108171"; transcript_id "MSTRG.108171.191"; exon_number "1";
chr20	StringTie	exon	409881	410025	1000	+	.	gene_id "MSTRG.108171"; transcript_id "MSTRG.108171.191"; exon_number "2";
chr20	StringTie	exon	417526	417619	1000	+	.	gene_id "MSTRG.108171"; transcript_id "MSTRG.108171.191"; exon_number "3";
chr20	StringTie	exon	417732	417930	1000	+	.	gene_id "MSTRG.108171"; transcript_id "MSTRG.108171.191"; exon_number "4";
chr20	StringTie	exon	419347	419468	1000	+	.	gene_id "MSTRG.108171"; transcript_id "MSTRG.108171.191"; exon_number "5";
chr20	StringTie	exon	419558	419731	1000	+	.	gene_id "MSTRG.108171"; transcript_id "MSTRG.108171.191"; exon_number "6";
chr20	StringTie	exon	420871	421010	1000	+	.	gene_id "MSTRG.108171"; transcript_id "MSTRG.108171.191"; exon_number "7";
chr20	StringTie	exon	422127	422238	1000	+	.	gene_id "MSTRG.108171"; transcript_id "MSTRG.108171.191"; exon_number "8";
chr20	StringTie	exon	427313	427492	1000	+	.	gene_id "MSTRG.108171"; transcript_id "MSTRG.108171.191"; exon_number "9";
chr20	StringTie	exon	428491	428589	1000	+	.	gene_id "MSTRG.108171"; transcript_id "MSTRG.108171.191"; exon_number "10";
chr20	StringTie	exon	428928	429094	1000	+	.	gene_id "MSTRG.108171"; transcript_id "MSTRG.108171.191"; exon_number "11";
chr20	StringTie	exon	430350	430972	1000	+	.	gene_id "MSTRG.108171"; transcript_id "MSTRG.108171.191"; exon_number "12";
chr20	StringTie	transcript	408038	430966	1000	+	.	gene_id "MSTRG.108171"; transcript_id "MSTRG.108171.192";
chr20	StringTie	exon	408038	408779	1000	+	.	gene_id "MSTRG.108171"; transcript_id "MSTRG.108171.192"; exon_number "1";
chr20	StringTie	exon	409830	410025	1000	+	.	gene_id "MSTRG.108171"; transcript_id "MSTRG.108171.192"; exon_number "2";
chr20	StringTie	exon	417226	417342	1000	+	.	gene_id "MSTRG.108171"; transcript_id "MSTRG.108171.192"; exon_number "3";
chr20	StringTie	exon	417526	417619	1000	+	.	gene_id "MSTRG.108171"; transcript_id "MSTRG.108171.192"; exon_number "4";
chr20	StringTie	exon	417732	417930	1000	+	.	gene_id "MSTRG.108171"; transcript_id "MSTRG.108171.192"; exon_number "5";
chr20	StringTie	exon	419347	419468	1000	+	.	gene_id "MSTRG.108171"; transcript_id "MSTRG.108171.192"; exon_number "6";
chr20	StringTie	exon	419558	421615	1000	+	.	gene_id "MSTRG.108171"; transcript_id "MSTRG.108171.192"; exon_number "7";
chr20	StringTie	exon	422127	422238	1000	+	.	gene_id "MSTRG.108171"; transcript_id "MSTRG.108171.192"; exon_number "8";
chr20	StringTie	exon	427313	427492	1000	+	.	gene_id "MSTRG.108171"; transcript_id "MSTRG.108171.192"; exon_number "9";
chr20	StringTie	exon	428491	428589	1000	+	.	gene_id "MSTRG.108171"; transcript_id "MSTRG.108171.192"; exon_number "10";
chr20	StringTie	exon	428951	429094	1000	+	.	gene_id "MSTRG.108171"; transcript_id "MSTRG.108171.192"; exon_number "11";
chr20	StringTie	exon	430350	430966	1000	+	.	gene_id "MSTRG.108171"; transcript_id "MSTRG.108171.192"; exon_number "12";
chr20	StringTie	transcript	408038	432162	1000	+	.	gene_id "MSTRG.108171"; transcript_id "MSTRG.108171.193";
chr20	StringTie	exon	408038	408779	1000	+	.	gene_id "MSTRG.108171"; transcript_id "MSTRG.108171.193"; exon_number "1";
chr20	StringTie	exon	409884	410025	1000	+	.	gene_id "MSTRG.108171"; transcript_id "MSTRG.108171.193"; exon_number "2";
chr20	StringTie	exon	410412	410637	1000	+	.	gene_id "MSTRG.108171"; transcript_id "MSTRG.108171.193"; exon_number "3";
chr20	StringTie	exon	417526	417619	1000	+	.	gene_id "MSTRG.108171"; transcript_id "MSTRG.108171.193"; exon_number "4";
chr20	StringTie	exon	417732	417930	1000	+	.	gene_id "MSTRG.108171"; transcript_id "MSTRG.108171.193"; exon_number "5";
chr20	StringTie	exon	419347	419468	1000	+	.	gene_id "MSTRG.108171"; transcript_id "MSTRG.108171.193"; exon_number "6";
chr20	StringTie	exon	419558	419731	1000	+	.	gene_id "MSTRG.108171"; transcript_id "MSTRG.108171.193"; exon_number "7";
chr20	StringTie	exon	420871	421031	1000	+	.	gene_id "MSTRG.108171"; transcript_id "MSTRG.108171.193"; exon_number "8";
chr20	StringTie	exon	422127	422238	1000	+	.	gene_id "MSTRG.108171"; transcript_id "MSTRG.108171.193"; exon_number "9";
chr20	StringTie	exon	427313	427492	1000	+	.	gene_id "MSTRG.108171"; transcript_id "MSTRG.108171.193"; exon_number "10";
chr20	StringTie	exon	428491	428589	1000	+	.	gene_id "MSTRG.108171"; transcript_id "MSTRG.108171.193"; exon_number "11";
chr20	StringTie	exon	428990	429094	1000	+	.	gene_id "MSTRG.108171"; transcript_id "MSTRG.108171.193"; exon_number "12";
chr20	StringTie	exon	430350	432162	1000	+	.	gene_id "MSTRG.108171"; transcript_id "MSTRG.108171.193"; exon_number "13";
chr20	StringTie	transcript	408038	430967	1000	+	.	gene_id "MSTRG.108171"; transcript_id "MSTRG.108171.194";
chr20	StringTie	exon	408038	408779	1000	+	.	gene_id "MSTRG.108171"; transcript_id "MSTRG.108171.194"; exon_number "1";
chr20	StringTie	exon	409881	410025	1000	+	.	gene_id "MSTRG.108171"; transcript_id "MSTRG.108171.194"; exon_number "2";
chr20	StringTie	exon	410412	410522	1000	+	.	gene_id "MSTRG.108171"; transcript_id "MSTRG.108171.194"; exon_number "3";
chr20	StringTie	exon	417526	417619	1000	+	.	gene_id "MSTRG.108171"; transcript_id "MSTRG.108171.194"; exon_number "4";
chr20	StringTie	exon	417732	417930	1000	+	.	gene_id "MSTRG.108171"; transcript_id "MSTRG.108171.194"; exon_number "5";
chr20	StringTie	exon	419347	419468	1000	+	.	gene_id "MSTRG.108171"; transcript_id "MSTRG.108171.194"; exon_number "6";
chr20	StringTie	exon	419558	419731	1000	+	.	gene_id "MSTRG.108171"; transcript_id "MSTRG.108171.194"; exon_number "7";
chr20	StringTie	exon	420871	421031	1000	+	.	gene_id "MSTRG.108171"; transcript_id "MSTRG.108171.194"; exon_number "8";
chr20	StringTie	exon	422127	422238	1000	+	.	gene_id "MSTRG.108171"; transcript_id "MSTRG.108171.194"; exon_number "9";
chr20	StringTie	exon	427313	427492	1000	+	.	gene_id "MSTRG.108171"; transcript_id "MSTRG.108171.194"; exon_number "10";
chr20	StringTie	exon	428491	428589	1000	+	.	gene_id "MSTRG.108171"; transcript_id "MSTRG.108171.194"; exon_number "11";
chr20	StringTie	exon	428928	429094	1000	+	.	gene_id "MSTRG.108171"; transcript_id "MSTRG.108171.194"; exon_number "12";
chr20	StringTie	exon	430350	430967	1000	+	.	gene_id "MSTRG.108171"; transcript_id "MSTRG.108171.194"; exon_number "13";
chr20	StringTie	transcript	408038	430969	1000	+	.	gene_id "MSTRG.108171"; transcript_id "MSTRG.108171.195";
chr20	StringTie	exon	408038	408779	1000	+	.	gene_id "MSTRG.108171"; transcript_id "MSTRG.108171.195"; exon_number "1";
chr20	StringTie	exon	409830	410025	1000	+	.	gene_id "MSTRG.108171"; transcript_id "MSTRG.108171.195"; exon_number "2";
chr20	StringTie	exon	417526	417619	1000	+	.	gene_id "MSTRG.108171"; transcript_id "MSTRG.108171.195"; exon_number "3";
chr20	StringTie	exon	417732	417930	1000	+	.	gene_id "MSTRG.108171"; transcript_id "MSTRG.108171.195"; exon_number "4";
chr20	StringTie	exon	419347	419468	1000	+	.	gene_id "MSTRG.108171"; transcript_id "MSTRG.108171.195"; exon_number "5";
chr20	StringTie	exon	419558	419731	1000	+	.	gene_id "MSTRG.108171"; transcript_id "MSTRG.108171.195"; exon_number "6";
chr20	StringTie	exon	419918	421006	1000	+	.	gene_id "MSTRG.108171"; transcript_id "MSTRG.108171.195"; exon_number "7";
chr20	StringTie	exon	422127	422238	1000	+	.	gene_id "MSTRG.108171"; transcript_id "MSTRG.108171.195"; exon_number "8";
chr20	StringTie	exon	427313	427492	1000	+	.	gene_id "MSTRG.108171"; transcript_id "MSTRG.108171.195"; exon_number "9";
chr20	StringTie	exon	427875	428058	1000	+	.	gene_id "MSTRG.108171"; transcript_id "MSTRG.108171.195"; exon_number "10";
chr20	StringTie	exon	428491	428589	1000	+	.	gene_id "MSTRG.108171"; transcript_id "MSTRG.108171.195"; exon_number "11";
chr20	StringTie	exon	428928	429094	1000	+	.	gene_id "MSTRG.108171"; transcript_id "MSTRG.108171.195"; exon_number "12";
chr20	StringTie	exon	430350	430969	1000	+	.	gene_id "MSTRG.108171"; transcript_id "MSTRG.108171.195"; exon_number "13";
chr20	StringTie	transcript	408038	432126	1000	+	.	gene_id "MSTRG.108171"; transcript_id "MSTRG.108171.196";
chr20	StringTie	exon	408038	408779	1000	+	.	gene_id "MSTRG.108171"; transcript_id "MSTRG.108171.196"; exon_number "1";
chr20	StringTie	exon	409881	410025	1000	+	.	gene_id "MSTRG.108171"; transcript_id "MSTRG.108171.196"; exon_number "2";
chr20	StringTie	exon	417526	417619	1000	+	.	gene_id "MSTRG.108171"; transcript_id "MSTRG.108171.196"; exon_number "3";
chr20	StringTie	exon	417732	417930	1000	+	.	gene_id "MSTRG.108171"; transcript_id "MSTRG.108171.196"; exon_number "4";
chr20	StringTie	exon	419347	419468	1000	+	.	gene_id "MSTRG.108171"; transcript_id "MSTRG.108171.196"; exon_number "5";
chr20	StringTie	exon	419558	419731	1000	+	.	gene_id "MSTRG.108171"; transcript_id "MSTRG.108171.196"; exon_number "6";
chr20	StringTie	exon	420871	421031	1000	+	.	gene_id "MSTRG.108171"; transcript_id "MSTRG.108171.196"; exon_number "7";
chr20	StringTie	exon	422127	422238	1000	+	.	gene_id "MSTRG.108171"; transcript_id "MSTRG.108171.196"; exon_number "8";
chr20	StringTie	exon	427313	427492	1000	+	.	gene_id "MSTRG.108171"; transcript_id "MSTRG.108171.196"; exon_number "9";
chr20	StringTie	exon	428491	428589	1000	+	.	gene_id "MSTRG.108171"; transcript_id "MSTRG.108171.196"; exon_number "10";
chr20	StringTie	exon	428966	429094	1000	+	.	gene_id "MSTRG.108171"; transcript_id "MSTRG.108171.196"; exon_number "11";
chr20	StringTie	exon	430350	430932	1000	+	.	gene_id "MSTRG.108171"; transcript_id "MSTRG.108171.196"; exon_number "12";
chr20	StringTie	exon	431031	432126	1000	+	.	gene_id "MSTRG.108171"; transcript_id "MSTRG.108171.196"; exon_number "13";
chr20	StringTie	transcript	408038	430957	1000	+	.	gene_id "MSTRG.108171"; transcript_id "MSTRG.108171.197";
chr20	StringTie	exon	408038	408779	1000	+	.	gene_id "MSTRG.108171"; transcript_id "MSTRG.108171.197"; exon_number "1";
chr20	StringTie	exon	409881	410025	1000	+	.	gene_id "MSTRG.108171"; transcript_id "MSTRG.108171.197"; exon_number "2";
chr20	StringTie	exon	417226	417342	1000	+	.	gene_id "MSTRG.108171"; transcript_id "MSTRG.108171.197"; exon_number "3";
chr20	StringTie	exon	417526	417619	1000	+	.	gene_id "MSTRG.108171"; transcript_id "MSTRG.108171.197"; exon_number "4";
chr20	StringTie	exon	417732	417930	1000	+	.	gene_id "MSTRG.108171"; transcript_id "MSTRG.108171.197"; exon_number "5";
chr20	StringTie	exon	419347	419468	1000	+	.	gene_id "MSTRG.108171"; transcript_id "MSTRG.108171.197"; exon_number "6";
chr20	StringTie	exon	419558	419731	1000	+	.	gene_id "MSTRG.108171"; transcript_id "MSTRG.108171.197"; exon_number "7";
chr20	StringTie	exon	420880	421031	1000	+	.	gene_id "MSTRG.108171"; transcript_id "MSTRG.108171.197"; exon_number "8";
chr20	StringTie	exon	422127	422238	1000	+	.	gene_id "MSTRG.108171"; transcript_id "MSTRG.108171.197"; exon_number "9";
chr20	StringTie	exon	427313	427492	1000	+	.	gene_id "MSTRG.108171"; transcript_id "MSTRG.108171.197"; exon_number "10";
chr20	StringTie	exon	428491	428589	1000	+	.	gene_id "MSTRG.108171"; transcript_id "MSTRG.108171.197"; exon_number "11";
chr20	StringTie	exon	428951	429094	1000	+	.	gene_id "MSTRG.108171"; transcript_id "MSTRG.108171.197"; exon_number "12";
chr20	StringTie	exon	430350	430957	1000	+	.	gene_id "MSTRG.108171"; transcript_id "MSTRG.108171.197"; exon_number "13";
chr20	StringTie	transcript	408039	432162	1000	+	.	gene_id "MSTRG.108171"; transcript_id "MSTRG.108171.198";
chr20	StringTie	exon	408039	408779	1000	+	.	gene_id "MSTRG.108171"; transcript_id "MSTRG.108171.198"; exon_number "1";
chr20	StringTie	exon	409881	410025	1000	+	.	gene_id "MSTRG.108171"; transcript_id "MSTRG.108171.198"; exon_number "2";
chr20	StringTie	exon	410412	411330	1000	+	.	gene_id "MSTRG.108171"; transcript_id "MSTRG.108171.198"; exon_number "3";
chr20	StringTie	exon	417526	417619	1000	+	.	gene_id "MSTRG.108171"; transcript_id "MSTRG.108171.198"; exon_number "4";
chr20	StringTie	exon	417732	417930	1000	+	.	gene_id "MSTRG.108171"; transcript_id "MSTRG.108171.198"; exon_number "5";
chr20	StringTie	exon	419347	419468	1000	+	.	gene_id "MSTRG.108171"; transcript_id "MSTRG.108171.198"; exon_number "6";
chr20	StringTie	exon	419558	419731	1000	+	.	gene_id "MSTRG.108171"; transcript_id "MSTRG.108171.198"; exon_number "7";
chr20	StringTie	exon	422127	422238	1000	+	.	gene_id "MSTRG.108171"; transcript_id "MSTRG.108171.198"; exon_number "8";
chr20	StringTie	exon	427313	427492	1000	+	.	gene_id "MSTRG.108171"; transcript_id "MSTRG.108171.198"; exon_number "9";
chr20	StringTie	exon	428491	429094	1000	+	.	gene_id "MSTRG.108171"; transcript_id "MSTRG.108171.198"; exon_number "10";
chr20	StringTie	exon	430350	432162	1000	+	.	gene_id "MSTRG.108171"; transcript_id "MSTRG.108171.198"; exon_number "11";
chr20	StringTie	transcript	408039	430967	1000	+	.	gene_id "MSTRG.108171"; transcript_id "MSTRG.108171.199";
chr20	StringTie	exon	408039	408779	1000	+	.	gene_id "MSTRG.108171"; transcript_id "MSTRG.108171.199"; exon_number "1";
chr20	StringTie	exon	409881	410025	1000	+	.	gene_id "MSTRG.108171"; transcript_id "MSTRG.108171.199"; exon_number "2";
chr20	StringTie	exon	417526	417619	1000	+	.	gene_id "MSTRG.108171"; transcript_id "MSTRG.108171.199"; exon_number "3";
chr20	StringTie	exon	417732	417930	1000	+	.	gene_id "MSTRG.108171"; transcript_id "MSTRG.108171.199"; exon_number "4";
chr20	StringTie	exon	419347	419468	1000	+	.	gene_id "MSTRG.108171"; transcript_id "MSTRG.108171.199"; exon_number "5";
chr20	StringTie	exon	419558	419731	1000	+	.	gene_id "MSTRG.108171"; transcript_id "MSTRG.108171.199"; exon_number "6";
chr20	StringTie	exon	419918	421031	1000	+	.	gene_id "MSTRG.108171"; transcript_id "MSTRG.108171.199"; exon_number "7";
chr20	StringTie	exon	422127	422238	1000	+	.	gene_id "MSTRG.108171"; transcript_id "MSTRG.108171.199"; exon_number "8";
chr20	StringTie	exon	427313	427492	1000	+	.	gene_id "MSTRG.108171"; transcript_id "MSTRG.108171.199"; exon_number "9";
chr20	StringTie	exon	428491	428589	1000	+	.	gene_id "MSTRG.108171"; transcript_id "MSTRG.108171.199"; exon_number "10";
chr20	StringTie	exon	428928	429094	1000	+	.	gene_id "MSTRG.108171"; transcript_id "MSTRG.108171.199"; exon_number "11";
chr20	StringTie	exon	430350	430967	1000	+	.	gene_id "MSTRG.108171"; transcript_id "MSTRG.108171.199"; exon_number "12";
chr20	StringTie	transcript	362835	397572	1000	+	.	gene_id "MSTRG.108171"; transcript_id "MSTRG.108171.2";
chr20	StringTie	exon	362835	362913	1000	+	.	gene_id "MSTRG.108171"; transcript_id "MSTRG.108171.2"; exon_number "1";
chr20	StringTie	exon	375445	375570	1000	+	.	gene_id "MSTRG.108171"; transcript_id "MSTRG.108171.2"; exon_number "2";
chr20	StringTie	exon	385453	385733	1000	+	.	gene_id "MSTRG.108171"; transcript_id "MSTRG.108171.2"; exon_number "3";
chr20	StringTie	exon	388011	388301	1000	+	.	gene_id "MSTRG.108171"; transcript_id "MSTRG.108171.2"; exon_number "4";
chr20	StringTie	exon	391287	391579	1000	+	.	gene_id "MSTRG.108171"; transcript_id "MSTRG.108171.2"; exon_number "5";
chr20	StringTie	exon	396198	396333	1000	+	.	gene_id "MSTRG.108171"; transcript_id "MSTRG.108171.2"; exon_number "6";
chr20	StringTie	exon	396430	397572	1000	+	.	gene_id "MSTRG.108171"; transcript_id "MSTRG.108171.2"; exon_number "7";
chr20	StringTie	transcript	380610	397588	1000	+	.	gene_id "MSTRG.108171"; transcript_id "MSTRG.108171.20";
chr20	StringTie	exon	380610	381181	1000	+	.	gene_id "MSTRG.108171"; transcript_id "MSTRG.108171.20"; exon_number "1";
chr20	StringTie	exon	388011	388301	1000	+	.	gene_id "MSTRG.108171"; transcript_id "MSTRG.108171.20"; exon_number "2";
chr20	StringTie	exon	391287	391579	1000	+	.	gene_id "MSTRG.108171"; transcript_id "MSTRG.108171.20"; exon_number "3";
chr20	StringTie	exon	396202	397588	1000	+	.	gene_id "MSTRG.108171"; transcript_id "MSTRG.108171.20"; exon_number "4";
chr20	StringTie	transcript	408040	430967	1000	+	.	gene_id "MSTRG.108171"; transcript_id "MSTRG.108171.200";
chr20	StringTie	exon	408040	408779	1000	+	.	gene_id "MSTRG.108171"; transcript_id "MSTRG.108171.200"; exon_number "1";
chr20	StringTie	exon	409884	410025	1000	+	.	gene_id "MSTRG.108171"; transcript_id "MSTRG.108171.200"; exon_number "2";
chr20	StringTie	exon	417526	417619	1000	+	.	gene_id "MSTRG.108171"; transcript_id "MSTRG.108171.200"; exon_number "3";
chr20	StringTie	exon	417732	417930	1000	+	.	gene_id "MSTRG.108171"; transcript_id "MSTRG.108171.200"; exon_number "4";
chr20	StringTie	exon	419347	419731	1000	+	.	gene_id "MSTRG.108171"; transcript_id "MSTRG.108171.200"; exon_number "5";
chr20	StringTie	exon	420871	421031	1000	+	.	gene_id "MSTRG.108171"; transcript_id "MSTRG.108171.200"; exon_number "6";
chr20	StringTie	exon	422127	422238	1000	+	.	gene_id "MSTRG.108171"; transcript_id "MSTRG.108171.200"; exon_number "7";
chr20	StringTie	exon	427313	427492	1000	+	.	gene_id "MSTRG.108171"; transcript_id "MSTRG.108171.200"; exon_number "8";
chr20	StringTie	exon	428491	428589	1000	+	.	gene_id "MSTRG.108171"; transcript_id "MSTRG.108171.200"; exon_number "9";
chr20	StringTie	exon	428990	429094	1000	+	.	gene_id "MSTRG.108171"; transcript_id "MSTRG.108171.200"; exon_number "10";
chr20	StringTie	exon	430350	430967	1000	+	.	gene_id "MSTRG.108171"; transcript_id "MSTRG.108171.200"; exon_number "11";
chr20	StringTie	transcript	408040	432126	1000	+	.	gene_id "MSTRG.108171"; transcript_id "MSTRG.108171.201";
chr20	StringTie	exon	408040	408779	1000	+	.	gene_id "MSTRG.108171"; transcript_id "MSTRG.108171.201"; exon_number "1";
chr20	StringTie	exon	409830	410025	1000	+	.	gene_id "MSTRG.108171"; transcript_id "MSTRG.108171.201"; exon_number "2";
chr20	StringTie	exon	417526	417619	1000	+	.	gene_id "MSTRG.108171"; transcript_id "MSTRG.108171.201"; exon_number "3";
chr20	StringTie	exon	417732	417930	1000	+	.	gene_id "MSTRG.108171"; transcript_id "MSTRG.108171.201"; exon_number "4";
chr20	StringTie	exon	419347	419468	1000	+	.	gene_id "MSTRG.108171"; transcript_id "MSTRG.108171.201"; exon_number "5";
chr20	StringTie	exon	419558	422238	1000	+	.	gene_id "MSTRG.108171"; transcript_id "MSTRG.108171.201"; exon_number "6";
chr20	StringTie	exon	427313	427492	1000	+	.	gene_id "MSTRG.108171"; transcript_id "MSTRG.108171.201"; exon_number "7";
chr20	StringTie	exon	427927	428058	1000	+	.	gene_id "MSTRG.108171"; transcript_id "MSTRG.108171.201"; exon_number "8";
chr20	StringTie	exon	428491	428589	1000	+	.	gene_id "MSTRG.108171"; transcript_id "MSTRG.108171.201"; exon_number "9";
chr20	StringTie	exon	428951	429094	1000	+	.	gene_id "MSTRG.108171"; transcript_id "MSTRG.108171.201"; exon_number "10";
chr20	StringTie	exon	430350	432126	1000	+	.	gene_id "MSTRG.108171"; transcript_id "MSTRG.108171.201"; exon_number "11";
chr20	StringTie	transcript	408040	430967	1000	+	.	gene_id "MSTRG.108171"; transcript_id "MSTRG.108171.202";
chr20	StringTie	exon	408040	408779	1000	+	.	gene_id "MSTRG.108171"; transcript_id "MSTRG.108171.202"; exon_number "1";
chr20	StringTie	exon	409884	410025	1000	+	.	gene_id "MSTRG.108171"; transcript_id "MSTRG.108171.202"; exon_number "2";
chr20	StringTie	exon	417226	417619	1000	+	.	gene_id "MSTRG.108171"; transcript_id "MSTRG.108171.202"; exon_number "3";
chr20	StringTie	exon	417732	417930	1000	+	.	gene_id "MSTRG.108171"; transcript_id "MSTRG.108171.202"; exon_number "4";
chr20	StringTie	exon	419347	419468	1000	+	.	gene_id "MSTRG.108171"; transcript_id "MSTRG.108171.202"; exon_number "5";
chr20	StringTie	exon	419558	419731	1000	+	.	gene_id "MSTRG.108171"; transcript_id "MSTRG.108171.202"; exon_number "6";
chr20	StringTie	exon	420871	422238	1000	+	.	gene_id "MSTRG.108171"; transcript_id "MSTRG.108171.202"; exon_number "7";
chr20	StringTie	exon	427313	427492	1000	+	.	gene_id "MSTRG.108171"; transcript_id "MSTRG.108171.202"; exon_number "8";
chr20	StringTie	exon	427927	428058	1000	+	.	gene_id "MSTRG.108171"; transcript_id "MSTRG.108171.202"; exon_number "9";
chr20	StringTie	exon	428491	428589	1000	+	.	gene_id "MSTRG.108171"; transcript_id "MSTRG.108171.202"; exon_number "10";
chr20	StringTie	exon	428899	429094	1000	+	.	gene_id "MSTRG.108171"; transcript_id "MSTRG.108171.202"; exon_number "11";
chr20	StringTie	exon	430350	430967	1000	+	.	gene_id "MSTRG.108171"; transcript_id "MSTRG.108171.202"; exon_number "12";
chr20	StringTie	transcript	408040	431001	1000	+	.	gene_id "MSTRG.108171"; transcript_id "MSTRG.108171.203";
chr20	StringTie	exon	408040	408199	1000	+	.	gene_id "MSTRG.108171"; transcript_id "MSTRG.108171.203"; exon_number "1";
chr20	StringTie	exon	408246	408779	1000	+	.	gene_id "MSTRG.108171"; transcript_id "MSTRG.108171.203"; exon_number "2";
chr20	StringTie	exon	409881	410025	1000	+	.	gene_id "MSTRG.108171"; transcript_id "MSTRG.108171.203"; exon_number "3";
chr20	StringTie	exon	417526	417619	1000	+	.	gene_id "MSTRG.108171"; transcript_id "MSTRG.108171.203"; exon_number "4";
chr20	StringTie	exon	417732	417930	1000	+	.	gene_id "MSTRG.108171"; transcript_id "MSTRG.108171.203"; exon_number "5";
chr20	StringTie	exon	419347	419468	1000	+	.	gene_id "MSTRG.108171"; transcript_id "MSTRG.108171.203"; exon_number "6";
chr20	StringTie	exon	419558	419731	1000	+	.	gene_id "MSTRG.108171"; transcript_id "MSTRG.108171.203"; exon_number "7";
chr20	StringTie	exon	420871	421253	1000	+	.	gene_id "MSTRG.108171"; transcript_id "MSTRG.108171.203"; exon_number "8";
chr20	StringTie	exon	422127	422238	1000	+	.	gene_id "MSTRG.108171"; transcript_id "MSTRG.108171.203"; exon_number "9";
chr20	StringTie	exon	427313	427492	1000	+	.	gene_id "MSTRG.108171"; transcript_id "MSTRG.108171.203"; exon_number "10";
chr20	StringTie	exon	427927	428058	1000	+	.	gene_id "MSTRG.108171"; transcript_id "MSTRG.108171.203"; exon_number "11";
chr20	StringTie	exon	428491	429094	1000	+	.	gene_id "MSTRG.108171"; transcript_id "MSTRG.108171.203"; exon_number "12";
chr20	StringTie	exon	430350	431001	1000	+	.	gene_id "MSTRG.108171"; transcript_id "MSTRG.108171.203"; exon_number "13";
chr20	StringTie	transcript	408041	432170	1000	+	.	gene_id "MSTRG.108171"; transcript_id "MSTRG.108171.204";
chr20	StringTie	exon	408041	408779	1000	+	.	gene_id "MSTRG.108171"; transcript_id "MSTRG.108171.204"; exon_number "1";
chr20	StringTie	exon	409884	410025	1000	+	.	gene_id "MSTRG.108171"; transcript_id "MSTRG.108171.204"; exon_number "2";
chr20	StringTie	exon	417526	417619	1000	+	.	gene_id "MSTRG.108171"; transcript_id "MSTRG.108171.204"; exon_number "3";
chr20	StringTie	exon	417732	417930	1000	+	.	gene_id "MSTRG.108171"; transcript_id "MSTRG.108171.204"; exon_number "4";
chr20	StringTie	exon	419347	419468	1000	+	.	gene_id "MSTRG.108171"; transcript_id "MSTRG.108171.204"; exon_number "5";
chr20	StringTie	exon	419558	422238	1000	+	.	gene_id "MSTRG.108171"; transcript_id "MSTRG.108171.204"; exon_number "6";
chr20	StringTie	exon	427313	427492	1000	+	.	gene_id "MSTRG.108171"; transcript_id "MSTRG.108171.204"; exon_number "7";
chr20	StringTie	exon	428491	428589	1000	+	.	gene_id "MSTRG.108171"; transcript_id "MSTRG.108171.204"; exon_number "8";
chr20	StringTie	exon	428963	429094	1000	+	.	gene_id "MSTRG.108171"; transcript_id "MSTRG.108171.204"; exon_number "9";
chr20	StringTie	exon	430350	432170	1000	+	.	gene_id "MSTRG.108171"; transcript_id "MSTRG.108171.204"; exon_number "10";
chr20	StringTie	transcript	408041	430970	1000	+	.	gene_id "MSTRG.108171"; transcript_id "MSTRG.108171.205";
chr20	StringTie	exon	408041	408779	1000	+	.	gene_id "MSTRG.108171"; transcript_id "MSTRG.108171.205"; exon_number "1";
chr20	StringTie	exon	409881	410025	1000	+	.	gene_id "MSTRG.108171"; transcript_id "MSTRG.108171.205"; exon_number "2";
chr20	StringTie	exon	417220	417342	1000	+	.	gene_id "MSTRG.108171"; transcript_id "MSTRG.108171.205"; exon_number "3";
chr20	StringTie	exon	417526	417619	1000	+	.	gene_id "MSTRG.108171"; transcript_id "MSTRG.108171.205"; exon_number "4";
chr20	StringTie	exon	417732	417930	1000	+	.	gene_id "MSTRG.108171"; transcript_id "MSTRG.108171.205"; exon_number "5";
chr20	StringTie	exon	419347	419468	1000	+	.	gene_id "MSTRG.108171"; transcript_id "MSTRG.108171.205"; exon_number "6";
chr20	StringTie	exon	419558	422238	1000	+	.	gene_id "MSTRG.108171"; transcript_id "MSTRG.108171.205"; exon_number "7";
chr20	StringTie	exon	427313	427492	1000	+	.	gene_id "MSTRG.108171"; transcript_id "MSTRG.108171.205"; exon_number "8";
chr20	StringTie	exon	428491	428589	1000	+	.	gene_id "MSTRG.108171"; transcript_id "MSTRG.108171.205"; exon_number "9";
chr20	StringTie	exon	428928	429094	1000	+	.	gene_id "MSTRG.108171"; transcript_id "MSTRG.108171.205"; exon_number "10";
chr20	StringTie	exon	430350	430970	1000	+	.	gene_id "MSTRG.108171"; transcript_id "MSTRG.108171.205"; exon_number "11";
chr20	StringTie	transcript	408041	430961	1000	+	.	gene_id "MSTRG.108171"; transcript_id "MSTRG.108171.206";
chr20	StringTie	exon	408041	408779	1000	+	.	gene_id "MSTRG.108171"; transcript_id "MSTRG.108171.206"; exon_number "1";
chr20	StringTie	exon	409884	410025	1000	+	.	gene_id "MSTRG.108171"; transcript_id "MSTRG.108171.206"; exon_number "2";
chr20	StringTie	exon	417526	417619	1000	+	.	gene_id "MSTRG.108171"; transcript_id "MSTRG.108171.206"; exon_number "3";
chr20	StringTie	exon	417732	417930	1000	+	.	gene_id "MSTRG.108171"; transcript_id "MSTRG.108171.206"; exon_number "4";
chr20	StringTie	exon	419347	419468	1000	+	.	gene_id "MSTRG.108171"; transcript_id "MSTRG.108171.206"; exon_number "5";
chr20	StringTie	exon	419558	421031	1000	+	.	gene_id "MSTRG.108171"; transcript_id "MSTRG.108171.206"; exon_number "6";
chr20	StringTie	exon	422127	422238	1000	+	.	gene_id "MSTRG.108171"; transcript_id "MSTRG.108171.206"; exon_number "7";
chr20	StringTie	exon	427313	427492	1000	+	.	gene_id "MSTRG.108171"; transcript_id "MSTRG.108171.206"; exon_number "8";
chr20	StringTie	exon	427927	429094	1000	+	.	gene_id "MSTRG.108171"; transcript_id "MSTRG.108171.206"; exon_number "9";
chr20	StringTie	exon	430350	430961	1000	+	.	gene_id "MSTRG.108171"; transcript_id "MSTRG.108171.206"; exon_number "10";
chr20	StringTie	transcript	408041	430964	1000	+	.	gene_id "MSTRG.108171"; transcript_id "MSTRG.108171.207";
chr20	StringTie	exon	408041	408779	1000	+	.	gene_id "MSTRG.108171"; transcript_id "MSTRG.108171.207"; exon_number "1";
chr20	StringTie	exon	409881	410025	1000	+	.	gene_id "MSTRG.108171"; transcript_id "MSTRG.108171.207"; exon_number "2";
chr20	StringTie	exon	417226	417342	1000	+	.	gene_id "MSTRG.108171"; transcript_id "MSTRG.108171.207"; exon_number "3";
chr20	StringTie	exon	417526	417619	1000	+	.	gene_id "MSTRG.108171"; transcript_id "MSTRG.108171.207"; exon_number "4";
chr20	StringTie	exon	417732	417930	1000	+	.	gene_id "MSTRG.108171"; transcript_id "MSTRG.108171.207"; exon_number "5";
chr20	StringTie	exon	419347	419468	1000	+	.	gene_id "MSTRG.108171"; transcript_id "MSTRG.108171.207"; exon_number "6";
chr20	StringTie	exon	419558	419731	1000	+	.	gene_id "MSTRG.108171"; transcript_id "MSTRG.108171.207"; exon_number "7";
chr20	StringTie	exon	420880	422238	1000	+	.	gene_id "MSTRG.108171"; transcript_id "MSTRG.108171.207"; exon_number "8";
chr20	StringTie	exon	427313	427492	1000	+	.	gene_id "MSTRG.108171"; transcript_id "MSTRG.108171.207"; exon_number "9";
chr20	StringTie	exon	428491	429094	1000	+	.	gene_id "MSTRG.108171"; transcript_id "MSTRG.108171.207"; exon_number "10";
chr20	StringTie	exon	430350	430964	1000	+	.	gene_id "MSTRG.108171"; transcript_id "MSTRG.108171.207"; exon_number "11";
chr20	StringTie	transcript	408041	430962	1000	+	.	gene_id "MSTRG.108171"; transcript_id "MSTRG.108171.208";
chr20	StringTie	exon	408041	408779	1000	+	.	gene_id "MSTRG.108171"; transcript_id "MSTRG.108171.208"; exon_number "1";
chr20	StringTie	exon	409884	410025	1000	+	.	gene_id "MSTRG.108171"; transcript_id "MSTRG.108171.208"; exon_number "2";
chr20	StringTie	exon	417226	417342	1000	+	.	gene_id "MSTRG.108171"; transcript_id "MSTRG.108171.208"; exon_number "3";
chr20	StringTie	exon	417526	417619	1000	+	.	gene_id "MSTRG.108171"; transcript_id "MSTRG.108171.208"; exon_number "4";
chr20	StringTie	exon	417732	417930	1000	+	.	gene_id "MSTRG.108171"; transcript_id "MSTRG.108171.208"; exon_number "5";
chr20	StringTie	exon	419347	419468	1000	+	.	gene_id "MSTRG.108171"; transcript_id "MSTRG.108171.208"; exon_number "6";
chr20	StringTie	exon	419558	422238	1000	+	.	gene_id "MSTRG.108171"; transcript_id "MSTRG.108171.208"; exon_number "7";
chr20	StringTie	exon	427313	427492	1000	+	.	gene_id "MSTRG.108171"; transcript_id "MSTRG.108171.208"; exon_number "8";
chr20	StringTie	exon	428491	428589	1000	+	.	gene_id "MSTRG.108171"; transcript_id "MSTRG.108171.208"; exon_number "9";
chr20	StringTie	exon	428928	429094	1000	+	.	gene_id "MSTRG.108171"; transcript_id "MSTRG.108171.208"; exon_number "10";
chr20	StringTie	exon	429691	430962	1000	+	.	gene_id "MSTRG.108171"; transcript_id "MSTRG.108171.208"; exon_number "11";
chr20	StringTie	transcript	408041	430964	1000	+	.	gene_id "MSTRG.108171"; transcript_id "MSTRG.108171.209";
chr20	StringTie	exon	408041	408779	1000	+	.	gene_id "MSTRG.108171"; transcript_id "MSTRG.108171.209"; exon_number "1";
chr20	StringTie	exon	409884	410025	1000	+	.	gene_id "MSTRG.108171"; transcript_id "MSTRG.108171.209"; exon_number "2";
chr20	StringTie	exon	417220	417342	1000	+	.	gene_id "MSTRG.108171"; transcript_id "MSTRG.108171.209"; exon_number "3";
chr20	StringTie	exon	417526	417619	1000	+	.	gene_id "MSTRG.108171"; transcript_id "MSTRG.108171.209"; exon_number "4";
chr20	StringTie	exon	417732	417930	1000	+	.	gene_id "MSTRG.108171"; transcript_id "MSTRG.108171.209"; exon_number "5";
chr20	StringTie	exon	419347	419468	1000	+	.	gene_id "MSTRG.108171"; transcript_id "MSTRG.108171.209"; exon_number "6";
chr20	StringTie	exon	419558	419731	1000	+	.	gene_id "MSTRG.108171"; transcript_id "MSTRG.108171.209"; exon_number "7";
chr20	StringTie	exon	419918	422238	1000	+	.	gene_id "MSTRG.108171"; transcript_id "MSTRG.108171.209"; exon_number "8";
chr20	StringTie	exon	427313	427492	1000	+	.	gene_id "MSTRG.108171"; transcript_id "MSTRG.108171.209"; exon_number "9";
chr20	StringTie	exon	428491	429094	1000	+	.	gene_id "MSTRG.108171"; transcript_id "MSTRG.108171.209"; exon_number "10";
chr20	StringTie	exon	430350	430964	1000	+	.	gene_id "MSTRG.108171"; transcript_id "MSTRG.108171.209"; exon_number "11";
chr20	StringTie	transcript	380614	432284	1000	+	.	gene_id "MSTRG.108171"; transcript_id "MSTRG.108171.21";
chr20	StringTie	exon	380614	381169	1000	+	.	gene_id "MSTRG.108171"; transcript_id "MSTRG.108171.21"; exon_number "1";
chr20	StringTie	exon	407387	407671	1000	+	.	gene_id "MSTRG.108171"; transcript_id "MSTRG.108171.21"; exon_number "2";
chr20	StringTie	exon	408324	408779	1000	+	.	gene_id "MSTRG.108171"; transcript_id "MSTRG.108171.21"; exon_number "3";
chr20	StringTie	exon	409881	410025	1000	+	.	gene_id "MSTRG.108171"; transcript_id "MSTRG.108171.21"; exon_number "4";
chr20	StringTie	exon	410412	410637	1000	+	.	gene_id "MSTRG.108171"; transcript_id "MSTRG.108171.21"; exon_number "5";
chr20	StringTie	exon	417526	417619	1000	+	.	gene_id "MSTRG.108171"; transcript_id "MSTRG.108171.21"; exon_number "6";
chr20	StringTie	exon	417732	417930	1000	+	.	gene_id "MSTRG.108171"; transcript_id "MSTRG.108171.21"; exon_number "7";
chr20	StringTie	exon	419347	419468	1000	+	.	gene_id "MSTRG.108171"; transcript_id "MSTRG.108171.21"; exon_number "8";
chr20	StringTie	exon	419558	421031	1000	+	.	gene_id "MSTRG.108171"; transcript_id "MSTRG.108171.21"; exon_number "9";
chr20	StringTie	exon	422127	422238	1000	+	.	gene_id "MSTRG.108171"; transcript_id "MSTRG.108171.21"; exon_number "10";
chr20	StringTie	exon	427313	427492	1000	+	.	gene_id "MSTRG.108171"; transcript_id "MSTRG.108171.21"; exon_number "11";
chr20	StringTie	exon	428491	428589	1000	+	.	gene_id "MSTRG.108171"; transcript_id "MSTRG.108171.21"; exon_number "12";
chr20	StringTie	exon	428951	429094	1000	+	.	gene_id "MSTRG.108171"; transcript_id "MSTRG.108171.21"; exon_number "13";
chr20	StringTie	exon	430350	430932	1000	+	.	gene_id "MSTRG.108171"; transcript_id "MSTRG.108171.21"; exon_number "14";
chr20	StringTie	exon	431027	432284	1000	+	.	gene_id "MSTRG.108171"; transcript_id "MSTRG.108171.21"; exon_number "15";
chr20	StringTie	transcript	408041	430946	1000	+	.	gene_id "MSTRG.108171"; transcript_id "MSTRG.108171.210";
chr20	StringTie	exon	408041	408779	1000	+	.	gene_id "MSTRG.108171"; transcript_id "MSTRG.108171.210"; exon_number "1";
chr20	StringTie	exon	409881	410025	1000	+	.	gene_id "MSTRG.108171"; transcript_id "MSTRG.108171.210"; exon_number "2";
chr20	StringTie	exon	410412	410522	1000	+	.	gene_id "MSTRG.108171"; transcript_id "MSTRG.108171.210"; exon_number "3";
chr20	StringTie	exon	417526	417619	1000	+	.	gene_id "MSTRG.108171"; transcript_id "MSTRG.108171.210"; exon_number "4";
chr20	StringTie	exon	417732	417930	1000	+	.	gene_id "MSTRG.108171"; transcript_id "MSTRG.108171.210"; exon_number "5";
chr20	StringTie	exon	419347	419468	1000	+	.	gene_id "MSTRG.108171"; transcript_id "MSTRG.108171.210"; exon_number "6";
chr20	StringTie	exon	419558	422238	1000	+	.	gene_id "MSTRG.108171"; transcript_id "MSTRG.108171.210"; exon_number "7";
chr20	StringTie	exon	427313	427492	1000	+	.	gene_id "MSTRG.108171"; transcript_id "MSTRG.108171.210"; exon_number "8";
chr20	StringTie	exon	427927	428058	1000	+	.	gene_id "MSTRG.108171"; transcript_id "MSTRG.108171.210"; exon_number "9";
chr20	StringTie	exon	428491	429094	1000	+	.	gene_id "MSTRG.108171"; transcript_id "MSTRG.108171.210"; exon_number "10";
chr20	StringTie	exon	430350	430946	1000	+	.	gene_id "MSTRG.108171"; transcript_id "MSTRG.108171.210"; exon_number "11";
chr20	StringTie	transcript	408041	430956	1000	+	.	gene_id "MSTRG.108171"; transcript_id "MSTRG.108171.211";
chr20	StringTie	exon	408041	408779	1000	+	.	gene_id "MSTRG.108171"; transcript_id "MSTRG.108171.211"; exon_number "1";
chr20	StringTie	exon	409881	410025	1000	+	.	gene_id "MSTRG.108171"; transcript_id "MSTRG.108171.211"; exon_number "2";
chr20	StringTie	exon	410412	410522	1000	+	.	gene_id "MSTRG.108171"; transcript_id "MSTRG.108171.211"; exon_number "3";
chr20	StringTie	exon	417526	417619	1000	+	.	gene_id "MSTRG.108171"; transcript_id "MSTRG.108171.211"; exon_number "4";
chr20	StringTie	exon	417732	417930	1000	+	.	gene_id "MSTRG.108171"; transcript_id "MSTRG.108171.211"; exon_number "5";
chr20	StringTie	exon	419347	419468	1000	+	.	gene_id "MSTRG.108171"; transcript_id "MSTRG.108171.211"; exon_number "6";
chr20	StringTie	exon	419558	421031	1000	+	.	gene_id "MSTRG.108171"; transcript_id "MSTRG.108171.211"; exon_number "7";
chr20	StringTie	exon	422127	422238	1000	+	.	gene_id "MSTRG.108171"; transcript_id "MSTRG.108171.211"; exon_number "8";
chr20	StringTie	exon	427313	427492	1000	+	.	gene_id "MSTRG.108171"; transcript_id "MSTRG.108171.211"; exon_number "9";
chr20	StringTie	exon	428491	428589	1000	+	.	gene_id "MSTRG.108171"; transcript_id "MSTRG.108171.211"; exon_number "10";
chr20	StringTie	exon	428951	429094	1000	+	.	gene_id "MSTRG.108171"; transcript_id "MSTRG.108171.211"; exon_number "11";
chr20	StringTie	exon	430350	430956	1000	+	.	gene_id "MSTRG.108171"; transcript_id "MSTRG.108171.211"; exon_number "12";
chr20	StringTie	transcript	408041	430961	1000	+	.	gene_id "MSTRG.108171"; transcript_id "MSTRG.108171.212";
chr20	StringTie	exon	408041	408779	1000	+	.	gene_id "MSTRG.108171"; transcript_id "MSTRG.108171.212"; exon_number "1";
chr20	StringTie	exon	409884	410025	1000	+	.	gene_id "MSTRG.108171"; transcript_id "MSTRG.108171.212"; exon_number "2";
chr20	StringTie	exon	410412	410520	1000	+	.	gene_id "MSTRG.108171"; transcript_id "MSTRG.108171.212"; exon_number "3";
chr20	StringTie	exon	410635	410637	1000	+	.	gene_id "MSTRG.108171"; transcript_id "MSTRG.108171.212"; exon_number "4";
chr20	StringTie	exon	417220	417342	1000	+	.	gene_id "MSTRG.108171"; transcript_id "MSTRG.108171.212"; exon_number "5";
chr20	StringTie	exon	417526	417619	1000	+	.	gene_id "MSTRG.108171"; transcript_id "MSTRG.108171.212"; exon_number "6";
chr20	StringTie	exon	417732	417930	1000	+	.	gene_id "MSTRG.108171"; transcript_id "MSTRG.108171.212"; exon_number "7";
chr20	StringTie	exon	419347	419468	1000	+	.	gene_id "MSTRG.108171"; transcript_id "MSTRG.108171.212"; exon_number "8";
chr20	StringTie	exon	419558	421031	1000	+	.	gene_id "MSTRG.108171"; transcript_id "MSTRG.108171.212"; exon_number "9";
chr20	StringTie	exon	422127	422238	1000	+	.	gene_id "MSTRG.108171"; transcript_id "MSTRG.108171.212"; exon_number "10";
chr20	StringTie	exon	427313	427492	1000	+	.	gene_id "MSTRG.108171"; transcript_id "MSTRG.108171.212"; exon_number "11";
chr20	StringTie	exon	428491	429094	1000	+	.	gene_id "MSTRG.108171"; transcript_id "MSTRG.108171.212"; exon_number "12";
chr20	StringTie	exon	430350	430961	1000	+	.	gene_id "MSTRG.108171"; transcript_id "MSTRG.108171.212"; exon_number "13";
chr20	StringTie	transcript	408041	432125	1000	+	.	gene_id "MSTRG.108171"; transcript_id "MSTRG.108171.213";
chr20	StringTie	exon	408041	408779	1000	+	.	gene_id "MSTRG.108171"; transcript_id "MSTRG.108171.213"; exon_number "1";
chr20	StringTie	exon	409881	410025	1000	+	.	gene_id "MSTRG.108171"; transcript_id "MSTRG.108171.213"; exon_number "2";
chr20	StringTie	exon	417220	417342	1000	+	.	gene_id "MSTRG.108171"; transcript_id "MSTRG.108171.213"; exon_number "3";
chr20	StringTie	exon	417526	417619	1000	+	.	gene_id "MSTRG.108171"; transcript_id "MSTRG.108171.213"; exon_number "4";
chr20	StringTie	exon	417732	417930	1000	+	.	gene_id "MSTRG.108171"; transcript_id "MSTRG.108171.213"; exon_number "5";
chr20	StringTie	exon	419347	419468	1000	+	.	gene_id "MSTRG.108171"; transcript_id "MSTRG.108171.213"; exon_number "6";
chr20	StringTie	exon	419558	419731	1000	+	.	gene_id "MSTRG.108171"; transcript_id "MSTRG.108171.213"; exon_number "7";
chr20	StringTie	exon	420871	421031	1000	+	.	gene_id "MSTRG.108171"; transcript_id "MSTRG.108171.213"; exon_number "8";
chr20	StringTie	exon	422127	422238	1000	+	.	gene_id "MSTRG.108171"; transcript_id "MSTRG.108171.213"; exon_number "9";
chr20	StringTie	exon	427313	427492	1000	+	.	gene_id "MSTRG.108171"; transcript_id "MSTRG.108171.213"; exon_number "10";
chr20	StringTie	exon	428491	428589	1000	+	.	gene_id "MSTRG.108171"; transcript_id "MSTRG.108171.213"; exon_number "11";
chr20	StringTie	exon	428899	429094	1000	+	.	gene_id "MSTRG.108171"; transcript_id "MSTRG.108171.213"; exon_number "12";
chr20	StringTie	exon	430350	432125	1000	+	.	gene_id "MSTRG.108171"; transcript_id "MSTRG.108171.213"; exon_number "13";
chr20	StringTie	transcript	408041	432123	1000	+	.	gene_id "MSTRG.108171"; transcript_id "MSTRG.108171.214";
chr20	StringTie	exon	408041	408779	1000	+	.	gene_id "MSTRG.108171"; transcript_id "MSTRG.108171.214"; exon_number "1";
chr20	StringTie	exon	409881	410025	1000	+	.	gene_id "MSTRG.108171"; transcript_id "MSTRG.108171.214"; exon_number "2";
chr20	StringTie	exon	417226	417342	1000	+	.	gene_id "MSTRG.108171"; transcript_id "MSTRG.108171.214"; exon_number "3";
chr20	StringTie	exon	417526	417619	1000	+	.	gene_id "MSTRG.108171"; transcript_id "MSTRG.108171.214"; exon_number "4";
chr20	StringTie	exon	417732	417930	1000	+	.	gene_id "MSTRG.108171"; transcript_id "MSTRG.108171.214"; exon_number "5";
chr20	StringTie	exon	419347	419468	1000	+	.	gene_id "MSTRG.108171"; transcript_id "MSTRG.108171.214"; exon_number "6";
chr20	StringTie	exon	419558	421031	1000	+	.	gene_id "MSTRG.108171"; transcript_id "MSTRG.108171.214"; exon_number "7";
chr20	StringTie	exon	422127	422238	1000	+	.	gene_id "MSTRG.108171"; transcript_id "MSTRG.108171.214"; exon_number "8";
chr20	StringTie	exon	427313	427492	1000	+	.	gene_id "MSTRG.108171"; transcript_id "MSTRG.108171.214"; exon_number "9";
chr20	StringTie	exon	427927	428058	1000	+	.	gene_id "MSTRG.108171"; transcript_id "MSTRG.108171.214"; exon_number "10";
chr20	StringTie	exon	428491	428589	1000	+	.	gene_id "MSTRG.108171"; transcript_id "MSTRG.108171.214"; exon_number "11";
chr20	StringTie	exon	428951	429094	1000	+	.	gene_id "MSTRG.108171"; transcript_id "MSTRG.108171.214"; exon_number "12";
chr20	StringTie	exon	430350	432123	1000	+	.	gene_id "MSTRG.108171"; transcript_id "MSTRG.108171.214"; exon_number "13";
chr20	StringTie	transcript	408041	432541	1000	+	.	gene_id "MSTRG.108171"; transcript_id "MSTRG.108171.215";
chr20	StringTie	exon	408041	408779	1000	+	.	gene_id "MSTRG.108171"; transcript_id "MSTRG.108171.215"; exon_number "1";
chr20	StringTie	exon	409881	410025	1000	+	.	gene_id "MSTRG.108171"; transcript_id "MSTRG.108171.215"; exon_number "2";
chr20	StringTie	exon	417220	417342	1000	+	.	gene_id "MSTRG.108171"; transcript_id "MSTRG.108171.215"; exon_number "3";
chr20	StringTie	exon	417526	417619	1000	+	.	gene_id "MSTRG.108171"; transcript_id "MSTRG.108171.215"; exon_number "4";
chr20	StringTie	exon	417732	417930	1000	+	.	gene_id "MSTRG.108171"; transcript_id "MSTRG.108171.215"; exon_number "5";
chr20	StringTie	exon	419347	419468	1000	+	.	gene_id "MSTRG.108171"; transcript_id "MSTRG.108171.215"; exon_number "6";
chr20	StringTie	exon	419558	419731	1000	+	.	gene_id "MSTRG.108171"; transcript_id "MSTRG.108171.215"; exon_number "7";
chr20	StringTie	exon	420871	421031	1000	+	.	gene_id "MSTRG.108171"; transcript_id "MSTRG.108171.215"; exon_number "8";
chr20	StringTie	exon	422127	422238	1000	+	.	gene_id "MSTRG.108171"; transcript_id "MSTRG.108171.215"; exon_number "9";
chr20	StringTie	exon	427313	427492	1000	+	.	gene_id "MSTRG.108171"; transcript_id "MSTRG.108171.215"; exon_number "10";
chr20	StringTie	exon	428491	428589	1000	+	.	gene_id "MSTRG.108171"; transcript_id "MSTRG.108171.215"; exon_number "11";
chr20	StringTie	exon	428951	429094	1000	+	.	gene_id "MSTRG.108171"; transcript_id "MSTRG.108171.215"; exon_number "12";
chr20	StringTie	exon	430350	432541	1000	+	.	gene_id "MSTRG.108171"; transcript_id "MSTRG.108171.215"; exon_number "13";
chr20	StringTie	transcript	408041	430961	1000	+	.	gene_id "MSTRG.108171"; transcript_id "MSTRG.108171.216";
chr20	StringTie	exon	408041	408779	1000	+	.	gene_id "MSTRG.108171"; transcript_id "MSTRG.108171.216"; exon_number "1";
chr20	StringTie	exon	409881	410025	1000	+	.	gene_id "MSTRG.108171"; transcript_id "MSTRG.108171.216"; exon_number "2";
chr20	StringTie	exon	410412	410637	1000	+	.	gene_id "MSTRG.108171"; transcript_id "MSTRG.108171.216"; exon_number "3";
chr20	StringTie	exon	415766	416044	1000	+	.	gene_id "MSTRG.108171"; transcript_id "MSTRG.108171.216"; exon_number "4";
chr20	StringTie	exon	417526	417619	1000	+	.	gene_id "MSTRG.108171"; transcript_id "MSTRG.108171.216"; exon_number "5";
chr20	StringTie	exon	417732	417930	1000	+	.	gene_id "MSTRG.108171"; transcript_id "MSTRG.108171.216"; exon_number "6";
chr20	StringTie	exon	419347	419468	1000	+	.	gene_id "MSTRG.108171"; transcript_id "MSTRG.108171.216"; exon_number "7";
chr20	StringTie	exon	419558	419731	1000	+	.	gene_id "MSTRG.108171"; transcript_id "MSTRG.108171.216"; exon_number "8";
chr20	StringTie	exon	420871	421031	1000	+	.	gene_id "MSTRG.108171"; transcript_id "MSTRG.108171.216"; exon_number "9";
chr20	StringTie	exon	422127	422238	1000	+	.	gene_id "MSTRG.108171"; transcript_id "MSTRG.108171.216"; exon_number "10";
chr20	StringTie	exon	427313	427492	1000	+	.	gene_id "MSTRG.108171"; transcript_id "MSTRG.108171.216"; exon_number "11";
chr20	StringTie	exon	428491	428589	1000	+	.	gene_id "MSTRG.108171"; transcript_id "MSTRG.108171.216"; exon_number "12";
chr20	StringTie	exon	428951	429094	1000	+	.	gene_id "MSTRG.108171"; transcript_id "MSTRG.108171.216"; exon_number "13";
chr20	StringTie	exon	430350	430961	1000	+	.	gene_id "MSTRG.108171"; transcript_id "MSTRG.108171.216"; exon_number "14";
chr20	StringTie	transcript	408045	430970	1000	+	.	gene_id "MSTRG.108171"; transcript_id "MSTRG.108171.217";
chr20	StringTie	exon	408045	408779	1000	+	.	gene_id "MSTRG.108171"; transcript_id "MSTRG.108171.217"; exon_number "1";
chr20	StringTie	exon	409830	410025	1000	+	.	gene_id "MSTRG.108171"; transcript_id "MSTRG.108171.217"; exon_number "2";
chr20	StringTie	exon	417526	417619	1000	+	.	gene_id "MSTRG.108171"; transcript_id "MSTRG.108171.217"; exon_number "3";
chr20	StringTie	exon	417732	417930	1000	+	.	gene_id "MSTRG.108171"; transcript_id "MSTRG.108171.217"; exon_number "4";
chr20	StringTie	exon	419347	419468	1000	+	.	gene_id "MSTRG.108171"; transcript_id "MSTRG.108171.217"; exon_number "5";
chr20	StringTie	exon	419558	421615	1000	+	.	gene_id "MSTRG.108171"; transcript_id "MSTRG.108171.217"; exon_number "6";
chr20	StringTie	exon	422127	422238	1000	+	.	gene_id "MSTRG.108171"; transcript_id "MSTRG.108171.217"; exon_number "7";
chr20	StringTie	exon	427313	427492	1000	+	.	gene_id "MSTRG.108171"; transcript_id "MSTRG.108171.217"; exon_number "8";
chr20	StringTie	exon	428491	429094	1000	+	.	gene_id "MSTRG.108171"; transcript_id "MSTRG.108171.217"; exon_number "9";
chr20	StringTie	exon	430350	430970	1000	+	.	gene_id "MSTRG.108171"; transcript_id "MSTRG.108171.217"; exon_number "10";
chr20	StringTie	transcript	408050	432139	1000	+	.	gene_id "MSTRG.108171"; transcript_id "MSTRG.108171.218";
chr20	StringTie	exon	408050	408779	1000	+	.	gene_id "MSTRG.108171"; transcript_id "MSTRG.108171.218"; exon_number "1";
chr20	StringTie	exon	409881	410025	1000	+	.	gene_id "MSTRG.108171"; transcript_id "MSTRG.108171.218"; exon_number "2";
chr20	StringTie	exon	417526	417619	1000	+	.	gene_id "MSTRG.108171"; transcript_id "MSTRG.108171.218"; exon_number "3";
chr20	StringTie	exon	417732	417930	1000	+	.	gene_id "MSTRG.108171"; transcript_id "MSTRG.108171.218"; exon_number "4";
chr20	StringTie	exon	419347	419468	1000	+	.	gene_id "MSTRG.108171"; transcript_id "MSTRG.108171.218"; exon_number "5";
chr20	StringTie	exon	419558	419731	1000	+	.	gene_id "MSTRG.108171"; transcript_id "MSTRG.108171.218"; exon_number "6";
chr20	StringTie	exon	420871	421006	1000	+	.	gene_id "MSTRG.108171"; transcript_id "MSTRG.108171.218"; exon_number "7";
chr20	StringTie	exon	422127	422238	1000	+	.	gene_id "MSTRG.108171"; transcript_id "MSTRG.108171.218"; exon_number "8";
chr20	StringTie	exon	427313	427492	1000	+	.	gene_id "MSTRG.108171"; transcript_id "MSTRG.108171.218"; exon_number "9";
chr20	StringTie	exon	428491	428589	1000	+	.	gene_id "MSTRG.108171"; transcript_id "MSTRG.108171.218"; exon_number "10";
chr20	StringTie	exon	428951	429094	1000	+	.	gene_id "MSTRG.108171"; transcript_id "MSTRG.108171.218"; exon_number "11";
chr20	StringTie	exon	430350	430932	1000	+	.	gene_id "MSTRG.108171"; transcript_id "MSTRG.108171.218"; exon_number "12";
chr20	StringTie	exon	431031	432139	1000	+	.	gene_id "MSTRG.108171"; transcript_id "MSTRG.108171.218"; exon_number "13";
chr20	StringTie	transcript	380614	397559	1000	+	.	gene_id "MSTRG.108171"; transcript_id "MSTRG.108171.22";
chr20	StringTie	exon	380614	381169	1000	+	.	gene_id "MSTRG.108171"; transcript_id "MSTRG.108171.22"; exon_number "1";
chr20	StringTie	exon	388011	388301	1000	+	.	gene_id "MSTRG.108171"; transcript_id "MSTRG.108171.22"; exon_number "2";
chr20	StringTie	exon	391287	391579	1000	+	.	gene_id "MSTRG.108171"; transcript_id "MSTRG.108171.22"; exon_number "3";
chr20	StringTie	exon	396198	396554	1000	+	.	gene_id "MSTRG.108171"; transcript_id "MSTRG.108171.22"; exon_number "4";
chr20	StringTie	exon	396607	397559	1000	+	.	gene_id "MSTRG.108171"; transcript_id "MSTRG.108171.22"; exon_number "5";
chr20	StringTie	transcript	408054	430969	1000	+	.	gene_id "MSTRG.108171"; transcript_id "MSTRG.108171.222";
chr20	StringTie	exon	408054	408779	1000	+	.	gene_id "MSTRG.108171"; transcript_id "MSTRG.108171.222"; exon_number "1";
chr20	StringTie	exon	409881	410025	1000	+	.	gene_id "MSTRG.108171"; transcript_id "MSTRG.108171.222"; exon_number "2";
chr20	StringTie	exon	417526	417619	1000	+	.	gene_id "MSTRG.108171"; transcript_id "MSTRG.108171.222"; exon_number "3";
chr20	StringTie	exon	417732	417930	1000	+	.	gene_id "MSTRG.108171"; transcript_id "MSTRG.108171.222"; exon_number "4";
chr20	StringTie	exon	419347	421031	1000	+	.	gene_id "MSTRG.108171"; transcript_id "MSTRG.108171.222"; exon_number "5";
chr20	StringTie	exon	422127	422238	1000	+	.	gene_id "MSTRG.108171"; transcript_id "MSTRG.108171.222"; exon_number "6";
chr20	StringTie	exon	427313	427492	1000	+	.	gene_id "MSTRG.108171"; transcript_id "MSTRG.108171.222"; exon_number "7";
chr20	StringTie	exon	428491	428589	1000	+	.	gene_id "MSTRG.108171"; transcript_id "MSTRG.108171.222"; exon_number "8";
chr20	StringTie	exon	428951	429094	1000	+	.	gene_id "MSTRG.108171"; transcript_id "MSTRG.108171.222"; exon_number "9";
chr20	StringTie	exon	430357	430969	1000	+	.	gene_id "MSTRG.108171"; transcript_id "MSTRG.108171.222"; exon_number "10";
chr20	StringTie	transcript	408057	430958	1000	+	.	gene_id "MSTRG.108171"; transcript_id "MSTRG.108171.223";
chr20	StringTie	exon	408057	408779	1000	+	.	gene_id "MSTRG.108171"; transcript_id "MSTRG.108171.223"; exon_number "1";
chr20	StringTie	exon	409881	410025	1000	+	.	gene_id "MSTRG.108171"; transcript_id "MSTRG.108171.223"; exon_number "2";
chr20	StringTie	exon	417526	417619	1000	+	.	gene_id "MSTRG.108171"; transcript_id "MSTRG.108171.223"; exon_number "3";
chr20	StringTie	exon	417732	417930	1000	+	.	gene_id "MSTRG.108171"; transcript_id "MSTRG.108171.223"; exon_number "4";
chr20	StringTie	exon	419049	419221	1000	+	.	gene_id "MSTRG.108171"; transcript_id "MSTRG.108171.223"; exon_number "5";
chr20	StringTie	exon	419347	419468	1000	+	.	gene_id "MSTRG.108171"; transcript_id "MSTRG.108171.223"; exon_number "6";
chr20	StringTie	exon	419558	422238	1000	+	.	gene_id "MSTRG.108171"; transcript_id "MSTRG.108171.223"; exon_number "7";
chr20	StringTie	exon	427313	427492	1000	+	.	gene_id "MSTRG.108171"; transcript_id "MSTRG.108171.223"; exon_number "8";
chr20	StringTie	exon	428491	428589	1000	+	.	gene_id "MSTRG.108171"; transcript_id "MSTRG.108171.223"; exon_number "9";
chr20	StringTie	exon	428951	429094	1000	+	.	gene_id "MSTRG.108171"; transcript_id "MSTRG.108171.223"; exon_number "10";
chr20	StringTie	exon	430350	430958	1000	+	.	gene_id "MSTRG.108171"; transcript_id "MSTRG.108171.223"; exon_number "11";
chr20	StringTie	transcript	408058	430967	1000	+	.	gene_id "MSTRG.108171"; transcript_id "MSTRG.108171.224";
chr20	StringTie	exon	408058	408779	1000	+	.	gene_id "MSTRG.108171"; transcript_id "MSTRG.108171.224"; exon_number "1";
chr20	StringTie	exon	409830	410025	1000	+	.	gene_id "MSTRG.108171"; transcript_id "MSTRG.108171.224"; exon_number "2";
chr20	StringTie	exon	417526	417619	1000	+	.	gene_id "MSTRG.108171"; transcript_id "MSTRG.108171.224"; exon_number "3";
chr20	StringTie	exon	417732	417930	1000	+	.	gene_id "MSTRG.108171"; transcript_id "MSTRG.108171.224"; exon_number "4";
chr20	StringTie	exon	419347	419468	1000	+	.	gene_id "MSTRG.108171"; transcript_id "MSTRG.108171.224"; exon_number "5";
chr20	StringTie	exon	419558	419731	1000	+	.	gene_id "MSTRG.108171"; transcript_id "MSTRG.108171.224"; exon_number "6";
chr20	StringTie	exon	419918	421031	1000	+	.	gene_id "MSTRG.108171"; transcript_id "MSTRG.108171.224"; exon_number "7";
chr20	StringTie	exon	422127	422238	1000	+	.	gene_id "MSTRG.108171"; transcript_id "MSTRG.108171.224"; exon_number "8";
chr20	StringTie	exon	427313	427492	1000	+	.	gene_id "MSTRG.108171"; transcript_id "MSTRG.108171.224"; exon_number "9";
chr20	StringTie	exon	428491	428589	1000	+	.	gene_id "MSTRG.108171"; transcript_id "MSTRG.108171.224"; exon_number "10";
chr20	StringTie	exon	428951	429094	1000	+	.	gene_id "MSTRG.108171"; transcript_id "MSTRG.108171.224"; exon_number "11";
chr20	StringTie	exon	430350	430967	1000	+	.	gene_id "MSTRG.108171"; transcript_id "MSTRG.108171.224"; exon_number "12";
chr20	StringTie	transcript	408058	430966	1000	+	.	gene_id "MSTRG.108171"; transcript_id "MSTRG.108171.225";
chr20	StringTie	exon	408058	408779	1000	+	.	gene_id "MSTRG.108171"; transcript_id "MSTRG.108171.225"; exon_number "1";
chr20	StringTie	exon	409884	410025	1000	+	.	gene_id "MSTRG.108171"; transcript_id "MSTRG.108171.225"; exon_number "2";
chr20	StringTie	exon	417526	417619	1000	+	.	gene_id "MSTRG.108171"; transcript_id "MSTRG.108171.225"; exon_number "3";
chr20	StringTie	exon	417732	417930	1000	+	.	gene_id "MSTRG.108171"; transcript_id "MSTRG.108171.225"; exon_number "4";
chr20	StringTie	exon	419347	419468	1000	+	.	gene_id "MSTRG.108171"; transcript_id "MSTRG.108171.225"; exon_number "5";
chr20	StringTie	exon	419558	419731	1000	+	.	gene_id "MSTRG.108171"; transcript_id "MSTRG.108171.225"; exon_number "6";
chr20	StringTie	exon	420871	421031	1000	+	.	gene_id "MSTRG.108171"; transcript_id "MSTRG.108171.225"; exon_number "7";
chr20	StringTie	exon	422127	422238	1000	+	.	gene_id "MSTRG.108171"; transcript_id "MSTRG.108171.225"; exon_number "8";
chr20	StringTie	exon	427313	427492	1000	+	.	gene_id "MSTRG.108171"; transcript_id "MSTRG.108171.225"; exon_number "9";
chr20	StringTie	exon	428491	428589	1000	+	.	gene_id "MSTRG.108171"; transcript_id "MSTRG.108171.225"; exon_number "10";
chr20	StringTie	exon	428963	429094	1000	+	.	gene_id "MSTRG.108171"; transcript_id "MSTRG.108171.225"; exon_number "11";
chr20	StringTie	exon	430350	430966	1000	+	.	gene_id "MSTRG.108171"; transcript_id "MSTRG.108171.225"; exon_number "12";
chr20	StringTie	transcript	408058	431112	1000	+	.	gene_id "MSTRG.108171"; transcript_id "MSTRG.108171.226";
chr20	StringTie	exon	408058	408779	1000	+	.	gene_id "MSTRG.108171"; transcript_id "MSTRG.108171.226"; exon_number "1";
chr20	StringTie	exon	409881	410025	1000	+	.	gene_id "MSTRG.108171"; transcript_id "MSTRG.108171.226"; exon_number "2";
chr20	StringTie	exon	417526	417619	1000	+	.	gene_id "MSTRG.108171"; transcript_id "MSTRG.108171.226"; exon_number "3";
chr20	StringTie	exon	417732	417930	1000	+	.	gene_id "MSTRG.108171"; transcript_id "MSTRG.108171.226"; exon_number "4";
chr20	StringTie	exon	419347	419468	1000	+	.	gene_id "MSTRG.108171"; transcript_id "MSTRG.108171.226"; exon_number "5";
chr20	StringTie	exon	419558	419731	1000	+	.	gene_id "MSTRG.108171"; transcript_id "MSTRG.108171.226"; exon_number "6";
chr20	StringTie	exon	420871	422238	1000	+	.	gene_id "MSTRG.108171"; transcript_id "MSTRG.108171.226"; exon_number "7";
chr20	StringTie	exon	427313	427492	1000	+	.	gene_id "MSTRG.108171"; transcript_id "MSTRG.108171.226"; exon_number "8";
chr20	StringTie	exon	427927	428058	1000	+	.	gene_id "MSTRG.108171"; transcript_id "MSTRG.108171.226"; exon_number "9";
chr20	StringTie	exon	428491	429094	1000	+	.	gene_id "MSTRG.108171"; transcript_id "MSTRG.108171.226"; exon_number "10";
chr20	StringTie	exon	430350	431112	1000	+	.	gene_id "MSTRG.108171"; transcript_id "MSTRG.108171.226"; exon_number "11";
chr20	StringTie	transcript	408058	431007	1000	+	.	gene_id "MSTRG.108171"; transcript_id "MSTRG.108171.227";
chr20	StringTie	exon	408058	408779	1000	+	.	gene_id "MSTRG.108171"; transcript_id "MSTRG.108171.227"; exon_number "1";
chr20	StringTie	exon	409881	410025	1000	+	.	gene_id "MSTRG.108171"; transcript_id "MSTRG.108171.227"; exon_number "2";
chr20	StringTie	exon	417220	417342	1000	+	.	gene_id "MSTRG.108171"; transcript_id "MSTRG.108171.227"; exon_number "3";
chr20	StringTie	exon	417526	417619	1000	+	.	gene_id "MSTRG.108171"; transcript_id "MSTRG.108171.227"; exon_number "4";
chr20	StringTie	exon	417732	417930	1000	+	.	gene_id "MSTRG.108171"; transcript_id "MSTRG.108171.227"; exon_number "5";
chr20	StringTie	exon	419347	419468	1000	+	.	gene_id "MSTRG.108171"; transcript_id "MSTRG.108171.227"; exon_number "6";
chr20	StringTie	exon	419558	419731	1000	+	.	gene_id "MSTRG.108171"; transcript_id "MSTRG.108171.227"; exon_number "7";
chr20	StringTie	exon	420871	422238	1000	+	.	gene_id "MSTRG.108171"; transcript_id "MSTRG.108171.227"; exon_number "8";
chr20	StringTie	exon	427313	427492	1000	+	.	gene_id "MSTRG.108171"; transcript_id "MSTRG.108171.227"; exon_number "9";
chr20	StringTie	exon	428491	428589	1000	+	.	gene_id "MSTRG.108171"; transcript_id "MSTRG.108171.227"; exon_number "10";
chr20	StringTie	exon	428951	429094	1000	+	.	gene_id "MSTRG.108171"; transcript_id "MSTRG.108171.227"; exon_number "11";
chr20	StringTie	exon	430350	431007	1000	+	.	gene_id "MSTRG.108171"; transcript_id "MSTRG.108171.227"; exon_number "12";
chr20	StringTie	transcript	408058	430961	1000	+	.	gene_id "MSTRG.108171"; transcript_id "MSTRG.108171.228";
chr20	StringTie	exon	408058	408779	1000	+	.	gene_id "MSTRG.108171"; transcript_id "MSTRG.108171.228"; exon_number "1";
chr20	StringTie	exon	410412	410637	1000	+	.	gene_id "MSTRG.108171"; transcript_id "MSTRG.108171.228"; exon_number "2";
chr20	StringTie	exon	417526	417619	1000	+	.	gene_id "MSTRG.108171"; transcript_id "MSTRG.108171.228"; exon_number "3";
chr20	StringTie	exon	417732	417930	1000	+	.	gene_id "MSTRG.108171"; transcript_id "MSTRG.108171.228"; exon_number "4";
chr20	StringTie	exon	419347	419468	1000	+	.	gene_id "MSTRG.108171"; transcript_id "MSTRG.108171.228"; exon_number "5";
chr20	StringTie	exon	419558	421031	1000	+	.	gene_id "MSTRG.108171"; transcript_id "MSTRG.108171.228"; exon_number "6";
chr20	StringTie	exon	422127	422238	1000	+	.	gene_id "MSTRG.108171"; transcript_id "MSTRG.108171.228"; exon_number "7";
chr20	StringTie	exon	427313	427492	1000	+	.	gene_id "MSTRG.108171"; transcript_id "MSTRG.108171.228"; exon_number "8";
chr20	StringTie	exon	428491	429094	1000	+	.	gene_id "MSTRG.108171"; transcript_id "MSTRG.108171.228"; exon_number "9";
chr20	StringTie	exon	430350	430961	1000	+	.	gene_id "MSTRG.108171"; transcript_id "MSTRG.108171.228"; exon_number "10";
chr20	StringTie	transcript	408058	430964	1000	+	.	gene_id "MSTRG.108171"; transcript_id "MSTRG.108171.229";
chr20	StringTie	exon	408058	408779	1000	+	.	gene_id "MSTRG.108171"; transcript_id "MSTRG.108171.229"; exon_number "1";
chr20	StringTie	exon	409884	410025	1000	+	.	gene_id "MSTRG.108171"; transcript_id "MSTRG.108171.229"; exon_number "2";
chr20	StringTie	exon	417526	417619	1000	+	.	gene_id "MSTRG.108171"; transcript_id "MSTRG.108171.229"; exon_number "3";
chr20	StringTie	exon	417732	417930	1000	+	.	gene_id "MSTRG.108171"; transcript_id "MSTRG.108171.229"; exon_number "4";
chr20	StringTie	exon	419347	419468	1000	+	.	gene_id "MSTRG.108171"; transcript_id "MSTRG.108171.229"; exon_number "5";
chr20	StringTie	exon	419558	422238	1000	+	.	gene_id "MSTRG.108171"; transcript_id "MSTRG.108171.229"; exon_number "6";
chr20	StringTie	exon	427313	427492	1000	+	.	gene_id "MSTRG.108171"; transcript_id "MSTRG.108171.229"; exon_number "7";
chr20	StringTie	exon	428491	428589	1000	+	.	gene_id "MSTRG.108171"; transcript_id "MSTRG.108171.229"; exon_number "8";
chr20	StringTie	exon	428990	429094	1000	+	.	gene_id "MSTRG.108171"; transcript_id "MSTRG.108171.229"; exon_number "9";
chr20	StringTie	exon	430350	430964	1000	+	.	gene_id "MSTRG.108171"; transcript_id "MSTRG.108171.229"; exon_number "10";
chr20	StringTie	transcript	408058	430965	1000	+	.	gene_id "MSTRG.108171"; transcript_id "MSTRG.108171.230";
chr20	StringTie	exon	408058	408779	1000	+	.	gene_id "MSTRG.108171"; transcript_id "MSTRG.108171.230"; exon_number "1";
chr20	StringTie	exon	409881	410025	1000	+	.	gene_id "MSTRG.108171"; transcript_id "MSTRG.108171.230"; exon_number "2";
chr20	StringTie	exon	417220	417342	1000	+	.	gene_id "MSTRG.108171"; transcript_id "MSTRG.108171.230"; exon_number "3";
chr20	StringTie	exon	417526	417619	1000	+	.	gene_id "MSTRG.108171"; transcript_id "MSTRG.108171.230"; exon_number "4";
chr20	StringTie	exon	417732	417930	1000	+	.	gene_id "MSTRG.108171"; transcript_id "MSTRG.108171.230"; exon_number "5";
chr20	StringTie	exon	419347	419468	1000	+	.	gene_id "MSTRG.108171"; transcript_id "MSTRG.108171.230"; exon_number "6";
chr20	StringTie	exon	419558	422238	1000	+	.	gene_id "MSTRG.108171"; transcript_id "MSTRG.108171.230"; exon_number "7";
chr20	StringTie	exon	427313	427492	1000	+	.	gene_id "MSTRG.108171"; transcript_id "MSTRG.108171.230"; exon_number "8";
chr20	StringTie	exon	428491	428589	1000	+	.	gene_id "MSTRG.108171"; transcript_id "MSTRG.108171.230"; exon_number "9";
chr20	StringTie	exon	428966	429094	1000	+	.	gene_id "MSTRG.108171"; transcript_id "MSTRG.108171.230"; exon_number "10";
chr20	StringTie	exon	430350	430965	1000	+	.	gene_id "MSTRG.108171"; transcript_id "MSTRG.108171.230"; exon_number "11";
chr20	StringTie	transcript	408058	432520	1000	+	.	gene_id "MSTRG.108171"; transcript_id "MSTRG.108171.231";
chr20	StringTie	exon	408058	408779	1000	+	.	gene_id "MSTRG.108171"; transcript_id "MSTRG.108171.231"; exon_number "1";
chr20	StringTie	exon	409830	410025	1000	+	.	gene_id "MSTRG.108171"; transcript_id "MSTRG.108171.231"; exon_number "2";
chr20	StringTie	exon	410412	410637	1000	+	.	gene_id "MSTRG.108171"; transcript_id "MSTRG.108171.231"; exon_number "3";
chr20	StringTie	exon	417526	417619	1000	+	.	gene_id "MSTRG.108171"; transcript_id "MSTRG.108171.231"; exon_number "4";
chr20	StringTie	exon	417732	417930	1000	+	.	gene_id "MSTRG.108171"; transcript_id "MSTRG.108171.231"; exon_number "5";
chr20	StringTie	exon	419347	419468	1000	+	.	gene_id "MSTRG.108171"; transcript_id "MSTRG.108171.231"; exon_number "6";
chr20	StringTie	exon	419558	422238	1000	+	.	gene_id "MSTRG.108171"; transcript_id "MSTRG.108171.231"; exon_number "7";
chr20	StringTie	exon	427313	427492	1000	+	.	gene_id "MSTRG.108171"; transcript_id "MSTRG.108171.231"; exon_number "8";
chr20	StringTie	exon	428491	428589	1000	+	.	gene_id "MSTRG.108171"; transcript_id "MSTRG.108171.231"; exon_number "9";
chr20	StringTie	exon	428928	429094	1000	+	.	gene_id "MSTRG.108171"; transcript_id "MSTRG.108171.231"; exon_number "10";
chr20	StringTie	exon	430350	432520	1000	+	.	gene_id "MSTRG.108171"; transcript_id "MSTRG.108171.231"; exon_number "11";
chr20	StringTie	transcript	408058	432246	1000	+	.	gene_id "MSTRG.108171"; transcript_id "MSTRG.108171.232";
chr20	StringTie	exon	408058	408779	1000	+	.	gene_id "MSTRG.108171"; transcript_id "MSTRG.108171.232"; exon_number "1";
chr20	StringTie	exon	409881	410025	1000	+	.	gene_id "MSTRG.108171"; transcript_id "MSTRG.108171.232"; exon_number "2";
chr20	StringTie	exon	417220	417342	1000	+	.	gene_id "MSTRG.108171"; transcript_id "MSTRG.108171.232"; exon_number "3";
chr20	StringTie	exon	417526	417619	1000	+	.	gene_id "MSTRG.108171"; transcript_id "MSTRG.108171.232"; exon_number "4";
chr20	StringTie	exon	417732	417930	1000	+	.	gene_id "MSTRG.108171"; transcript_id "MSTRG.108171.232"; exon_number "5";
chr20	StringTie	exon	419347	419468	1000	+	.	gene_id "MSTRG.108171"; transcript_id "MSTRG.108171.232"; exon_number "6";
chr20	StringTie	exon	419558	422238	1000	+	.	gene_id "MSTRG.108171"; transcript_id "MSTRG.108171.232"; exon_number "7";
chr20	StringTie	exon	427313	427492	1000	+	.	gene_id "MSTRG.108171"; transcript_id "MSTRG.108171.232"; exon_number "8";
chr20	StringTie	exon	428491	428589	1000	+	.	gene_id "MSTRG.108171"; transcript_id "MSTRG.108171.232"; exon_number "9";
chr20	StringTie	exon	428899	429094	1000	+	.	gene_id "MSTRG.108171"; transcript_id "MSTRG.108171.232"; exon_number "10";
chr20	StringTie	exon	430350	432246	1000	+	.	gene_id "MSTRG.108171"; transcript_id "MSTRG.108171.232"; exon_number "11";
chr20	StringTie	transcript	408058	430980	1000	+	.	gene_id "MSTRG.108171"; transcript_id "MSTRG.108171.233";
chr20	StringTie	exon	408058	408779	1000	+	.	gene_id "MSTRG.108171"; transcript_id "MSTRG.108171.233"; exon_number "1";
chr20	StringTie	exon	409881	410025	1000	+	.	gene_id "MSTRG.108171"; transcript_id "MSTRG.108171.233"; exon_number "2";
chr20	StringTie	exon	410412	410522	1000	+	.	gene_id "MSTRG.108171"; transcript_id "MSTRG.108171.233"; exon_number "3";
chr20	StringTie	exon	417526	417619	1000	+	.	gene_id "MSTRG.108171"; transcript_id "MSTRG.108171.233"; exon_number "4";
chr20	StringTie	exon	417732	417930	1000	+	.	gene_id "MSTRG.108171"; transcript_id "MSTRG.108171.233"; exon_number "5";
chr20	StringTie	exon	419347	419468	1000	+	.	gene_id "MSTRG.108171"; transcript_id "MSTRG.108171.233"; exon_number "6";
chr20	StringTie	exon	419558	422238	1000	+	.	gene_id "MSTRG.108171"; transcript_id "MSTRG.108171.233"; exon_number "7";
chr20	StringTie	exon	427313	427492	1000	+	.	gene_id "MSTRG.108171"; transcript_id "MSTRG.108171.233"; exon_number "8";
chr20	StringTie	exon	428491	428589	1000	+	.	gene_id "MSTRG.108171"; transcript_id "MSTRG.108171.233"; exon_number "9";
chr20	StringTie	exon	428951	429094	1000	+	.	gene_id "MSTRG.108171"; transcript_id "MSTRG.108171.233"; exon_number "10";
chr20	StringTie	exon	430350	430980	1000	+	.	gene_id "MSTRG.108171"; transcript_id "MSTRG.108171.233"; exon_number "11";
chr20	StringTie	transcript	408058	430970	1000	+	.	gene_id "MSTRG.108171"; transcript_id "MSTRG.108171.234";
chr20	StringTie	exon	408058	408779	1000	+	.	gene_id "MSTRG.108171"; transcript_id "MSTRG.108171.234"; exon_number "1";
chr20	StringTie	exon	409884	410025	1000	+	.	gene_id "MSTRG.108171"; transcript_id "MSTRG.108171.234"; exon_number "2";
chr20	StringTie	exon	417526	417619	1000	+	.	gene_id "MSTRG.108171"; transcript_id "MSTRG.108171.234"; exon_number "3";
chr20	StringTie	exon	417732	417930	1000	+	.	gene_id "MSTRG.108171"; transcript_id "MSTRG.108171.234"; exon_number "4";
chr20	StringTie	exon	419347	419468	1000	+	.	gene_id "MSTRG.108171"; transcript_id "MSTRG.108171.234"; exon_number "5";
chr20	StringTie	exon	419558	419731	1000	+	.	gene_id "MSTRG.108171"; transcript_id "MSTRG.108171.234"; exon_number "6";
chr20	StringTie	exon	419918	421031	1000	+	.	gene_id "MSTRG.108171"; transcript_id "MSTRG.108171.234"; exon_number "7";
chr20	StringTie	exon	422127	422238	1000	+	.	gene_id "MSTRG.108171"; transcript_id "MSTRG.108171.234"; exon_number "8";
chr20	StringTie	exon	427313	427492	1000	+	.	gene_id "MSTRG.108171"; transcript_id "MSTRG.108171.234"; exon_number "9";
chr20	StringTie	exon	428491	429094	1000	+	.	gene_id "MSTRG.108171"; transcript_id "MSTRG.108171.234"; exon_number "10";
chr20	StringTie	exon	430350	430970	1000	+	.	gene_id "MSTRG.108171"; transcript_id "MSTRG.108171.234"; exon_number "11";
chr20	StringTie	transcript	408058	430965	1000	+	.	gene_id "MSTRG.108171"; transcript_id "MSTRG.108171.235";
chr20	StringTie	exon	408058	408779	1000	+	.	gene_id "MSTRG.108171"; transcript_id "MSTRG.108171.235"; exon_number "1";
chr20	StringTie	exon	409881	410025	1000	+	.	gene_id "MSTRG.108171"; transcript_id "MSTRG.108171.235"; exon_number "2";
chr20	StringTie	exon	410412	411330	1000	+	.	gene_id "MSTRG.108171"; transcript_id "MSTRG.108171.235"; exon_number "3";
chr20	StringTie	exon	417526	417619	1000	+	.	gene_id "MSTRG.108171"; transcript_id "MSTRG.108171.235"; exon_number "4";
chr20	StringTie	exon	417732	417930	1000	+	.	gene_id "MSTRG.108171"; transcript_id "MSTRG.108171.235"; exon_number "5";
chr20	StringTie	exon	419347	419468	1000	+	.	gene_id "MSTRG.108171"; transcript_id "MSTRG.108171.235"; exon_number "6";
chr20	StringTie	exon	419558	419731	1000	+	.	gene_id "MSTRG.108171"; transcript_id "MSTRG.108171.235"; exon_number "7";
chr20	StringTie	exon	419918	422238	1000	+	.	gene_id "MSTRG.108171"; transcript_id "MSTRG.108171.235"; exon_number "8";
chr20	StringTie	exon	427313	427492	1000	+	.	gene_id "MSTRG.108171"; transcript_id "MSTRG.108171.235"; exon_number "9";
chr20	StringTie	exon	428491	429094	1000	+	.	gene_id "MSTRG.108171"; transcript_id "MSTRG.108171.235"; exon_number "10";
chr20	StringTie	exon	430350	430965	1000	+	.	gene_id "MSTRG.108171"; transcript_id "MSTRG.108171.235"; exon_number "11";
chr20	StringTie	transcript	408058	430974	1000	+	.	gene_id "MSTRG.108171"; transcript_id "MSTRG.108171.236";
chr20	StringTie	exon	408058	408779	1000	+	.	gene_id "MSTRG.108171"; transcript_id "MSTRG.108171.236"; exon_number "1";
chr20	StringTie	exon	409884	410025	1000	+	.	gene_id "MSTRG.108171"; transcript_id "MSTRG.108171.236"; exon_number "2";
chr20	StringTie	exon	417223	417342	1000	+	.	gene_id "MSTRG.108171"; transcript_id "MSTRG.108171.236"; exon_number "3";
chr20	StringTie	exon	417526	417619	1000	+	.	gene_id "MSTRG.108171"; transcript_id "MSTRG.108171.236"; exon_number "4";
chr20	StringTie	exon	417732	417930	1000	+	.	gene_id "MSTRG.108171"; transcript_id "MSTRG.108171.236"; exon_number "5";
chr20	StringTie	exon	419347	419468	1000	+	.	gene_id "MSTRG.108171"; transcript_id "MSTRG.108171.236"; exon_number "6";
chr20	StringTie	exon	419558	422238	1000	+	.	gene_id "MSTRG.108171"; transcript_id "MSTRG.108171.236"; exon_number "7";
chr20	StringTie	exon	427313	427492	1000	+	.	gene_id "MSTRG.108171"; transcript_id "MSTRG.108171.236"; exon_number "8";
chr20	StringTie	exon	428491	428589	1000	+	.	gene_id "MSTRG.108171"; transcript_id "MSTRG.108171.236"; exon_number "9";
chr20	StringTie	exon	428951	429094	1000	+	.	gene_id "MSTRG.108171"; transcript_id "MSTRG.108171.236"; exon_number "10";
chr20	StringTie	exon	430350	430974	1000	+	.	gene_id "MSTRG.108171"; transcript_id "MSTRG.108171.236"; exon_number "11";
chr20	StringTie	transcript	408058	430971	1000	+	.	gene_id "MSTRG.108171"; transcript_id "MSTRG.108171.237";
chr20	StringTie	exon	408058	408779	1000	+	.	gene_id "MSTRG.108171"; transcript_id "MSTRG.108171.237"; exon_number "1";
chr20	StringTie	exon	409881	410025	1000	+	.	gene_id "MSTRG.108171"; transcript_id "MSTRG.108171.237"; exon_number "2";
chr20	StringTie	exon	410412	410637	1000	+	.	gene_id "MSTRG.108171"; transcript_id "MSTRG.108171.237"; exon_number "3";
chr20	StringTie	exon	417526	417618	1000	+	.	gene_id "MSTRG.108171"; transcript_id "MSTRG.108171.237"; exon_number "4";
chr20	StringTie	exon	417732	417930	1000	+	.	gene_id "MSTRG.108171"; transcript_id "MSTRG.108171.237"; exon_number "5";
chr20	StringTie	exon	419347	419468	1000	+	.	gene_id "MSTRG.108171"; transcript_id "MSTRG.108171.237"; exon_number "6";
chr20	StringTie	exon	419558	422238	1000	+	.	gene_id "MSTRG.108171"; transcript_id "MSTRG.108171.237"; exon_number "7";
chr20	StringTie	exon	427313	427492	1000	+	.	gene_id "MSTRG.108171"; transcript_id "MSTRG.108171.237"; exon_number "8";
chr20	StringTie	exon	428491	428589	1000	+	.	gene_id "MSTRG.108171"; transcript_id "MSTRG.108171.237"; exon_number "9";
chr20	StringTie	exon	428990	429094	1000	+	.	gene_id "MSTRG.108171"; transcript_id "MSTRG.108171.237"; exon_number "10";
chr20	StringTie	exon	430350	430971	1000	+	.	gene_id "MSTRG.108171"; transcript_id "MSTRG.108171.237"; exon_number "11";
chr20	StringTie	transcript	408058	430965	1000	+	.	gene_id "MSTRG.108171"; transcript_id "MSTRG.108171.238";
chr20	StringTie	exon	408058	408779	1000	+	.	gene_id "MSTRG.108171"; transcript_id "MSTRG.108171.238"; exon_number "1";
chr20	StringTie	exon	409881	410025	1000	+	.	gene_id "MSTRG.108171"; transcript_id "MSTRG.108171.238"; exon_number "2";
chr20	StringTie	exon	417526	417619	1000	+	.	gene_id "MSTRG.108171"; transcript_id "MSTRG.108171.238"; exon_number "3";
chr20	StringTie	exon	417732	417930	1000	+	.	gene_id "MSTRG.108171"; transcript_id "MSTRG.108171.238"; exon_number "4";
chr20	StringTie	exon	419347	419468	1000	+	.	gene_id "MSTRG.108171"; transcript_id "MSTRG.108171.238"; exon_number "5";
chr20	StringTie	exon	419558	421031	1000	+	.	gene_id "MSTRG.108171"; transcript_id "MSTRG.108171.238"; exon_number "6";
chr20	StringTie	exon	422127	422238	1000	+	.	gene_id "MSTRG.108171"; transcript_id "MSTRG.108171.238"; exon_number "7";
chr20	StringTie	exon	427291	427492	1000	+	.	gene_id "MSTRG.108171"; transcript_id "MSTRG.108171.238"; exon_number "8";
chr20	StringTie	exon	428491	428589	1000	+	.	gene_id "MSTRG.108171"; transcript_id "MSTRG.108171.238"; exon_number "9";
chr20	StringTie	exon	428928	429094	1000	+	.	gene_id "MSTRG.108171"; transcript_id "MSTRG.108171.238"; exon_number "10";
chr20	StringTie	exon	430350	430965	1000	+	.	gene_id "MSTRG.108171"; transcript_id "MSTRG.108171.238"; exon_number "11";
chr20	StringTie	transcript	408058	432204	1000	+	.	gene_id "MSTRG.108171"; transcript_id "MSTRG.108171.239";
chr20	StringTie	exon	408058	408779	1000	+	.	gene_id "MSTRG.108171"; transcript_id "MSTRG.108171.239"; exon_number "1";
chr20	StringTie	exon	409830	410025	1000	+	.	gene_id "MSTRG.108171"; transcript_id "MSTRG.108171.239"; exon_number "2";
chr20	StringTie	exon	417526	417619	1000	+	.	gene_id "MSTRG.108171"; transcript_id "MSTRG.108171.239"; exon_number "3";
chr20	StringTie	exon	417732	417930	1000	+	.	gene_id "MSTRG.108171"; transcript_id "MSTRG.108171.239"; exon_number "4";
chr20	StringTie	exon	419347	419468	1000	+	.	gene_id "MSTRG.108171"; transcript_id "MSTRG.108171.239"; exon_number "5";
chr20	StringTie	exon	419558	419731	1000	+	.	gene_id "MSTRG.108171"; transcript_id "MSTRG.108171.239"; exon_number "6";
chr20	StringTie	exon	419918	422238	1000	+	.	gene_id "MSTRG.108171"; transcript_id "MSTRG.108171.239"; exon_number "7";
chr20	StringTie	exon	427313	427492	1000	+	.	gene_id "MSTRG.108171"; transcript_id "MSTRG.108171.239"; exon_number "8";
chr20	StringTie	exon	428491	428589	1000	+	.	gene_id "MSTRG.108171"; transcript_id "MSTRG.108171.239"; exon_number "9";
chr20	StringTie	exon	428990	429094	1000	+	.	gene_id "MSTRG.108171"; transcript_id "MSTRG.108171.239"; exon_number "10";
chr20	StringTie	exon	430350	432204	1000	+	.	gene_id "MSTRG.108171"; transcript_id "MSTRG.108171.239"; exon_number "11";
chr20	StringTie	transcript	380627	397571	1000	+	.	gene_id "MSTRG.108171"; transcript_id "MSTRG.108171.24";
chr20	StringTie	exon	380627	381169	1000	+	.	gene_id "MSTRG.108171"; transcript_id "MSTRG.108171.24"; exon_number "1";
chr20	StringTie	exon	388011	388161	1000	+	.	gene_id "MSTRG.108171"; transcript_id "MSTRG.108171.24"; exon_number "2";
chr20	StringTie	exon	388263	388301	1000	+	.	gene_id "MSTRG.108171"; transcript_id "MSTRG.108171.24"; exon_number "3";
chr20	StringTie	exon	391287	391579	1000	+	.	gene_id "MSTRG.108171"; transcript_id "MSTRG.108171.24"; exon_number "4";
chr20	StringTie	exon	396198	397571	1000	+	.	gene_id "MSTRG.108171"; transcript_id "MSTRG.108171.24"; exon_number "5";
chr20	StringTie	transcript	408058	430964	1000	+	.	gene_id "MSTRG.108171"; transcript_id "MSTRG.108171.240";
chr20	StringTie	exon	408058	408779	1000	+	.	gene_id "MSTRG.108171"; transcript_id "MSTRG.108171.240"; exon_number "1";
chr20	StringTie	exon	409884	410025	1000	+	.	gene_id "MSTRG.108171"; transcript_id "MSTRG.108171.240"; exon_number "2";
chr20	StringTie	exon	417526	417619	1000	+	.	gene_id "MSTRG.108171"; transcript_id "MSTRG.108171.240"; exon_number "3";
chr20	StringTie	exon	417732	417930	1000	+	.	gene_id "MSTRG.108171"; transcript_id "MSTRG.108171.240"; exon_number "4";
chr20	StringTie	exon	419347	419468	1000	+	.	gene_id "MSTRG.108171"; transcript_id "MSTRG.108171.240"; exon_number "5";
chr20	StringTie	exon	419558	419731	1000	+	.	gene_id "MSTRG.108171"; transcript_id "MSTRG.108171.240"; exon_number "6";
chr20	StringTie	exon	422127	422238	1000	+	.	gene_id "MSTRG.108171"; transcript_id "MSTRG.108171.240"; exon_number "7";
chr20	StringTie	exon	427313	427492	1000	+	.	gene_id "MSTRG.108171"; transcript_id "MSTRG.108171.240"; exon_number "8";
chr20	StringTie	exon	428491	428589	1000	+	.	gene_id "MSTRG.108171"; transcript_id "MSTRG.108171.240"; exon_number "9";
chr20	StringTie	exon	428966	429094	1000	+	.	gene_id "MSTRG.108171"; transcript_id "MSTRG.108171.240"; exon_number "10";
chr20	StringTie	exon	430350	430964	1000	+	.	gene_id "MSTRG.108171"; transcript_id "MSTRG.108171.240"; exon_number "11";
chr20	StringTie	transcript	408058	430956	1000	+	.	gene_id "MSTRG.108171"; transcript_id "MSTRG.108171.241";
chr20	StringTie	exon	408058	408779	1000	+	.	gene_id "MSTRG.108171"; transcript_id "MSTRG.108171.241"; exon_number "1";
chr20	StringTie	exon	409881	410025	1000	+	.	gene_id "MSTRG.108171"; transcript_id "MSTRG.108171.241"; exon_number "2";
chr20	StringTie	exon	417526	417619	1000	+	.	gene_id "MSTRG.108171"; transcript_id "MSTRG.108171.241"; exon_number "3";
chr20	StringTie	exon	417732	417930	1000	+	.	gene_id "MSTRG.108171"; transcript_id "MSTRG.108171.241"; exon_number "4";
chr20	StringTie	exon	419347	419468	1000	+	.	gene_id "MSTRG.108171"; transcript_id "MSTRG.108171.241"; exon_number "5";
chr20	StringTie	exon	419558	419717	1000	+	.	gene_id "MSTRG.108171"; transcript_id "MSTRG.108171.241"; exon_number "6";
chr20	StringTie	exon	420871	422238	1000	+	.	gene_id "MSTRG.108171"; transcript_id "MSTRG.108171.241"; exon_number "7";
chr20	StringTie	exon	427313	427492	1000	+	.	gene_id "MSTRG.108171"; transcript_id "MSTRG.108171.241"; exon_number "8";
chr20	StringTie	exon	428491	428589	1000	+	.	gene_id "MSTRG.108171"; transcript_id "MSTRG.108171.241"; exon_number "9";
chr20	StringTie	exon	428951	429094	1000	+	.	gene_id "MSTRG.108171"; transcript_id "MSTRG.108171.241"; exon_number "10";
chr20	StringTie	exon	430350	430956	1000	+	.	gene_id "MSTRG.108171"; transcript_id "MSTRG.108171.241"; exon_number "11";
chr20	StringTie	transcript	408058	430969	1000	+	.	gene_id "MSTRG.108171"; transcript_id "MSTRG.108171.242";
chr20	StringTie	exon	408058	408779	1000	+	.	gene_id "MSTRG.108171"; transcript_id "MSTRG.108171.242"; exon_number "1";
chr20	StringTie	exon	409881	410025	1000	+	.	gene_id "MSTRG.108171"; transcript_id "MSTRG.108171.242"; exon_number "2";
chr20	StringTie	exon	417526	417619	1000	+	.	gene_id "MSTRG.108171"; transcript_id "MSTRG.108171.242"; exon_number "3";
chr20	StringTie	exon	417732	417930	1000	+	.	gene_id "MSTRG.108171"; transcript_id "MSTRG.108171.242"; exon_number "4";
chr20	StringTie	exon	419347	419468	1000	+	.	gene_id "MSTRG.108171"; transcript_id "MSTRG.108171.242"; exon_number "5";
chr20	StringTie	exon	419558	422238	1000	+	.	gene_id "MSTRG.108171"; transcript_id "MSTRG.108171.242"; exon_number "6";
chr20	StringTie	exon	427291	427492	1000	+	.	gene_id "MSTRG.108171"; transcript_id "MSTRG.108171.242"; exon_number "7";
chr20	StringTie	exon	427927	428058	1000	+	.	gene_id "MSTRG.108171"; transcript_id "MSTRG.108171.242"; exon_number "8";
chr20	StringTie	exon	428491	428589	1000	+	.	gene_id "MSTRG.108171"; transcript_id "MSTRG.108171.242"; exon_number "9";
chr20	StringTie	exon	428951	429094	1000	+	.	gene_id "MSTRG.108171"; transcript_id "MSTRG.108171.242"; exon_number "10";
chr20	StringTie	exon	430350	430969	1000	+	.	gene_id "MSTRG.108171"; transcript_id "MSTRG.108171.242"; exon_number "11";
chr20	StringTie	transcript	408058	430967	1000	+	.	gene_id "MSTRG.108171"; transcript_id "MSTRG.108171.243";
chr20	StringTie	exon	408058	408779	1000	+	.	gene_id "MSTRG.108171"; transcript_id "MSTRG.108171.243"; exon_number "1";
chr20	StringTie	exon	409884	410025	1000	+	.	gene_id "MSTRG.108171"; transcript_id "MSTRG.108171.243"; exon_number "2";
chr20	StringTie	exon	417526	417619	1000	+	.	gene_id "MSTRG.108171"; transcript_id "MSTRG.108171.243"; exon_number "3";
chr20	StringTie	exon	417732	417930	1000	+	.	gene_id "MSTRG.108171"; transcript_id "MSTRG.108171.243"; exon_number "4";
chr20	StringTie	exon	419347	419468	1000	+	.	gene_id "MSTRG.108171"; transcript_id "MSTRG.108171.243"; exon_number "5";
chr20	StringTie	exon	419558	421615	1000	+	.	gene_id "MSTRG.108171"; transcript_id "MSTRG.108171.243"; exon_number "6";
chr20	StringTie	exon	422127	422238	1000	+	.	gene_id "MSTRG.108171"; transcript_id "MSTRG.108171.243"; exon_number "7";
chr20	StringTie	exon	427313	427492	1000	+	.	gene_id "MSTRG.108171"; transcript_id "MSTRG.108171.243"; exon_number "8";
chr20	StringTie	exon	428491	428589	1000	+	.	gene_id "MSTRG.108171"; transcript_id "MSTRG.108171.243"; exon_number "9";
chr20	StringTie	exon	428951	429094	1000	+	.	gene_id "MSTRG.108171"; transcript_id "MSTRG.108171.243"; exon_number "10";
chr20	StringTie	exon	430350	430967	1000	+	.	gene_id "MSTRG.108171"; transcript_id "MSTRG.108171.243"; exon_number "11";
chr20	StringTie	transcript	408058	430964	1000	+	.	gene_id "MSTRG.108171"; transcript_id "MSTRG.108171.244";
chr20	StringTie	exon	408058	408779	1000	+	.	gene_id "MSTRG.108171"; transcript_id "MSTRG.108171.244"; exon_number "1";
chr20	StringTie	exon	409830	410025	1000	+	.	gene_id "MSTRG.108171"; transcript_id "MSTRG.108171.244"; exon_number "2";
chr20	StringTie	exon	410412	410522	1000	+	.	gene_id "MSTRG.108171"; transcript_id "MSTRG.108171.244"; exon_number "3";
chr20	StringTie	exon	417526	417619	1000	+	.	gene_id "MSTRG.108171"; transcript_id "MSTRG.108171.244"; exon_number "4";
chr20	StringTie	exon	417732	417930	1000	+	.	gene_id "MSTRG.108171"; transcript_id "MSTRG.108171.244"; exon_number "5";
chr20	StringTie	exon	419347	419468	1000	+	.	gene_id "MSTRG.108171"; transcript_id "MSTRG.108171.244"; exon_number "6";
chr20	StringTie	exon	419558	421031	1000	+	.	gene_id "MSTRG.108171"; transcript_id "MSTRG.108171.244"; exon_number "7";
chr20	StringTie	exon	422127	422238	1000	+	.	gene_id "MSTRG.108171"; transcript_id "MSTRG.108171.244"; exon_number "8";
chr20	StringTie	exon	427313	427492	1000	+	.	gene_id "MSTRG.108171"; transcript_id "MSTRG.108171.244"; exon_number "9";
chr20	StringTie	exon	428491	428589	1000	+	.	gene_id "MSTRG.108171"; transcript_id "MSTRG.108171.244"; exon_number "10";
chr20	StringTie	exon	428951	429094	1000	+	.	gene_id "MSTRG.108171"; transcript_id "MSTRG.108171.244"; exon_number "11";
chr20	StringTie	exon	430350	430964	1000	+	.	gene_id "MSTRG.108171"; transcript_id "MSTRG.108171.244"; exon_number "12";
chr20	StringTie	transcript	408058	432157	1000	+	.	gene_id "MSTRG.108171"; transcript_id "MSTRG.108171.245";
chr20	StringTie	exon	408058	408779	1000	+	.	gene_id "MSTRG.108171"; transcript_id "MSTRG.108171.245"; exon_number "1";
chr20	StringTie	exon	409830	410025	1000	+	.	gene_id "MSTRG.108171"; transcript_id "MSTRG.108171.245"; exon_number "2";
chr20	StringTie	exon	410412	410522	1000	+	.	gene_id "MSTRG.108171"; transcript_id "MSTRG.108171.245"; exon_number "3";
chr20	StringTie	exon	417526	417619	1000	+	.	gene_id "MSTRG.108171"; transcript_id "MSTRG.108171.245"; exon_number "4";
chr20	StringTie	exon	417732	417930	1000	+	.	gene_id "MSTRG.108171"; transcript_id "MSTRG.108171.245"; exon_number "5";
chr20	StringTie	exon	419347	419468	1000	+	.	gene_id "MSTRG.108171"; transcript_id "MSTRG.108171.245"; exon_number "6";
chr20	StringTie	exon	419558	422238	1000	+	.	gene_id "MSTRG.108171"; transcript_id "MSTRG.108171.245"; exon_number "7";
chr20	StringTie	exon	427313	427492	1000	+	.	gene_id "MSTRG.108171"; transcript_id "MSTRG.108171.245"; exon_number "8";
chr20	StringTie	exon	427927	428058	1000	+	.	gene_id "MSTRG.108171"; transcript_id "MSTRG.108171.245"; exon_number "9";
chr20	StringTie	exon	428491	428589	1000	+	.	gene_id "MSTRG.108171"; transcript_id "MSTRG.108171.245"; exon_number "10";
chr20	StringTie	exon	428951	429094	1000	+	.	gene_id "MSTRG.108171"; transcript_id "MSTRG.108171.245"; exon_number "11";
chr20	StringTie	exon	430350	432157	1000	+	.	gene_id "MSTRG.108171"; transcript_id "MSTRG.108171.245"; exon_number "12";
chr20	StringTie	transcript	408058	430972	1000	+	.	gene_id "MSTRG.108171"; transcript_id "MSTRG.108171.246";
chr20	StringTie	exon	408058	408779	1000	+	.	gene_id "MSTRG.108171"; transcript_id "MSTRG.108171.246"; exon_number "1";
chr20	StringTie	exon	409881	410025	1000	+	.	gene_id "MSTRG.108171"; transcript_id "MSTRG.108171.246"; exon_number "2";
chr20	StringTie	exon	417526	417619	1000	+	.	gene_id "MSTRG.108171"; transcript_id "MSTRG.108171.246"; exon_number "3";
chr20	StringTie	exon	417732	417930	1000	+	.	gene_id "MSTRG.108171"; transcript_id "MSTRG.108171.246"; exon_number "4";
chr20	StringTie	exon	419347	419468	1000	+	.	gene_id "MSTRG.108171"; transcript_id "MSTRG.108171.246"; exon_number "5";
chr20	StringTie	exon	419558	419731	1000	+	.	gene_id "MSTRG.108171"; transcript_id "MSTRG.108171.246"; exon_number "6";
chr20	StringTie	exon	420871	421006	1000	+	.	gene_id "MSTRG.108171"; transcript_id "MSTRG.108171.246"; exon_number "7";
chr20	StringTie	exon	422127	422238	1000	+	.	gene_id "MSTRG.108171"; transcript_id "MSTRG.108171.246"; exon_number "8";
chr20	StringTie	exon	427313	427492	1000	+	.	gene_id "MSTRG.108171"; transcript_id "MSTRG.108171.246"; exon_number "9";
chr20	StringTie	exon	427927	428058	1000	+	.	gene_id "MSTRG.108171"; transcript_id "MSTRG.108171.246"; exon_number "10";
chr20	StringTie	exon	428491	429094	1000	+	.	gene_id "MSTRG.108171"; transcript_id "MSTRG.108171.246"; exon_number "11";
chr20	StringTie	exon	430350	430972	1000	+	.	gene_id "MSTRG.108171"; transcript_id "MSTRG.108171.246"; exon_number "12";
chr20	StringTie	transcript	408058	430963	1000	+	.	gene_id "MSTRG.108171"; transcript_id "MSTRG.108171.247";
chr20	StringTie	exon	408058	408779	1000	+	.	gene_id "MSTRG.108171"; transcript_id "MSTRG.108171.247"; exon_number "1";
chr20	StringTie	exon	409884	410025	1000	+	.	gene_id "MSTRG.108171"; transcript_id "MSTRG.108171.247"; exon_number "2";
chr20	StringTie	exon	410412	411330	1000	+	.	gene_id "MSTRG.108171"; transcript_id "MSTRG.108171.247"; exon_number "3";
chr20	StringTie	exon	417526	417619	1000	+	.	gene_id "MSTRG.108171"; transcript_id "MSTRG.108171.247"; exon_number "4";
chr20	StringTie	exon	417732	417930	1000	+	.	gene_id "MSTRG.108171"; transcript_id "MSTRG.108171.247"; exon_number "5";
chr20	StringTie	exon	419347	419468	1000	+	.	gene_id "MSTRG.108171"; transcript_id "MSTRG.108171.247"; exon_number "6";
chr20	StringTie	exon	419558	419731	1000	+	.	gene_id "MSTRG.108171"; transcript_id "MSTRG.108171.247"; exon_number "7";
chr20	StringTie	exon	420871	422238	1000	+	.	gene_id "MSTRG.108171"; transcript_id "MSTRG.108171.247"; exon_number "8";
chr20	StringTie	exon	427313	427492	1000	+	.	gene_id "MSTRG.108171"; transcript_id "MSTRG.108171.247"; exon_number "9";
chr20	StringTie	exon	428491	428589	1000	+	.	gene_id "MSTRG.108171"; transcript_id "MSTRG.108171.247"; exon_number "10";
chr20	StringTie	exon	428899	429094	1000	+	.	gene_id "MSTRG.108171"; transcript_id "MSTRG.108171.247"; exon_number "11";
chr20	StringTie	exon	430350	430963	1000	+	.	gene_id "MSTRG.108171"; transcript_id "MSTRG.108171.247"; exon_number "12";
chr20	StringTie	transcript	408058	430964	1000	+	.	gene_id "MSTRG.108171"; transcript_id "MSTRG.108171.248";
chr20	StringTie	exon	408058	408779	1000	+	.	gene_id "MSTRG.108171"; transcript_id "MSTRG.108171.248"; exon_number "1";
chr20	StringTie	exon	409884	410025	1000	+	.	gene_id "MSTRG.108171"; transcript_id "MSTRG.108171.248"; exon_number "2";
chr20	StringTie	exon	417226	417342	1000	+	.	gene_id "MSTRG.108171"; transcript_id "MSTRG.108171.248"; exon_number "3";
chr20	StringTie	exon	417526	417619	1000	+	.	gene_id "MSTRG.108171"; transcript_id "MSTRG.108171.248"; exon_number "4";
chr20	StringTie	exon	417732	417930	1000	+	.	gene_id "MSTRG.108171"; transcript_id "MSTRG.108171.248"; exon_number "5";
chr20	StringTie	exon	419347	419468	1000	+	.	gene_id "MSTRG.108171"; transcript_id "MSTRG.108171.248"; exon_number "6";
chr20	StringTie	exon	419558	421031	1000	+	.	gene_id "MSTRG.108171"; transcript_id "MSTRG.108171.248"; exon_number "7";
chr20	StringTie	exon	422127	422238	1000	+	.	gene_id "MSTRG.108171"; transcript_id "MSTRG.108171.248"; exon_number "8";
chr20	StringTie	exon	427313	427492	1000	+	.	gene_id "MSTRG.108171"; transcript_id "MSTRG.108171.248"; exon_number "9";
chr20	StringTie	exon	428491	428589	1000	+	.	gene_id "MSTRG.108171"; transcript_id "MSTRG.108171.248"; exon_number "10";
chr20	StringTie	exon	428928	429094	1000	+	.	gene_id "MSTRG.108171"; transcript_id "MSTRG.108171.248"; exon_number "11";
chr20	StringTie	exon	430350	430964	1000	+	.	gene_id "MSTRG.108171"; transcript_id "MSTRG.108171.248"; exon_number "12";
chr20	StringTie	transcript	408058	430972	1000	+	.	gene_id "MSTRG.108171"; transcript_id "MSTRG.108171.249";
chr20	StringTie	exon	408058	408779	1000	+	.	gene_id "MSTRG.108171"; transcript_id "MSTRG.108171.249"; exon_number "1";
chr20	StringTie	exon	409884	410025	1000	+	.	gene_id "MSTRG.108171"; transcript_id "MSTRG.108171.249"; exon_number "2";
chr20	StringTie	exon	417220	417342	1000	+	.	gene_id "MSTRG.108171"; transcript_id "MSTRG.108171.249"; exon_number "3";
chr20	StringTie	exon	417526	417619	1000	+	.	gene_id "MSTRG.108171"; transcript_id "MSTRG.108171.249"; exon_number "4";
chr20	StringTie	exon	417732	417930	1000	+	.	gene_id "MSTRG.108171"; transcript_id "MSTRG.108171.249"; exon_number "5";
chr20	StringTie	exon	418390	418733	1000	+	.	gene_id "MSTRG.108171"; transcript_id "MSTRG.108171.249"; exon_number "6";
chr20	StringTie	exon	419347	419468	1000	+	.	gene_id "MSTRG.108171"; transcript_id "MSTRG.108171.249"; exon_number "7";
chr20	StringTie	exon	419558	419731	1000	+	.	gene_id "MSTRG.108171"; transcript_id "MSTRG.108171.249"; exon_number "8";
chr20	StringTie	exon	420871	422238	1000	+	.	gene_id "MSTRG.108171"; transcript_id "MSTRG.108171.249"; exon_number "9";
chr20	StringTie	exon	427313	427492	1000	+	.	gene_id "MSTRG.108171"; transcript_id "MSTRG.108171.249"; exon_number "10";
chr20	StringTie	exon	428491	429094	1000	+	.	gene_id "MSTRG.108171"; transcript_id "MSTRG.108171.249"; exon_number "11";
chr20	StringTie	exon	430350	430972	1000	+	.	gene_id "MSTRG.108171"; transcript_id "MSTRG.108171.249"; exon_number "12";
chr20	StringTie	transcript	380631	397673	1000	+	.	gene_id "MSTRG.108171"; transcript_id "MSTRG.108171.25";
chr20	StringTie	exon	380631	381169	1000	+	.	gene_id "MSTRG.108171"; transcript_id "MSTRG.108171.25"; exon_number "1";
chr20	StringTie	exon	388011	391208	1000	+	.	gene_id "MSTRG.108171"; transcript_id "MSTRG.108171.25"; exon_number "2";
chr20	StringTie	exon	391287	391579	1000	+	.	gene_id "MSTRG.108171"; transcript_id "MSTRG.108171.25"; exon_number "3";
chr20	StringTie	exon	396198	397673	1000	+	.	gene_id "MSTRG.108171"; transcript_id "MSTRG.108171.25"; exon_number "4";
chr20	StringTie	transcript	408058	430967	1000	+	.	gene_id "MSTRG.108171"; transcript_id "MSTRG.108171.250";
chr20	StringTie	exon	408058	408779	1000	+	.	gene_id "MSTRG.108171"; transcript_id "MSTRG.108171.250"; exon_number "1";
chr20	StringTie	exon	409881	410025	1000	+	.	gene_id "MSTRG.108171"; transcript_id "MSTRG.108171.250"; exon_number "2";
chr20	StringTie	exon	417526	417619	1000	+	.	gene_id "MSTRG.108171"; transcript_id "MSTRG.108171.250"; exon_number "3";
chr20	StringTie	exon	417732	417930	1000	+	.	gene_id "MSTRG.108171"; transcript_id "MSTRG.108171.250"; exon_number "4";
chr20	StringTie	exon	419347	419468	1000	+	.	gene_id "MSTRG.108171"; transcript_id "MSTRG.108171.250"; exon_number "5";
chr20	StringTie	exon	419558	419731	1000	+	.	gene_id "MSTRG.108171"; transcript_id "MSTRG.108171.250"; exon_number "6";
chr20	StringTie	exon	420880	421006	1000	+	.	gene_id "MSTRG.108171"; transcript_id "MSTRG.108171.250"; exon_number "7";
chr20	StringTie	exon	422127	422238	1000	+	.	gene_id "MSTRG.108171"; transcript_id "MSTRG.108171.250"; exon_number "8";
chr20	StringTie	exon	427313	427492	1000	+	.	gene_id "MSTRG.108171"; transcript_id "MSTRG.108171.250"; exon_number "9";
chr20	StringTie	exon	428491	428589	1000	+	.	gene_id "MSTRG.108171"; transcript_id "MSTRG.108171.250"; exon_number "10";
chr20	StringTie	exon	428966	429094	1000	+	.	gene_id "MSTRG.108171"; transcript_id "MSTRG.108171.250"; exon_number "11";
chr20	StringTie	exon	430350	430967	1000	+	.	gene_id "MSTRG.108171"; transcript_id "MSTRG.108171.250"; exon_number "12";
chr20	StringTie	transcript	408058	430964	1000	+	.	gene_id "MSTRG.108171"; transcript_id "MSTRG.108171.251";
chr20	StringTie	exon	408058	408779	1000	+	.	gene_id "MSTRG.108171"; transcript_id "MSTRG.108171.251"; exon_number "1";
chr20	StringTie	exon	409881	410025	1000	+	.	gene_id "MSTRG.108171"; transcript_id "MSTRG.108171.251"; exon_number "2";
chr20	StringTie	exon	417220	417342	1000	+	.	gene_id "MSTRG.108171"; transcript_id "MSTRG.108171.251"; exon_number "3";
chr20	StringTie	exon	417526	417619	1000	+	.	gene_id "MSTRG.108171"; transcript_id "MSTRG.108171.251"; exon_number "4";
chr20	StringTie	exon	417732	417930	1000	+	.	gene_id "MSTRG.108171"; transcript_id "MSTRG.108171.251"; exon_number "5";
chr20	StringTie	exon	419347	419468	1000	+	.	gene_id "MSTRG.108171"; transcript_id "MSTRG.108171.251"; exon_number "6";
chr20	StringTie	exon	419558	419731	1000	+	.	gene_id "MSTRG.108171"; transcript_id "MSTRG.108171.251"; exon_number "7";
chr20	StringTie	exon	420871	422238	1000	+	.	gene_id "MSTRG.108171"; transcript_id "MSTRG.108171.251"; exon_number "8";
chr20	StringTie	exon	427313	427492	1000	+	.	gene_id "MSTRG.108171"; transcript_id "MSTRG.108171.251"; exon_number "9";
chr20	StringTie	exon	428491	428589	1000	+	.	gene_id "MSTRG.108171"; transcript_id "MSTRG.108171.251"; exon_number "10";
chr20	StringTie	exon	428963	429094	1000	+	.	gene_id "MSTRG.108171"; transcript_id "MSTRG.108171.251"; exon_number "11";
chr20	StringTie	exon	430350	430964	1000	+	.	gene_id "MSTRG.108171"; transcript_id "MSTRG.108171.251"; exon_number "12";
chr20	StringTie	transcript	408058	430956	1000	+	.	gene_id "MSTRG.108171"; transcript_id "MSTRG.108171.252";
chr20	StringTie	exon	408058	408779	1000	+	.	gene_id "MSTRG.108171"; transcript_id "MSTRG.108171.252"; exon_number "1";
chr20	StringTie	exon	409881	410025	1000	+	.	gene_id "MSTRG.108171"; transcript_id "MSTRG.108171.252"; exon_number "2";
chr20	StringTie	exon	410412	410637	1000	+	.	gene_id "MSTRG.108171"; transcript_id "MSTRG.108171.252"; exon_number "3";
chr20	StringTie	exon	417526	417619	1000	+	.	gene_id "MSTRG.108171"; transcript_id "MSTRG.108171.252"; exon_number "4";
chr20	StringTie	exon	417732	417930	1000	+	.	gene_id "MSTRG.108171"; transcript_id "MSTRG.108171.252"; exon_number "5";
chr20	StringTie	exon	419347	419468	1000	+	.	gene_id "MSTRG.108171"; transcript_id "MSTRG.108171.252"; exon_number "6";
chr20	StringTie	exon	419558	421253	1000	+	.	gene_id "MSTRG.108171"; transcript_id "MSTRG.108171.252"; exon_number "7";
chr20	StringTie	exon	422127	422238	1000	+	.	gene_id "MSTRG.108171"; transcript_id "MSTRG.108171.252"; exon_number "8";
chr20	StringTie	exon	427313	427492	1000	+	.	gene_id "MSTRG.108171"; transcript_id "MSTRG.108171.252"; exon_number "9";
chr20	StringTie	exon	428491	428589	1000	+	.	gene_id "MSTRG.108171"; transcript_id "MSTRG.108171.252"; exon_number "10";
chr20	StringTie	exon	428951	429094	1000	+	.	gene_id "MSTRG.108171"; transcript_id "MSTRG.108171.252"; exon_number "11";
chr20	StringTie	exon	430350	430956	1000	+	.	gene_id "MSTRG.108171"; transcript_id "MSTRG.108171.252"; exon_number "12";
chr20	StringTie	transcript	408058	432125	1000	+	.	gene_id "MSTRG.108171"; transcript_id "MSTRG.108171.253";
chr20	StringTie	exon	408058	408779	1000	+	.	gene_id "MSTRG.108171"; transcript_id "MSTRG.108171.253"; exon_number "1";
chr20	StringTie	exon	409881	410025	1000	+	.	gene_id "MSTRG.108171"; transcript_id "MSTRG.108171.253"; exon_number "2";
chr20	StringTie	exon	417226	417342	1000	+	.	gene_id "MSTRG.108171"; transcript_id "MSTRG.108171.253"; exon_number "3";
chr20	StringTie	exon	417526	417619	1000	+	.	gene_id "MSTRG.108171"; transcript_id "MSTRG.108171.253"; exon_number "4";
chr20	StringTie	exon	417732	417930	1000	+	.	gene_id "MSTRG.108171"; transcript_id "MSTRG.108171.253"; exon_number "5";
chr20	StringTie	exon	419347	419468	1000	+	.	gene_id "MSTRG.108171"; transcript_id "MSTRG.108171.253"; exon_number "6";
chr20	StringTie	exon	419558	422238	1000	+	.	gene_id "MSTRG.108171"; transcript_id "MSTRG.108171.253"; exon_number "7";
chr20	StringTie	exon	427313	427492	1000	+	.	gene_id "MSTRG.108171"; transcript_id "MSTRG.108171.253"; exon_number "8";
chr20	StringTie	exon	428491	428589	1000	+	.	gene_id "MSTRG.108171"; transcript_id "MSTRG.108171.253"; exon_number "9";
chr20	StringTie	exon	428951	429094	1000	+	.	gene_id "MSTRG.108171"; transcript_id "MSTRG.108171.253"; exon_number "10";
chr20	StringTie	exon	430350	430932	1000	+	.	gene_id "MSTRG.108171"; transcript_id "MSTRG.108171.253"; exon_number "11";
chr20	StringTie	exon	431027	432125	1000	+	.	gene_id "MSTRG.108171"; transcript_id "MSTRG.108171.253"; exon_number "12";
chr20	StringTie	transcript	408058	430958	1000	+	.	gene_id "MSTRG.108171"; transcript_id "MSTRG.108171.254";
chr20	StringTie	exon	408058	408779	1000	+	.	gene_id "MSTRG.108171"; transcript_id "MSTRG.108171.254"; exon_number "1";
chr20	StringTie	exon	409881	410025	1000	+	.	gene_id "MSTRG.108171"; transcript_id "MSTRG.108171.254"; exon_number "2";
chr20	StringTie	exon	417526	417619	1000	+	.	gene_id "MSTRG.108171"; transcript_id "MSTRG.108171.254"; exon_number "3";
chr20	StringTie	exon	417732	417930	1000	+	.	gene_id "MSTRG.108171"; transcript_id "MSTRG.108171.254"; exon_number "4";
chr20	StringTie	exon	419347	419468	1000	+	.	gene_id "MSTRG.108171"; transcript_id "MSTRG.108171.254"; exon_number "5";
chr20	StringTie	exon	419558	419731	1000	+	.	gene_id "MSTRG.108171"; transcript_id "MSTRG.108171.254"; exon_number "6";
chr20	StringTie	exon	419862	422238	1000	+	.	gene_id "MSTRG.108171"; transcript_id "MSTRG.108171.254"; exon_number "7";
chr20	StringTie	exon	427313	427492	1000	+	.	gene_id "MSTRG.108171"; transcript_id "MSTRG.108171.254"; exon_number "8";
chr20	StringTie	exon	427927	428058	1000	+	.	gene_id "MSTRG.108171"; transcript_id "MSTRG.108171.254"; exon_number "9";
chr20	StringTie	exon	428491	428589	1000	+	.	gene_id "MSTRG.108171"; transcript_id "MSTRG.108171.254"; exon_number "10";
chr20	StringTie	exon	428966	429094	1000	+	.	gene_id "MSTRG.108171"; transcript_id "MSTRG.108171.254"; exon_number "11";
chr20	StringTie	exon	430350	430958	1000	+	.	gene_id "MSTRG.108171"; transcript_id "MSTRG.108171.254"; exon_number "12";
chr20	StringTie	transcript	408058	432139	1000	+	.	gene_id "MSTRG.108171"; transcript_id "MSTRG.108171.255";
chr20	StringTie	exon	408058	408779	1000	+	.	gene_id "MSTRG.108171"; transcript_id "MSTRG.108171.255"; exon_number "1";
chr20	StringTie	exon	409881	410025	1000	+	.	gene_id "MSTRG.108171"; transcript_id "MSTRG.108171.255"; exon_number "2";
chr20	StringTie	exon	417220	417342	1000	+	.	gene_id "MSTRG.108171"; transcript_id "MSTRG.108171.255"; exon_number "3";
chr20	StringTie	exon	417526	417619	1000	+	.	gene_id "MSTRG.108171"; transcript_id "MSTRG.108171.255"; exon_number "4";
chr20	StringTie	exon	417732	417930	1000	+	.	gene_id "MSTRG.108171"; transcript_id "MSTRG.108171.255"; exon_number "5";
chr20	StringTie	exon	419347	419468	1000	+	.	gene_id "MSTRG.108171"; transcript_id "MSTRG.108171.255"; exon_number "6";
chr20	StringTie	exon	419558	419731	1000	+	.	gene_id "MSTRG.108171"; transcript_id "MSTRG.108171.255"; exon_number "7";
chr20	StringTie	exon	419918	422238	1000	+	.	gene_id "MSTRG.108171"; transcript_id "MSTRG.108171.255"; exon_number "8";
chr20	StringTie	exon	427313	427492	1000	+	.	gene_id "MSTRG.108171"; transcript_id "MSTRG.108171.255"; exon_number "9";
chr20	StringTie	exon	428491	428589	1000	+	.	gene_id "MSTRG.108171"; transcript_id "MSTRG.108171.255"; exon_number "10";
chr20	StringTie	exon	428928	429094	1000	+	.	gene_id "MSTRG.108171"; transcript_id "MSTRG.108171.255"; exon_number "11";
chr20	StringTie	exon	430350	432139	1000	+	.	gene_id "MSTRG.108171"; transcript_id "MSTRG.108171.255"; exon_number "12";
chr20	StringTie	transcript	408058	431054	1000	+	.	gene_id "MSTRG.108171"; transcript_id "MSTRG.108171.256";
chr20	StringTie	exon	408058	408779	1000	+	.	gene_id "MSTRG.108171"; transcript_id "MSTRG.108171.256"; exon_number "1";
chr20	StringTie	exon	409881	410025	1000	+	.	gene_id "MSTRG.108171"; transcript_id "MSTRG.108171.256"; exon_number "2";
chr20	StringTie	exon	417526	417619	1000	+	.	gene_id "MSTRG.108171"; transcript_id "MSTRG.108171.256"; exon_number "3";
chr20	StringTie	exon	417732	417930	1000	+	.	gene_id "MSTRG.108171"; transcript_id "MSTRG.108171.256"; exon_number "4";
chr20	StringTie	exon	419347	419468	1000	+	.	gene_id "MSTRG.108171"; transcript_id "MSTRG.108171.256"; exon_number "5";
chr20	StringTie	exon	419558	421031	1000	+	.	gene_id "MSTRG.108171"; transcript_id "MSTRG.108171.256"; exon_number "6";
chr20	StringTie	exon	422127	422238	1000	+	.	gene_id "MSTRG.108171"; transcript_id "MSTRG.108171.256"; exon_number "7";
chr20	StringTie	exon	427313	427492	1000	+	.	gene_id "MSTRG.108171"; transcript_id "MSTRG.108171.256"; exon_number "8";
chr20	StringTie	exon	427927	428058	1000	+	.	gene_id "MSTRG.108171"; transcript_id "MSTRG.108171.256"; exon_number "9";
chr20	StringTie	exon	428491	428589	1000	+	.	gene_id "MSTRG.108171"; transcript_id "MSTRG.108171.256"; exon_number "10";
chr20	StringTie	exon	428951	429094	1000	+	.	gene_id "MSTRG.108171"; transcript_id "MSTRG.108171.256"; exon_number "11";
chr20	StringTie	exon	430350	431054	1000	+	.	gene_id "MSTRG.108171"; transcript_id "MSTRG.108171.256"; exon_number "12";
chr20	StringTie	transcript	408058	432358	1000	+	.	gene_id "MSTRG.108171"; transcript_id "MSTRG.108171.257";
chr20	StringTie	exon	408058	408779	1000	+	.	gene_id "MSTRG.108171"; transcript_id "MSTRG.108171.257"; exon_number "1";
chr20	StringTie	exon	409881	410025	1000	+	.	gene_id "MSTRG.108171"; transcript_id "MSTRG.108171.257"; exon_number "2";
chr20	StringTie	exon	417226	417342	1000	+	.	gene_id "MSTRG.108171"; transcript_id "MSTRG.108171.257"; exon_number "3";
chr20	StringTie	exon	417526	417619	1000	+	.	gene_id "MSTRG.108171"; transcript_id "MSTRG.108171.257"; exon_number "4";
chr20	StringTie	exon	417732	417930	1000	+	.	gene_id "MSTRG.108171"; transcript_id "MSTRG.108171.257"; exon_number "5";
chr20	StringTie	exon	419347	419468	1000	+	.	gene_id "MSTRG.108171"; transcript_id "MSTRG.108171.257"; exon_number "6";
chr20	StringTie	exon	419558	422238	1000	+	.	gene_id "MSTRG.108171"; transcript_id "MSTRG.108171.257"; exon_number "7";
chr20	StringTie	exon	427313	427492	1000	+	.	gene_id "MSTRG.108171"; transcript_id "MSTRG.108171.257"; exon_number "8";
chr20	StringTie	exon	427927	428058	1000	+	.	gene_id "MSTRG.108171"; transcript_id "MSTRG.108171.257"; exon_number "9";
chr20	StringTie	exon	428491	428589	1000	+	.	gene_id "MSTRG.108171"; transcript_id "MSTRG.108171.257"; exon_number "10";
chr20	StringTie	exon	428951	429094	1000	+	.	gene_id "MSTRG.108171"; transcript_id "MSTRG.108171.257"; exon_number "11";
chr20	StringTie	exon	430350	432358	1000	+	.	gene_id "MSTRG.108171"; transcript_id "MSTRG.108171.257"; exon_number "12";
chr20	StringTie	transcript	408058	430967	1000	+	.	gene_id "MSTRG.108171"; transcript_id "MSTRG.108171.258";
chr20	StringTie	exon	408058	408779	1000	+	.	gene_id "MSTRG.108171"; transcript_id "MSTRG.108171.258"; exon_number "1";
chr20	StringTie	exon	409830	410025	1000	+	.	gene_id "MSTRG.108171"; transcript_id "MSTRG.108171.258"; exon_number "2";
chr20	StringTie	exon	417220	417342	1000	+	.	gene_id "MSTRG.108171"; transcript_id "MSTRG.108171.258"; exon_number "3";
chr20	StringTie	exon	417526	417619	1000	+	.	gene_id "MSTRG.108171"; transcript_id "MSTRG.108171.258"; exon_number "4";
chr20	StringTie	exon	417732	417930	1000	+	.	gene_id "MSTRG.108171"; transcript_id "MSTRG.108171.258"; exon_number "5";
chr20	StringTie	exon	419347	419468	1000	+	.	gene_id "MSTRG.108171"; transcript_id "MSTRG.108171.258"; exon_number "6";
chr20	StringTie	exon	419558	422238	1000	+	.	gene_id "MSTRG.108171"; transcript_id "MSTRG.108171.258"; exon_number "7";
chr20	StringTie	exon	427313	427492	1000	+	.	gene_id "MSTRG.108171"; transcript_id "MSTRG.108171.258"; exon_number "8";
chr20	StringTie	exon	427927	428058	1000	+	.	gene_id "MSTRG.108171"; transcript_id "MSTRG.108171.258"; exon_number "9";
chr20	StringTie	exon	428491	428589	1000	+	.	gene_id "MSTRG.108171"; transcript_id "MSTRG.108171.258"; exon_number "10";
chr20	StringTie	exon	428963	429094	1000	+	.	gene_id "MSTRG.108171"; transcript_id "MSTRG.108171.258"; exon_number "11";
chr20	StringTie	exon	430350	430967	1000	+	.	gene_id "MSTRG.108171"; transcript_id "MSTRG.108171.258"; exon_number "12";
chr20	StringTie	transcript	408058	430964	1000	+	.	gene_id "MSTRG.108171"; transcript_id "MSTRG.108171.259";
chr20	StringTie	exon	408058	408779	1000	+	.	gene_id "MSTRG.108171"; transcript_id "MSTRG.108171.259"; exon_number "1";
chr20	StringTie	exon	409830	410025	1000	+	.	gene_id "MSTRG.108171"; transcript_id "MSTRG.108171.259"; exon_number "2";
chr20	StringTie	exon	417220	417342	1000	+	.	gene_id "MSTRG.108171"; transcript_id "MSTRG.108171.259"; exon_number "3";
chr20	StringTie	exon	417526	417619	1000	+	.	gene_id "MSTRG.108171"; transcript_id "MSTRG.108171.259"; exon_number "4";
chr20	StringTie	exon	417732	417930	1000	+	.	gene_id "MSTRG.108171"; transcript_id "MSTRG.108171.259"; exon_number "5";
chr20	StringTie	exon	419347	419468	1000	+	.	gene_id "MSTRG.108171"; transcript_id "MSTRG.108171.259"; exon_number "6";
chr20	StringTie	exon	419558	419731	1000	+	.	gene_id "MSTRG.108171"; transcript_id "MSTRG.108171.259"; exon_number "7";
chr20	StringTie	exon	420871	422238	1000	+	.	gene_id "MSTRG.108171"; transcript_id "MSTRG.108171.259"; exon_number "8";
chr20	StringTie	exon	427313	427492	1000	+	.	gene_id "MSTRG.108171"; transcript_id "MSTRG.108171.259"; exon_number "9";
chr20	StringTie	exon	428491	428589	1000	+	.	gene_id "MSTRG.108171"; transcript_id "MSTRG.108171.259"; exon_number "10";
chr20	StringTie	exon	428951	429094	1000	+	.	gene_id "MSTRG.108171"; transcript_id "MSTRG.108171.259"; exon_number "11";
chr20	StringTie	exon	430350	430964	1000	+	.	gene_id "MSTRG.108171"; transcript_id "MSTRG.108171.259"; exon_number "12";
chr20	StringTie	transcript	380632	397564	1000	+	.	gene_id "MSTRG.108171"; transcript_id "MSTRG.108171.26";
chr20	StringTie	exon	380632	381050	1000	+	.	gene_id "MSTRG.108171"; transcript_id "MSTRG.108171.26"; exon_number "1";
chr20	StringTie	exon	381122	381169	1000	+	.	gene_id "MSTRG.108171"; transcript_id "MSTRG.108171.26"; exon_number "2";
chr20	StringTie	exon	388011	388301	1000	+	.	gene_id "MSTRG.108171"; transcript_id "MSTRG.108171.26"; exon_number "3";
chr20	StringTie	exon	391287	391579	1000	+	.	gene_id "MSTRG.108171"; transcript_id "MSTRG.108171.26"; exon_number "4";
chr20	StringTie	exon	396198	397564	1000	+	.	gene_id "MSTRG.108171"; transcript_id "MSTRG.108171.26"; exon_number "5";
chr20	StringTie	transcript	408058	430969	1000	+	.	gene_id "MSTRG.108171"; transcript_id "MSTRG.108171.260";
chr20	StringTie	exon	408058	408779	1000	+	.	gene_id "MSTRG.108171"; transcript_id "MSTRG.108171.260"; exon_number "1";
chr20	StringTie	exon	409881	410025	1000	+	.	gene_id "MSTRG.108171"; transcript_id "MSTRG.108171.260"; exon_number "2";
chr20	StringTie	exon	417526	417619	1000	+	.	gene_id "MSTRG.108171"; transcript_id "MSTRG.108171.260"; exon_number "3";
chr20	StringTie	exon	417732	417930	1000	+	.	gene_id "MSTRG.108171"; transcript_id "MSTRG.108171.260"; exon_number "4";
chr20	StringTie	exon	419347	419468	1000	+	.	gene_id "MSTRG.108171"; transcript_id "MSTRG.108171.260"; exon_number "5";
chr20	StringTie	exon	419558	419731	1000	+	.	gene_id "MSTRG.108171"; transcript_id "MSTRG.108171.260"; exon_number "6";
chr20	StringTie	exon	420907	421006	1000	+	.	gene_id "MSTRG.108171"; transcript_id "MSTRG.108171.260"; exon_number "7";
chr20	StringTie	exon	422127	422238	1000	+	.	gene_id "MSTRG.108171"; transcript_id "MSTRG.108171.260"; exon_number "8";
chr20	StringTie	exon	427313	427492	1000	+	.	gene_id "MSTRG.108171"; transcript_id "MSTRG.108171.260"; exon_number "9";
chr20	StringTie	exon	428491	428589	1000	+	.	gene_id "MSTRG.108171"; transcript_id "MSTRG.108171.260"; exon_number "10";
chr20	StringTie	exon	428951	429094	1000	+	.	gene_id "MSTRG.108171"; transcript_id "MSTRG.108171.260"; exon_number "11";
chr20	StringTie	exon	430350	430969	1000	+	.	gene_id "MSTRG.108171"; transcript_id "MSTRG.108171.260"; exon_number "12";
chr20	StringTie	transcript	408058	431019	1000	+	.	gene_id "MSTRG.108171"; transcript_id "MSTRG.108171.261";
chr20	StringTie	exon	408058	408779	1000	+	.	gene_id "MSTRG.108171"; transcript_id "MSTRG.108171.261"; exon_number "1";
chr20	StringTie	exon	409881	410025	1000	+	.	gene_id "MSTRG.108171"; transcript_id "MSTRG.108171.261"; exon_number "2";
chr20	StringTie	exon	417526	417619	1000	+	.	gene_id "MSTRG.108171"; transcript_id "MSTRG.108171.261"; exon_number "3";
chr20	StringTie	exon	417732	417930	1000	+	.	gene_id "MSTRG.108171"; transcript_id "MSTRG.108171.261"; exon_number "4";
chr20	StringTie	exon	419347	419468	1000	+	.	gene_id "MSTRG.108171"; transcript_id "MSTRG.108171.261"; exon_number "5";
chr20	StringTie	exon	419558	419731	1000	+	.	gene_id "MSTRG.108171"; transcript_id "MSTRG.108171.261"; exon_number "6";
chr20	StringTie	exon	420907	421031	1000	+	.	gene_id "MSTRG.108171"; transcript_id "MSTRG.108171.261"; exon_number "7";
chr20	StringTie	exon	422127	422238	1000	+	.	gene_id "MSTRG.108171"; transcript_id "MSTRG.108171.261"; exon_number "8";
chr20	StringTie	exon	427313	427492	1000	+	.	gene_id "MSTRG.108171"; transcript_id "MSTRG.108171.261"; exon_number "9";
chr20	StringTie	exon	428491	428589	1000	+	.	gene_id "MSTRG.108171"; transcript_id "MSTRG.108171.261"; exon_number "10";
chr20	StringTie	exon	428951	429094	1000	+	.	gene_id "MSTRG.108171"; transcript_id "MSTRG.108171.261"; exon_number "11";
chr20	StringTie	exon	430350	431019	1000	+	.	gene_id "MSTRG.108171"; transcript_id "MSTRG.108171.261"; exon_number "12";
chr20	StringTie	transcript	408058	432141	1000	+	.	gene_id "MSTRG.108171"; transcript_id "MSTRG.108171.262";
chr20	StringTie	exon	408058	408779	1000	+	.	gene_id "MSTRG.108171"; transcript_id "MSTRG.108171.262"; exon_number "1";
chr20	StringTie	exon	409881	410025	1000	+	.	gene_id "MSTRG.108171"; transcript_id "MSTRG.108171.262"; exon_number "2";
chr20	StringTie	exon	417526	417619	1000	+	.	gene_id "MSTRG.108171"; transcript_id "MSTRG.108171.262"; exon_number "3";
chr20	StringTie	exon	417732	417930	1000	+	.	gene_id "MSTRG.108171"; transcript_id "MSTRG.108171.262"; exon_number "4";
chr20	StringTie	exon	419347	419468	1000	+	.	gene_id "MSTRG.108171"; transcript_id "MSTRG.108171.262"; exon_number "5";
chr20	StringTie	exon	419558	421031	1000	+	.	gene_id "MSTRG.108171"; transcript_id "MSTRG.108171.262"; exon_number "6";
chr20	StringTie	exon	422127	422238	1000	+	.	gene_id "MSTRG.108171"; transcript_id "MSTRG.108171.262"; exon_number "7";
chr20	StringTie	exon	427313	427492	1000	+	.	gene_id "MSTRG.108171"; transcript_id "MSTRG.108171.262"; exon_number "8";
chr20	StringTie	exon	428491	428589	1000	+	.	gene_id "MSTRG.108171"; transcript_id "MSTRG.108171.262"; exon_number "9";
chr20	StringTie	exon	428951	429094	1000	+	.	gene_id "MSTRG.108171"; transcript_id "MSTRG.108171.262"; exon_number "10";
chr20	StringTie	exon	430350	431721	1000	+	.	gene_id "MSTRG.108171"; transcript_id "MSTRG.108171.262"; exon_number "11";
chr20	StringTie	exon	431954	432141	1000	+	.	gene_id "MSTRG.108171"; transcript_id "MSTRG.108171.262"; exon_number "12";
chr20	StringTie	transcript	408058	430962	1000	+	.	gene_id "MSTRG.108171"; transcript_id "MSTRG.108171.263";
chr20	StringTie	exon	408058	408779	1000	+	.	gene_id "MSTRG.108171"; transcript_id "MSTRG.108171.263"; exon_number "1";
chr20	StringTie	exon	409884	410025	1000	+	.	gene_id "MSTRG.108171"; transcript_id "MSTRG.108171.263"; exon_number "2";
chr20	StringTie	exon	417526	417619	1000	+	.	gene_id "MSTRG.108171"; transcript_id "MSTRG.108171.263"; exon_number "3";
chr20	StringTie	exon	417732	417930	1000	+	.	gene_id "MSTRG.108171"; transcript_id "MSTRG.108171.263"; exon_number "4";
chr20	StringTie	exon	419347	419468	1000	+	.	gene_id "MSTRG.108171"; transcript_id "MSTRG.108171.263"; exon_number "5";
chr20	StringTie	exon	419558	419731	1000	+	.	gene_id "MSTRG.108171"; transcript_id "MSTRG.108171.263"; exon_number "6";
chr20	StringTie	exon	419918	421031	1000	+	.	gene_id "MSTRG.108171"; transcript_id "MSTRG.108171.263"; exon_number "7";
chr20	StringTie	exon	422127	422238	1000	+	.	gene_id "MSTRG.108171"; transcript_id "MSTRG.108171.263"; exon_number "8";
chr20	StringTie	exon	427313	427492	1000	+	.	gene_id "MSTRG.108171"; transcript_id "MSTRG.108171.263"; exon_number "9";
chr20	StringTie	exon	428491	428589	1000	+	.	gene_id "MSTRG.108171"; transcript_id "MSTRG.108171.263"; exon_number "10";
chr20	StringTie	exon	428951	429094	1000	+	.	gene_id "MSTRG.108171"; transcript_id "MSTRG.108171.263"; exon_number "11";
chr20	StringTie	exon	430350	430962	1000	+	.	gene_id "MSTRG.108171"; transcript_id "MSTRG.108171.263"; exon_number "12";
chr20	StringTie	transcript	408058	430961	1000	+	.	gene_id "MSTRG.108171"; transcript_id "MSTRG.108171.264";
chr20	StringTie	exon	408058	408779	1000	+	.	gene_id "MSTRG.108171"; transcript_id "MSTRG.108171.264"; exon_number "1";
chr20	StringTie	exon	409884	410025	1000	+	.	gene_id "MSTRG.108171"; transcript_id "MSTRG.108171.264"; exon_number "2";
chr20	StringTie	exon	417226	417342	1000	+	.	gene_id "MSTRG.108171"; transcript_id "MSTRG.108171.264"; exon_number "3";
chr20	StringTie	exon	417526	417619	1000	+	.	gene_id "MSTRG.108171"; transcript_id "MSTRG.108171.264"; exon_number "4";
chr20	StringTie	exon	417732	417930	1000	+	.	gene_id "MSTRG.108171"; transcript_id "MSTRG.108171.264"; exon_number "5";
chr20	StringTie	exon	419347	419468	1000	+	.	gene_id "MSTRG.108171"; transcript_id "MSTRG.108171.264"; exon_number "6";
chr20	StringTie	exon	419558	419731	1000	+	.	gene_id "MSTRG.108171"; transcript_id "MSTRG.108171.264"; exon_number "7";
chr20	StringTie	exon	420880	421031	1000	+	.	gene_id "MSTRG.108171"; transcript_id "MSTRG.108171.264"; exon_number "8";
chr20	StringTie	exon	422127	422238	1000	+	.	gene_id "MSTRG.108171"; transcript_id "MSTRG.108171.264"; exon_number "9";
chr20	StringTie	exon	427313	427492	1000	+	.	gene_id "MSTRG.108171"; transcript_id "MSTRG.108171.264"; exon_number "10";
chr20	StringTie	exon	428491	429094	1000	+	.	gene_id "MSTRG.108171"; transcript_id "MSTRG.108171.264"; exon_number "11";
chr20	StringTie	exon	430350	430961	1000	+	.	gene_id "MSTRG.108171"; transcript_id "MSTRG.108171.264"; exon_number "12";
chr20	StringTie	transcript	408058	430962	1000	+	.	gene_id "MSTRG.108171"; transcript_id "MSTRG.108171.265";
chr20	StringTie	exon	408058	408779	1000	+	.	gene_id "MSTRG.108171"; transcript_id "MSTRG.108171.265"; exon_number "1";
chr20	StringTie	exon	409884	410025	1000	+	.	gene_id "MSTRG.108171"; transcript_id "MSTRG.108171.265"; exon_number "2";
chr20	StringTie	exon	417526	417619	1000	+	.	gene_id "MSTRG.108171"; transcript_id "MSTRG.108171.265"; exon_number "3";
chr20	StringTie	exon	417732	417930	1000	+	.	gene_id "MSTRG.108171"; transcript_id "MSTRG.108171.265"; exon_number "4";
chr20	StringTie	exon	419347	419468	1000	+	.	gene_id "MSTRG.108171"; transcript_id "MSTRG.108171.265"; exon_number "5";
chr20	StringTie	exon	419558	419731	1000	+	.	gene_id "MSTRG.108171"; transcript_id "MSTRG.108171.265"; exon_number "6";
chr20	StringTie	exon	420880	421031	1000	+	.	gene_id "MSTRG.108171"; transcript_id "MSTRG.108171.265"; exon_number "7";
chr20	StringTie	exon	422127	422238	1000	+	.	gene_id "MSTRG.108171"; transcript_id "MSTRG.108171.265"; exon_number "8";
chr20	StringTie	exon	427313	427492	1000	+	.	gene_id "MSTRG.108171"; transcript_id "MSTRG.108171.265"; exon_number "9";
chr20	StringTie	exon	428491	428589	1000	+	.	gene_id "MSTRG.108171"; transcript_id "MSTRG.108171.265"; exon_number "10";
chr20	StringTie	exon	428963	429094	1000	+	.	gene_id "MSTRG.108171"; transcript_id "MSTRG.108171.265"; exon_number "11";
chr20	StringTie	exon	430350	430962	1000	+	.	gene_id "MSTRG.108171"; transcript_id "MSTRG.108171.265"; exon_number "12";
chr20	StringTie	transcript	408058	431003	1000	+	.	gene_id "MSTRG.108171"; transcript_id "MSTRG.108171.266";
chr20	StringTie	exon	408058	408779	1000	+	.	gene_id "MSTRG.108171"; transcript_id "MSTRG.108171.266"; exon_number "1";
chr20	StringTie	exon	409830	410025	1000	+	.	gene_id "MSTRG.108171"; transcript_id "MSTRG.108171.266"; exon_number "2";
chr20	StringTie	exon	417220	417342	1000	+	.	gene_id "MSTRG.108171"; transcript_id "MSTRG.108171.266"; exon_number "3";
chr20	StringTie	exon	417526	417619	1000	+	.	gene_id "MSTRG.108171"; transcript_id "MSTRG.108171.266"; exon_number "4";
chr20	StringTie	exon	417732	417930	1000	+	.	gene_id "MSTRG.108171"; transcript_id "MSTRG.108171.266"; exon_number "5";
chr20	StringTie	exon	419347	419468	1000	+	.	gene_id "MSTRG.108171"; transcript_id "MSTRG.108171.266"; exon_number "6";
chr20	StringTie	exon	419558	419731	1000	+	.	gene_id "MSTRG.108171"; transcript_id "MSTRG.108171.266"; exon_number "7";
chr20	StringTie	exon	420871	421031	1000	+	.	gene_id "MSTRG.108171"; transcript_id "MSTRG.108171.266"; exon_number "8";
chr20	StringTie	exon	422127	422238	1000	+	.	gene_id "MSTRG.108171"; transcript_id "MSTRG.108171.266"; exon_number "9";
chr20	StringTie	exon	427313	427492	1000	+	.	gene_id "MSTRG.108171"; transcript_id "MSTRG.108171.266"; exon_number "10";
chr20	StringTie	exon	428491	428589	1000	+	.	gene_id "MSTRG.108171"; transcript_id "MSTRG.108171.266"; exon_number "11";
chr20	StringTie	exon	428951	429094	1000	+	.	gene_id "MSTRG.108171"; transcript_id "MSTRG.108171.266"; exon_number "12";
chr20	StringTie	exon	430350	431003	1000	+	.	gene_id "MSTRG.108171"; transcript_id "MSTRG.108171.266"; exon_number "13";
chr20	StringTie	transcript	408058	430964	1000	+	.	gene_id "MSTRG.108171"; transcript_id "MSTRG.108171.267";
chr20	StringTie	exon	408058	408779	1000	+	.	gene_id "MSTRG.108171"; transcript_id "MSTRG.108171.267"; exon_number "1";
chr20	StringTie	exon	409881	410025	1000	+	.	gene_id "MSTRG.108171"; transcript_id "MSTRG.108171.267"; exon_number "2";
chr20	StringTie	exon	417226	417342	1000	+	.	gene_id "MSTRG.108171"; transcript_id "MSTRG.108171.267"; exon_number "3";
chr20	StringTie	exon	417526	417619	1000	+	.	gene_id "MSTRG.108171"; transcript_id "MSTRG.108171.267"; exon_number "4";
chr20	StringTie	exon	417732	417930	1000	+	.	gene_id "MSTRG.108171"; transcript_id "MSTRG.108171.267"; exon_number "5";
chr20	StringTie	exon	419347	419468	1000	+	.	gene_id "MSTRG.108171"; transcript_id "MSTRG.108171.267"; exon_number "6";
chr20	StringTie	exon	419558	419731	1000	+	.	gene_id "MSTRG.108171"; transcript_id "MSTRG.108171.267"; exon_number "7";
chr20	StringTie	exon	420871	421006	1000	+	.	gene_id "MSTRG.108171"; transcript_id "MSTRG.108171.267"; exon_number "8";
chr20	StringTie	exon	422127	422238	1000	+	.	gene_id "MSTRG.108171"; transcript_id "MSTRG.108171.267"; exon_number "9";
chr20	StringTie	exon	427313	427492	1000	+	.	gene_id "MSTRG.108171"; transcript_id "MSTRG.108171.267"; exon_number "10";
chr20	StringTie	exon	428491	428589	1000	+	.	gene_id "MSTRG.108171"; transcript_id "MSTRG.108171.267"; exon_number "11";
chr20	StringTie	exon	428951	429094	1000	+	.	gene_id "MSTRG.108171"; transcript_id "MSTRG.108171.267"; exon_number "12";
chr20	StringTie	exon	430350	430964	1000	+	.	gene_id "MSTRG.108171"; transcript_id "MSTRG.108171.267"; exon_number "13";
chr20	StringTie	transcript	408058	430968	1000	+	.	gene_id "MSTRG.108171"; transcript_id "MSTRG.108171.268";
chr20	StringTie	exon	408058	408779	1000	+	.	gene_id "MSTRG.108171"; transcript_id "MSTRG.108171.268"; exon_number "1";
chr20	StringTie	exon	409881	410025	1000	+	.	gene_id "MSTRG.108171"; transcript_id "MSTRG.108171.268"; exon_number "2";
chr20	StringTie	exon	410412	411330	1000	+	.	gene_id "MSTRG.108171"; transcript_id "MSTRG.108171.268"; exon_number "3";
chr20	StringTie	exon	417220	417342	1000	+	.	gene_id "MSTRG.108171"; transcript_id "MSTRG.108171.268"; exon_number "4";
chr20	StringTie	exon	417526	417619	1000	+	.	gene_id "MSTRG.108171"; transcript_id "MSTRG.108171.268"; exon_number "5";
chr20	StringTie	exon	417732	417930	1000	+	.	gene_id "MSTRG.108171"; transcript_id "MSTRG.108171.268"; exon_number "6";
chr20	StringTie	exon	419347	419731	1000	+	.	gene_id "MSTRG.108171"; transcript_id "MSTRG.108171.268"; exon_number "7";
chr20	StringTie	exon	420871	421615	1000	+	.	gene_id "MSTRG.108171"; transcript_id "MSTRG.108171.268"; exon_number "8";
chr20	StringTie	exon	422127	422238	1000	+	.	gene_id "MSTRG.108171"; transcript_id "MSTRG.108171.268"; exon_number "9";
chr20	StringTie	exon	427313	427492	1000	+	.	gene_id "MSTRG.108171"; transcript_id "MSTRG.108171.268"; exon_number "10";
chr20	StringTie	exon	428491	428589	1000	+	.	gene_id "MSTRG.108171"; transcript_id "MSTRG.108171.268"; exon_number "11";
chr20	StringTie	exon	428928	429094	1000	+	.	gene_id "MSTRG.108171"; transcript_id "MSTRG.108171.268"; exon_number "12";
chr20	StringTie	exon	430350	430968	1000	+	.	gene_id "MSTRG.108171"; transcript_id "MSTRG.108171.268"; exon_number "13";
chr20	StringTie	transcript	408058	430985	1000	+	.	gene_id "MSTRG.108171"; transcript_id "MSTRG.108171.269";
chr20	StringTie	exon	408058	408779	1000	+	.	gene_id "MSTRG.108171"; transcript_id "MSTRG.108171.269"; exon_number "1";
chr20	StringTie	exon	409884	410025	1000	+	.	gene_id "MSTRG.108171"; transcript_id "MSTRG.108171.269"; exon_number "2";
chr20	StringTie	exon	417526	417619	1000	+	.	gene_id "MSTRG.108171"; transcript_id "MSTRG.108171.269"; exon_number "3";
chr20	StringTie	exon	417732	417930	1000	+	.	gene_id "MSTRG.108171"; transcript_id "MSTRG.108171.269"; exon_number "4";
chr20	StringTie	exon	419347	419468	1000	+	.	gene_id "MSTRG.108171"; transcript_id "MSTRG.108171.269"; exon_number "5";
chr20	StringTie	exon	419558	419731	1000	+	.	gene_id "MSTRG.108171"; transcript_id "MSTRG.108171.269"; exon_number "6";
chr20	StringTie	exon	420871	421031	1000	+	.	gene_id "MSTRG.108171"; transcript_id "MSTRG.108171.269"; exon_number "7";
chr20	StringTie	exon	422127	422238	1000	+	.	gene_id "MSTRG.108171"; transcript_id "MSTRG.108171.269"; exon_number "8";
chr20	StringTie	exon	427313	427492	1000	+	.	gene_id "MSTRG.108171"; transcript_id "MSTRG.108171.269"; exon_number "9";
chr20	StringTie	exon	427927	428058	1000	+	.	gene_id "MSTRG.108171"; transcript_id "MSTRG.108171.269"; exon_number "10";
chr20	StringTie	exon	428491	428589	1000	+	.	gene_id "MSTRG.108171"; transcript_id "MSTRG.108171.269"; exon_number "11";
chr20	StringTie	exon	428951	429094	1000	+	.	gene_id "MSTRG.108171"; transcript_id "MSTRG.108171.269"; exon_number "12";
chr20	StringTie	exon	430350	430985	1000	+	.	gene_id "MSTRG.108171"; transcript_id "MSTRG.108171.269"; exon_number "13";
chr20	StringTie	transcript	380633	399452	1000	+	.	gene_id "MSTRG.108171"; transcript_id "MSTRG.108171.27";
chr20	StringTie	exon	380633	381169	1000	+	.	gene_id "MSTRG.108171"; transcript_id "MSTRG.108171.27"; exon_number "1";
chr20	StringTie	exon	388011	388301	1000	+	.	gene_id "MSTRG.108171"; transcript_id "MSTRG.108171.27"; exon_number "2";
chr20	StringTie	exon	391287	391579	1000	+	.	gene_id "MSTRG.108171"; transcript_id "MSTRG.108171.27"; exon_number "3";
chr20	StringTie	exon	396198	397263	1000	+	.	gene_id "MSTRG.108171"; transcript_id "MSTRG.108171.27"; exon_number "4";
chr20	StringTie	exon	397355	399452	1000	+	.	gene_id "MSTRG.108171"; transcript_id "MSTRG.108171.27"; exon_number "5";
chr20	StringTie	transcript	408058	430961	1000	+	.	gene_id "MSTRG.108171"; transcript_id "MSTRG.108171.270";
chr20	StringTie	exon	408058	408779	1000	+	.	gene_id "MSTRG.108171"; transcript_id "MSTRG.108171.270"; exon_number "1";
chr20	StringTie	exon	409881	410025	1000	+	.	gene_id "MSTRG.108171"; transcript_id "MSTRG.108171.270"; exon_number "2";
chr20	StringTie	exon	417226	417342	1000	+	.	gene_id "MSTRG.108171"; transcript_id "MSTRG.108171.270"; exon_number "3";
chr20	StringTie	exon	417526	417619	1000	+	.	gene_id "MSTRG.108171"; transcript_id "MSTRG.108171.270"; exon_number "4";
chr20	StringTie	exon	417732	417930	1000	+	.	gene_id "MSTRG.108171"; transcript_id "MSTRG.108171.270"; exon_number "5";
chr20	StringTie	exon	419168	419221	1000	+	.	gene_id "MSTRG.108171"; transcript_id "MSTRG.108171.270"; exon_number "6";
chr20	StringTie	exon	419347	419468	1000	+	.	gene_id "MSTRG.108171"; transcript_id "MSTRG.108171.270"; exon_number "7";
chr20	StringTie	exon	419558	422238	1000	+	.	gene_id "MSTRG.108171"; transcript_id "MSTRG.108171.270"; exon_number "8";
chr20	StringTie	exon	427313	427492	1000	+	.	gene_id "MSTRG.108171"; transcript_id "MSTRG.108171.270"; exon_number "9";
chr20	StringTie	exon	427927	428058	1000	+	.	gene_id "MSTRG.108171"; transcript_id "MSTRG.108171.270"; exon_number "10";
chr20	StringTie	exon	428491	428589	1000	+	.	gene_id "MSTRG.108171"; transcript_id "MSTRG.108171.270"; exon_number "11";
chr20	StringTie	exon	428951	429094	1000	+	.	gene_id "MSTRG.108171"; transcript_id "MSTRG.108171.270"; exon_number "12";
chr20	StringTie	exon	430350	430961	1000	+	.	gene_id "MSTRG.108171"; transcript_id "MSTRG.108171.270"; exon_number "13";
chr20	StringTie	transcript	408058	430981	1000	+	.	gene_id "MSTRG.108171"; transcript_id "MSTRG.108171.271";
chr20	StringTie	exon	408058	408779	1000	+	.	gene_id "MSTRG.108171"; transcript_id "MSTRG.108171.271"; exon_number "1";
chr20	StringTie	exon	409884	410025	1000	+	.	gene_id "MSTRG.108171"; transcript_id "MSTRG.108171.271"; exon_number "2";
chr20	StringTie	exon	417220	417342	1000	+	.	gene_id "MSTRG.108171"; transcript_id "MSTRG.108171.271"; exon_number "3";
chr20	StringTie	exon	417526	417619	1000	+	.	gene_id "MSTRG.108171"; transcript_id "MSTRG.108171.271"; exon_number "4";
chr20	StringTie	exon	417732	417930	1000	+	.	gene_id "MSTRG.108171"; transcript_id "MSTRG.108171.271"; exon_number "5";
chr20	StringTie	exon	419347	419468	1000	+	.	gene_id "MSTRG.108171"; transcript_id "MSTRG.108171.271"; exon_number "6";
chr20	StringTie	exon	419558	419731	1000	+	.	gene_id "MSTRG.108171"; transcript_id "MSTRG.108171.271"; exon_number "7";
chr20	StringTie	exon	420871	421031	1000	+	.	gene_id "MSTRG.108171"; transcript_id "MSTRG.108171.271"; exon_number "8";
chr20	StringTie	exon	422127	422238	1000	+	.	gene_id "MSTRG.108171"; transcript_id "MSTRG.108171.271"; exon_number "9";
chr20	StringTie	exon	427313	427492	1000	+	.	gene_id "MSTRG.108171"; transcript_id "MSTRG.108171.271"; exon_number "10";
chr20	StringTie	exon	428491	428589	1000	+	.	gene_id "MSTRG.108171"; transcript_id "MSTRG.108171.271"; exon_number "11";
chr20	StringTie	exon	428966	429094	1000	+	.	gene_id "MSTRG.108171"; transcript_id "MSTRG.108171.271"; exon_number "12";
chr20	StringTie	exon	430350	430981	1000	+	.	gene_id "MSTRG.108171"; transcript_id "MSTRG.108171.271"; exon_number "13";
chr20	StringTie	transcript	408058	432127	1000	+	.	gene_id "MSTRG.108171"; transcript_id "MSTRG.108171.272";
chr20	StringTie	exon	408058	408779	1000	+	.	gene_id "MSTRG.108171"; transcript_id "MSTRG.108171.272"; exon_number "1";
chr20	StringTie	exon	409884	410025	1000	+	.	gene_id "MSTRG.108171"; transcript_id "MSTRG.108171.272"; exon_number "2";
chr20	StringTie	exon	415911	416044	1000	+	.	gene_id "MSTRG.108171"; transcript_id "MSTRG.108171.272"; exon_number "3";
chr20	StringTie	exon	417220	417342	1000	+	.	gene_id "MSTRG.108171"; transcript_id "MSTRG.108171.272"; exon_number "4";
chr20	StringTie	exon	417526	417619	1000	+	.	gene_id "MSTRG.108171"; transcript_id "MSTRG.108171.272"; exon_number "5";
chr20	StringTie	exon	417732	417930	1000	+	.	gene_id "MSTRG.108171"; transcript_id "MSTRG.108171.272"; exon_number "6";
chr20	StringTie	exon	419347	419468	1000	+	.	gene_id "MSTRG.108171"; transcript_id "MSTRG.108171.272"; exon_number "7";
chr20	StringTie	exon	419558	419731	1000	+	.	gene_id "MSTRG.108171"; transcript_id "MSTRG.108171.272"; exon_number "8";
chr20	StringTie	exon	420871	421031	1000	+	.	gene_id "MSTRG.108171"; transcript_id "MSTRG.108171.272"; exon_number "9";
chr20	StringTie	exon	422127	422238	1000	+	.	gene_id "MSTRG.108171"; transcript_id "MSTRG.108171.272"; exon_number "10";
chr20	StringTie	exon	427313	427492	1000	+	.	gene_id "MSTRG.108171"; transcript_id "MSTRG.108171.272"; exon_number "11";
chr20	StringTie	exon	428491	428589	1000	+	.	gene_id "MSTRG.108171"; transcript_id "MSTRG.108171.272"; exon_number "12";
chr20	StringTie	exon	428951	429094	1000	+	.	gene_id "MSTRG.108171"; transcript_id "MSTRG.108171.272"; exon_number "13";
chr20	StringTie	exon	430350	432127	1000	+	.	gene_id "MSTRG.108171"; transcript_id "MSTRG.108171.272"; exon_number "14";
chr20	StringTie	transcript	408058	432118	1000	+	.	gene_id "MSTRG.108171"; transcript_id "MSTRG.108171.273";
chr20	StringTie	exon	408058	408779	1000	+	.	gene_id "MSTRG.108171"; transcript_id "MSTRG.108171.273"; exon_number "1";
chr20	StringTie	exon	409830	410025	1000	+	.	gene_id "MSTRG.108171"; transcript_id "MSTRG.108171.273"; exon_number "2";
chr20	StringTie	exon	417220	417342	1000	+	.	gene_id "MSTRG.108171"; transcript_id "MSTRG.108171.273"; exon_number "3";
chr20	StringTie	exon	417526	417619	1000	+	.	gene_id "MSTRG.108171"; transcript_id "MSTRG.108171.273"; exon_number "4";
chr20	StringTie	exon	417732	417930	1000	+	.	gene_id "MSTRG.108171"; transcript_id "MSTRG.108171.273"; exon_number "5";
chr20	StringTie	exon	419347	419468	1000	+	.	gene_id "MSTRG.108171"; transcript_id "MSTRG.108171.273"; exon_number "6";
chr20	StringTie	exon	419558	419731	1000	+	.	gene_id "MSTRG.108171"; transcript_id "MSTRG.108171.273"; exon_number "7";
chr20	StringTie	exon	420871	421031	1000	+	.	gene_id "MSTRG.108171"; transcript_id "MSTRG.108171.273"; exon_number "8";
chr20	StringTie	exon	422127	422238	1000	+	.	gene_id "MSTRG.108171"; transcript_id "MSTRG.108171.273"; exon_number "9";
chr20	StringTie	exon	427313	427492	1000	+	.	gene_id "MSTRG.108171"; transcript_id "MSTRG.108171.273"; exon_number "10";
chr20	StringTie	exon	428491	428589	1000	+	.	gene_id "MSTRG.108171"; transcript_id "MSTRG.108171.273"; exon_number "11";
chr20	StringTie	exon	428963	429094	1000	+	.	gene_id "MSTRG.108171"; transcript_id "MSTRG.108171.273"; exon_number "12";
chr20	StringTie	exon	430350	430932	1000	+	.	gene_id "MSTRG.108171"; transcript_id "MSTRG.108171.273"; exon_number "13";
chr20	StringTie	exon	431027	432118	1000	+	.	gene_id "MSTRG.108171"; transcript_id "MSTRG.108171.273"; exon_number "14";
chr20	StringTie	transcript	408058	432119	1000	+	.	gene_id "MSTRG.108171"; transcript_id "MSTRG.108171.274";
chr20	StringTie	exon	408058	408779	1000	+	.	gene_id "MSTRG.108171"; transcript_id "MSTRG.108171.274"; exon_number "1";
chr20	StringTie	exon	409884	410025	1000	+	.	gene_id "MSTRG.108171"; transcript_id "MSTRG.108171.274"; exon_number "2";
chr20	StringTie	exon	417220	417342	1000	+	.	gene_id "MSTRG.108171"; transcript_id "MSTRG.108171.274"; exon_number "3";
chr20	StringTie	exon	417526	417619	1000	+	.	gene_id "MSTRG.108171"; transcript_id "MSTRG.108171.274"; exon_number "4";
chr20	StringTie	exon	417732	417930	1000	+	.	gene_id "MSTRG.108171"; transcript_id "MSTRG.108171.274"; exon_number "5";
chr20	StringTie	exon	419347	419468	1000	+	.	gene_id "MSTRG.108171"; transcript_id "MSTRG.108171.274"; exon_number "6";
chr20	StringTie	exon	419558	419731	1000	+	.	gene_id "MSTRG.108171"; transcript_id "MSTRG.108171.274"; exon_number "7";
chr20	StringTie	exon	419918	420026	1000	+	.	gene_id "MSTRG.108171"; transcript_id "MSTRG.108171.274"; exon_number "8";
chr20	StringTie	exon	420871	421031	1000	+	.	gene_id "MSTRG.108171"; transcript_id "MSTRG.108171.274"; exon_number "9";
chr20	StringTie	exon	422127	422238	1000	+	.	gene_id "MSTRG.108171"; transcript_id "MSTRG.108171.274"; exon_number "10";
chr20	StringTie	exon	427313	427492	1000	+	.	gene_id "MSTRG.108171"; transcript_id "MSTRG.108171.274"; exon_number "11";
chr20	StringTie	exon	428491	428589	1000	+	.	gene_id "MSTRG.108171"; transcript_id "MSTRG.108171.274"; exon_number "12";
chr20	StringTie	exon	428951	429094	1000	+	.	gene_id "MSTRG.108171"; transcript_id "MSTRG.108171.274"; exon_number "13";
chr20	StringTie	exon	430350	432119	1000	+	.	gene_id "MSTRG.108171"; transcript_id "MSTRG.108171.274"; exon_number "14";
chr20	StringTie	transcript	408058	430964	1000	+	.	gene_id "MSTRG.108171"; transcript_id "MSTRG.108171.275";
chr20	StringTie	exon	408058	408779	1000	+	.	gene_id "MSTRG.108171"; transcript_id "MSTRG.108171.275"; exon_number "1";
chr20	StringTie	exon	409884	410025	1000	+	.	gene_id "MSTRG.108171"; transcript_id "MSTRG.108171.275"; exon_number "2";
chr20	StringTie	exon	417220	417342	1000	+	.	gene_id "MSTRG.108171"; transcript_id "MSTRG.108171.275"; exon_number "3";
chr20	StringTie	exon	417526	417619	1000	+	.	gene_id "MSTRG.108171"; transcript_id "MSTRG.108171.275"; exon_number "4";
chr20	StringTie	exon	417732	417930	1000	+	.	gene_id "MSTRG.108171"; transcript_id "MSTRG.108171.275"; exon_number "5";
chr20	StringTie	exon	419347	419468	1000	+	.	gene_id "MSTRG.108171"; transcript_id "MSTRG.108171.275"; exon_number "6";
chr20	StringTie	exon	419558	419717	1000	+	.	gene_id "MSTRG.108171"; transcript_id "MSTRG.108171.275"; exon_number "7";
chr20	StringTie	exon	420871	421031	1000	+	.	gene_id "MSTRG.108171"; transcript_id "MSTRG.108171.275"; exon_number "8";
chr20	StringTie	exon	422127	422238	1000	+	.	gene_id "MSTRG.108171"; transcript_id "MSTRG.108171.275"; exon_number "9";
chr20	StringTie	exon	427313	427492	1000	+	.	gene_id "MSTRG.108171"; transcript_id "MSTRG.108171.275"; exon_number "10";
chr20	StringTie	exon	427927	428058	1000	+	.	gene_id "MSTRG.108171"; transcript_id "MSTRG.108171.275"; exon_number "11";
chr20	StringTie	exon	428491	428589	1000	+	.	gene_id "MSTRG.108171"; transcript_id "MSTRG.108171.275"; exon_number "12";
chr20	StringTie	exon	428928	429094	1000	+	.	gene_id "MSTRG.108171"; transcript_id "MSTRG.108171.275"; exon_number "13";
chr20	StringTie	exon	430350	430964	1000	+	.	gene_id "MSTRG.108171"; transcript_id "MSTRG.108171.275"; exon_number "14";
chr20	StringTie	transcript	408058	432206	1000	+	.	gene_id "MSTRG.108171"; transcript_id "MSTRG.108171.276";
chr20	StringTie	exon	408058	408779	1000	+	.	gene_id "MSTRG.108171"; transcript_id "MSTRG.108171.276"; exon_number "1";
chr20	StringTie	exon	409884	410025	1000	+	.	gene_id "MSTRG.108171"; transcript_id "MSTRG.108171.276"; exon_number "2";
chr20	StringTie	exon	417526	417619	1000	+	.	gene_id "MSTRG.108171"; transcript_id "MSTRG.108171.276"; exon_number "3";
chr20	StringTie	exon	417732	417930	1000	+	.	gene_id "MSTRG.108171"; transcript_id "MSTRG.108171.276"; exon_number "4";
chr20	StringTie	exon	419347	419468	1000	+	.	gene_id "MSTRG.108171"; transcript_id "MSTRG.108171.276"; exon_number "5";
chr20	StringTie	exon	419558	419731	1000	+	.	gene_id "MSTRG.108171"; transcript_id "MSTRG.108171.276"; exon_number "6";
chr20	StringTie	exon	419918	421031	1000	+	.	gene_id "MSTRG.108171"; transcript_id "MSTRG.108171.276"; exon_number "7";
chr20	StringTie	exon	422127	422238	1000	+	.	gene_id "MSTRG.108171"; transcript_id "MSTRG.108171.276"; exon_number "8";
chr20	StringTie	exon	427313	427492	1000	+	.	gene_id "MSTRG.108171"; transcript_id "MSTRG.108171.276"; exon_number "9";
chr20	StringTie	exon	427927	428058	1000	+	.	gene_id "MSTRG.108171"; transcript_id "MSTRG.108171.276"; exon_number "10";
chr20	StringTie	exon	428491	428589	1000	+	.	gene_id "MSTRG.108171"; transcript_id "MSTRG.108171.276"; exon_number "11";
chr20	StringTie	exon	428951	429094	1000	+	.	gene_id "MSTRG.108171"; transcript_id "MSTRG.108171.276"; exon_number "12";
chr20	StringTie	exon	430350	430932	1000	+	.	gene_id "MSTRG.108171"; transcript_id "MSTRG.108171.276"; exon_number "13";
chr20	StringTie	exon	431027	432206	1000	+	.	gene_id "MSTRG.108171"; transcript_id "MSTRG.108171.276"; exon_number "14";
chr20	StringTie	transcript	408058	432125	1000	+	.	gene_id "MSTRG.108171"; transcript_id "MSTRG.108171.277";
chr20	StringTie	exon	408058	408779	1000	+	.	gene_id "MSTRG.108171"; transcript_id "MSTRG.108171.277"; exon_number "1";
chr20	StringTie	exon	409884	410025	1000	+	.	gene_id "MSTRG.108171"; transcript_id "MSTRG.108171.277"; exon_number "2";
chr20	StringTie	exon	410412	410637	1000	+	.	gene_id "MSTRG.108171"; transcript_id "MSTRG.108171.277"; exon_number "3";
chr20	StringTie	exon	417526	417619	1000	+	.	gene_id "MSTRG.108171"; transcript_id "MSTRG.108171.277"; exon_number "4";
chr20	StringTie	exon	417732	417930	1000	+	.	gene_id "MSTRG.108171"; transcript_id "MSTRG.108171.277"; exon_number "5";
chr20	StringTie	exon	419347	419468	1000	+	.	gene_id "MSTRG.108171"; transcript_id "MSTRG.108171.277"; exon_number "6";
chr20	StringTie	exon	419558	421031	1000	+	.	gene_id "MSTRG.108171"; transcript_id "MSTRG.108171.277"; exon_number "7";
chr20	StringTie	exon	422127	422238	1000	+	.	gene_id "MSTRG.108171"; transcript_id "MSTRG.108171.277"; exon_number "8";
chr20	StringTie	exon	427313	427492	1000	+	.	gene_id "MSTRG.108171"; transcript_id "MSTRG.108171.277"; exon_number "9";
chr20	StringTie	exon	427927	428058	1000	+	.	gene_id "MSTRG.108171"; transcript_id "MSTRG.108171.277"; exon_number "10";
chr20	StringTie	exon	428491	428589	1000	+	.	gene_id "MSTRG.108171"; transcript_id "MSTRG.108171.277"; exon_number "11";
chr20	StringTie	exon	428951	429094	1000	+	.	gene_id "MSTRG.108171"; transcript_id "MSTRG.108171.277"; exon_number "12";
chr20	StringTie	exon	430350	430932	1000	+	.	gene_id "MSTRG.108171"; transcript_id "MSTRG.108171.277"; exon_number "13";
chr20	StringTie	exon	431027	432125	1000	+	.	gene_id "MSTRG.108171"; transcript_id "MSTRG.108171.277"; exon_number "14";
chr20	StringTie	transcript	408058	432125	1000	+	.	gene_id "MSTRG.108171"; transcript_id "MSTRG.108171.278";
chr20	StringTie	exon	408058	408779	1000	+	.	gene_id "MSTRG.108171"; transcript_id "MSTRG.108171.278"; exon_number "1";
chr20	StringTie	exon	409881	410025	1000	+	.	gene_id "MSTRG.108171"; transcript_id "MSTRG.108171.278"; exon_number "2";
chr20	StringTie	exon	415911	416044	1000	+	.	gene_id "MSTRG.108171"; transcript_id "MSTRG.108171.278"; exon_number "3";
chr20	StringTie	exon	417226	417342	1000	+	.	gene_id "MSTRG.108171"; transcript_id "MSTRG.108171.278"; exon_number "4";
chr20	StringTie	exon	417526	417619	1000	+	.	gene_id "MSTRG.108171"; transcript_id "MSTRG.108171.278"; exon_number "5";
chr20	StringTie	exon	417732	417930	1000	+	.	gene_id "MSTRG.108171"; transcript_id "MSTRG.108171.278"; exon_number "6";
chr20	StringTie	exon	419347	419468	1000	+	.	gene_id "MSTRG.108171"; transcript_id "MSTRG.108171.278"; exon_number "7";
chr20	StringTie	exon	419558	419731	1000	+	.	gene_id "MSTRG.108171"; transcript_id "MSTRG.108171.278"; exon_number "8";
chr20	StringTie	exon	419918	421031	1000	+	.	gene_id "MSTRG.108171"; transcript_id "MSTRG.108171.278"; exon_number "9";
chr20	StringTie	exon	422127	422238	1000	+	.	gene_id "MSTRG.108171"; transcript_id "MSTRG.108171.278"; exon_number "10";
chr20	StringTie	exon	427313	427492	1000	+	.	gene_id "MSTRG.108171"; transcript_id "MSTRG.108171.278"; exon_number "11";
chr20	StringTie	exon	428491	428589	1000	+	.	gene_id "MSTRG.108171"; transcript_id "MSTRG.108171.278"; exon_number "12";
chr20	StringTie	exon	428951	429094	1000	+	.	gene_id "MSTRG.108171"; transcript_id "MSTRG.108171.278"; exon_number "13";
chr20	StringTie	exon	430350	430932	1000	+	.	gene_id "MSTRG.108171"; transcript_id "MSTRG.108171.278"; exon_number "14";
chr20	StringTie	exon	431027	432125	1000	+	.	gene_id "MSTRG.108171"; transcript_id "MSTRG.108171.278"; exon_number "15";
chr20	StringTie	transcript	408058	432143	1000	+	.	gene_id "MSTRG.108171"; transcript_id "MSTRG.108171.279";
chr20	StringTie	exon	408058	408779	1000	+	.	gene_id "MSTRG.108171"; transcript_id "MSTRG.108171.279"; exon_number "1";
chr20	StringTie	exon	409881	410025	1000	+	.	gene_id "MSTRG.108171"; transcript_id "MSTRG.108171.279"; exon_number "2";
chr20	StringTie	exon	417220	417342	1000	+	.	gene_id "MSTRG.108171"; transcript_id "MSTRG.108171.279"; exon_number "3";
chr20	StringTie	exon	417526	417619	1000	+	.	gene_id "MSTRG.108171"; transcript_id "MSTRG.108171.279"; exon_number "4";
chr20	StringTie	exon	417732	417930	1000	+	.	gene_id "MSTRG.108171"; transcript_id "MSTRG.108171.279"; exon_number "5";
chr20	StringTie	exon	419347	419468	1000	+	.	gene_id "MSTRG.108171"; transcript_id "MSTRG.108171.279"; exon_number "6";
chr20	StringTie	exon	419558	419731	1000	+	.	gene_id "MSTRG.108171"; transcript_id "MSTRG.108171.279"; exon_number "7";
chr20	StringTie	exon	420880	421031	1000	+	.	gene_id "MSTRG.108171"; transcript_id "MSTRG.108171.279"; exon_number "8";
chr20	StringTie	exon	422127	422238	1000	+	.	gene_id "MSTRG.108171"; transcript_id "MSTRG.108171.279"; exon_number "9";
chr20	StringTie	exon	427313	427492	1000	+	.	gene_id "MSTRG.108171"; transcript_id "MSTRG.108171.279"; exon_number "10";
chr20	StringTie	exon	427927	428058	1000	+	.	gene_id "MSTRG.108171"; transcript_id "MSTRG.108171.279"; exon_number "11";
chr20	StringTie	exon	428491	428589	1000	+	.	gene_id "MSTRG.108171"; transcript_id "MSTRG.108171.279"; exon_number "12";
chr20	StringTie	exon	428951	429094	1000	+	.	gene_id "MSTRG.108171"; transcript_id "MSTRG.108171.279"; exon_number "13";
chr20	StringTie	exon	430350	430932	1000	+	.	gene_id "MSTRG.108171"; transcript_id "MSTRG.108171.279"; exon_number "14";
chr20	StringTie	exon	431027	432143	1000	+	.	gene_id "MSTRG.108171"; transcript_id "MSTRG.108171.279"; exon_number "15";
chr20	StringTie	transcript	380634	397563	1000	+	.	gene_id "MSTRG.108171"; transcript_id "MSTRG.108171.28";
chr20	StringTie	exon	380634	381500	1000	+	.	gene_id "MSTRG.108171"; transcript_id "MSTRG.108171.28"; exon_number "1";
chr20	StringTie	exon	388011	388301	1000	+	.	gene_id "MSTRG.108171"; transcript_id "MSTRG.108171.28"; exon_number "2";
chr20	StringTie	exon	391287	391579	1000	+	.	gene_id "MSTRG.108171"; transcript_id "MSTRG.108171.28"; exon_number "3";
chr20	StringTie	exon	396202	397563	1000	+	.	gene_id "MSTRG.108171"; transcript_id "MSTRG.108171.28"; exon_number "4";
chr20	StringTie	transcript	408060	431032	1000	+	.	gene_id "MSTRG.108171"; transcript_id "MSTRG.108171.280";
chr20	StringTie	exon	408060	408779	1000	+	.	gene_id "MSTRG.108171"; transcript_id "MSTRG.108171.280"; exon_number "1";
chr20	StringTie	exon	409884	410025	1000	+	.	gene_id "MSTRG.108171"; transcript_id "MSTRG.108171.280"; exon_number "2";
chr20	StringTie	exon	417526	417619	1000	+	.	gene_id "MSTRG.108171"; transcript_id "MSTRG.108171.280"; exon_number "3";
chr20	StringTie	exon	417732	417930	1000	+	.	gene_id "MSTRG.108171"; transcript_id "MSTRG.108171.280"; exon_number "4";
chr20	StringTie	exon	419347	419468	1000	+	.	gene_id "MSTRG.108171"; transcript_id "MSTRG.108171.280"; exon_number "5";
chr20	StringTie	exon	419558	419731	1000	+	.	gene_id "MSTRG.108171"; transcript_id "MSTRG.108171.280"; exon_number "6";
chr20	StringTie	exon	420880	421006	1000	+	.	gene_id "MSTRG.108171"; transcript_id "MSTRG.108171.280"; exon_number "7";
chr20	StringTie	exon	422127	422238	1000	+	.	gene_id "MSTRG.108171"; transcript_id "MSTRG.108171.280"; exon_number "8";
chr20	StringTie	exon	427313	427492	1000	+	.	gene_id "MSTRG.108171"; transcript_id "MSTRG.108171.280"; exon_number "9";
chr20	StringTie	exon	428491	428589	1000	+	.	gene_id "MSTRG.108171"; transcript_id "MSTRG.108171.280"; exon_number "10";
chr20	StringTie	exon	428951	429094	1000	+	.	gene_id "MSTRG.108171"; transcript_id "MSTRG.108171.280"; exon_number "11";
chr20	StringTie	exon	430350	431032	1000	+	.	gene_id "MSTRG.108171"; transcript_id "MSTRG.108171.280"; exon_number "12";
chr20	StringTie	transcript	408060	430975	1000	+	.	gene_id "MSTRG.108171"; transcript_id "MSTRG.108171.281";
chr20	StringTie	exon	408060	408779	1000	+	.	gene_id "MSTRG.108171"; transcript_id "MSTRG.108171.281"; exon_number "1";
chr20	StringTie	exon	409884	410025	1000	+	.	gene_id "MSTRG.108171"; transcript_id "MSTRG.108171.281"; exon_number "2";
chr20	StringTie	exon	417526	417619	1000	+	.	gene_id "MSTRG.108171"; transcript_id "MSTRG.108171.281"; exon_number "3";
chr20	StringTie	exon	417732	417930	1000	+	.	gene_id "MSTRG.108171"; transcript_id "MSTRG.108171.281"; exon_number "4";
chr20	StringTie	exon	419347	419468	1000	+	.	gene_id "MSTRG.108171"; transcript_id "MSTRG.108171.281"; exon_number "5";
chr20	StringTie	exon	419558	419731	1000	+	.	gene_id "MSTRG.108171"; transcript_id "MSTRG.108171.281"; exon_number "6";
chr20	StringTie	exon	420871	421031	1000	+	.	gene_id "MSTRG.108171"; transcript_id "MSTRG.108171.281"; exon_number "7";
chr20	StringTie	exon	422127	422238	1000	+	.	gene_id "MSTRG.108171"; transcript_id "MSTRG.108171.281"; exon_number "8";
chr20	StringTie	exon	427313	427492	1000	+	.	gene_id "MSTRG.108171"; transcript_id "MSTRG.108171.281"; exon_number "9";
chr20	StringTie	exon	428491	428589	1000	+	.	gene_id "MSTRG.108171"; transcript_id "MSTRG.108171.281"; exon_number "10";
chr20	StringTie	exon	428990	429094	1000	+	.	gene_id "MSTRG.108171"; transcript_id "MSTRG.108171.281"; exon_number "11";
chr20	StringTie	exon	430350	430975	1000	+	.	gene_id "MSTRG.108171"; transcript_id "MSTRG.108171.281"; exon_number "12";
chr20	StringTie	transcript	408064	432139	1000	+	.	gene_id "MSTRG.108171"; transcript_id "MSTRG.108171.282";
chr20	StringTie	exon	408064	408779	1000	+	.	gene_id "MSTRG.108171"; transcript_id "MSTRG.108171.282"; exon_number "1";
chr20	StringTie	exon	409884	410025	1000	+	.	gene_id "MSTRG.108171"; transcript_id "MSTRG.108171.282"; exon_number "2";
chr20	StringTie	exon	410412	410424	1000	+	.	gene_id "MSTRG.108171"; transcript_id "MSTRG.108171.282"; exon_number "3";
chr20	StringTie	exon	410565	410637	1000	+	.	gene_id "MSTRG.108171"; transcript_id "MSTRG.108171.282"; exon_number "4";
chr20	StringTie	exon	417220	417342	1000	+	.	gene_id "MSTRG.108171"; transcript_id "MSTRG.108171.282"; exon_number "5";
chr20	StringTie	exon	417526	417619	1000	+	.	gene_id "MSTRG.108171"; transcript_id "MSTRG.108171.282"; exon_number "6";
chr20	StringTie	exon	417732	417930	1000	+	.	gene_id "MSTRG.108171"; transcript_id "MSTRG.108171.282"; exon_number "7";
chr20	StringTie	exon	419347	419468	1000	+	.	gene_id "MSTRG.108171"; transcript_id "MSTRG.108171.282"; exon_number "8";
chr20	StringTie	exon	419558	419731	1000	+	.	gene_id "MSTRG.108171"; transcript_id "MSTRG.108171.282"; exon_number "9";
chr20	StringTie	exon	420871	421031	1000	+	.	gene_id "MSTRG.108171"; transcript_id "MSTRG.108171.282"; exon_number "10";
chr20	StringTie	exon	422127	422238	1000	+	.	gene_id "MSTRG.108171"; transcript_id "MSTRG.108171.282"; exon_number "11";
chr20	StringTie	exon	427313	427492	1000	+	.	gene_id "MSTRG.108171"; transcript_id "MSTRG.108171.282"; exon_number "12";
chr20	StringTie	exon	428491	428589	1000	+	.	gene_id "MSTRG.108171"; transcript_id "MSTRG.108171.282"; exon_number "13";
chr20	StringTie	exon	428951	429094	1000	+	.	gene_id "MSTRG.108171"; transcript_id "MSTRG.108171.282"; exon_number "14";
chr20	StringTie	exon	430350	430932	1000	+	.	gene_id "MSTRG.108171"; transcript_id "MSTRG.108171.282"; exon_number "15";
chr20	StringTie	exon	431027	432139	1000	+	.	gene_id "MSTRG.108171"; transcript_id "MSTRG.108171.282"; exon_number "16";
chr20	StringTie	transcript	408075	430964	1000	+	.	gene_id "MSTRG.108171"; transcript_id "MSTRG.108171.283";
chr20	StringTie	exon	408075	408779	1000	+	.	gene_id "MSTRG.108171"; transcript_id "MSTRG.108171.283"; exon_number "1";
chr20	StringTie	exon	409881	410025	1000	+	.	gene_id "MSTRG.108171"; transcript_id "MSTRG.108171.283"; exon_number "2";
chr20	StringTie	exon	417220	417342	1000	+	.	gene_id "MSTRG.108171"; transcript_id "MSTRG.108171.283"; exon_number "3";
chr20	StringTie	exon	417526	417619	1000	+	.	gene_id "MSTRG.108171"; transcript_id "MSTRG.108171.283"; exon_number "4";
chr20	StringTie	exon	417732	417930	1000	+	.	gene_id "MSTRG.108171"; transcript_id "MSTRG.108171.283"; exon_number "5";
chr20	StringTie	exon	419347	419468	1000	+	.	gene_id "MSTRG.108171"; transcript_id "MSTRG.108171.283"; exon_number "6";
chr20	StringTie	exon	419558	421031	1000	+	.	gene_id "MSTRG.108171"; transcript_id "MSTRG.108171.283"; exon_number "7";
chr20	StringTie	exon	422127	422238	1000	+	.	gene_id "MSTRG.108171"; transcript_id "MSTRG.108171.283"; exon_number "8";
chr20	StringTie	exon	427313	427492	1000	+	.	gene_id "MSTRG.108171"; transcript_id "MSTRG.108171.283"; exon_number "9";
chr20	StringTie	exon	427927	428058	1000	+	.	gene_id "MSTRG.108171"; transcript_id "MSTRG.108171.283"; exon_number "10";
chr20	StringTie	exon	428491	428589	1000	+	.	gene_id "MSTRG.108171"; transcript_id "MSTRG.108171.283"; exon_number "11";
chr20	StringTie	exon	428928	429094	1000	+	.	gene_id "MSTRG.108171"; transcript_id "MSTRG.108171.283"; exon_number "12";
chr20	StringTie	exon	430350	430964	1000	+	.	gene_id "MSTRG.108171"; transcript_id "MSTRG.108171.283"; exon_number "13";
chr20	StringTie	transcript	408091	430966	1000	+	.	gene_id "MSTRG.108171"; transcript_id "MSTRG.108171.285";
chr20	StringTie	exon	408091	408779	1000	+	.	gene_id "MSTRG.108171"; transcript_id "MSTRG.108171.285"; exon_number "1";
chr20	StringTie	exon	409884	410025	1000	+	.	gene_id "MSTRG.108171"; transcript_id "MSTRG.108171.285"; exon_number "2";
chr20	StringTie	exon	417526	417619	1000	+	.	gene_id "MSTRG.108171"; transcript_id "MSTRG.108171.285"; exon_number "3";
chr20	StringTie	exon	417732	417930	1000	+	.	gene_id "MSTRG.108171"; transcript_id "MSTRG.108171.285"; exon_number "4";
chr20	StringTie	exon	419347	419468	1000	+	.	gene_id "MSTRG.108171"; transcript_id "MSTRG.108171.285"; exon_number "5";
chr20	StringTie	exon	419558	419731	1000	+	.	gene_id "MSTRG.108171"; transcript_id "MSTRG.108171.285"; exon_number "6";
chr20	StringTie	exon	420880	421031	1000	+	.	gene_id "MSTRG.108171"; transcript_id "MSTRG.108171.285"; exon_number "7";
chr20	StringTie	exon	422127	422238	1000	+	.	gene_id "MSTRG.108171"; transcript_id "MSTRG.108171.285"; exon_number "8";
chr20	StringTie	exon	427313	427492	1000	+	.	gene_id "MSTRG.108171"; transcript_id "MSTRG.108171.285"; exon_number "9";
chr20	StringTie	exon	428491	428589	1000	+	.	gene_id "MSTRG.108171"; transcript_id "MSTRG.108171.285"; exon_number "10";
chr20	StringTie	exon	428963	429094	1000	+	.	gene_id "MSTRG.108171"; transcript_id "MSTRG.108171.285"; exon_number "11";
chr20	StringTie	exon	430357	430966	1000	+	.	gene_id "MSTRG.108171"; transcript_id "MSTRG.108171.285"; exon_number "12";
chr20	StringTie	transcript	408111	431061	1000	+	.	gene_id "MSTRG.108171"; transcript_id "MSTRG.108171.286";
chr20	StringTie	exon	408111	408779	1000	+	.	gene_id "MSTRG.108171"; transcript_id "MSTRG.108171.286"; exon_number "1";
chr20	StringTie	exon	409884	410025	1000	+	.	gene_id "MSTRG.108171"; transcript_id "MSTRG.108171.286"; exon_number "2";
chr20	StringTie	exon	410412	410637	1000	+	.	gene_id "MSTRG.108171"; transcript_id "MSTRG.108171.286"; exon_number "3";
chr20	StringTie	exon	415766	416044	1000	+	.	gene_id "MSTRG.108171"; transcript_id "MSTRG.108171.286"; exon_number "4";
chr20	StringTie	exon	417526	417619	1000	+	.	gene_id "MSTRG.108171"; transcript_id "MSTRG.108171.286"; exon_number "5";
chr20	StringTie	exon	417732	417930	1000	+	.	gene_id "MSTRG.108171"; transcript_id "MSTRG.108171.286"; exon_number "6";
chr20	StringTie	exon	419347	419468	1000	+	.	gene_id "MSTRG.108171"; transcript_id "MSTRG.108171.286"; exon_number "7";
chr20	StringTie	exon	419558	419731	1000	+	.	gene_id "MSTRG.108171"; transcript_id "MSTRG.108171.286"; exon_number "8";
chr20	StringTie	exon	420871	421006	1000	+	.	gene_id "MSTRG.108171"; transcript_id "MSTRG.108171.286"; exon_number "9";
chr20	StringTie	exon	422127	422238	1000	+	.	gene_id "MSTRG.108171"; transcript_id "MSTRG.108171.286"; exon_number "10";
chr20	StringTie	exon	427313	427492	1000	+	.	gene_id "MSTRG.108171"; transcript_id "MSTRG.108171.286"; exon_number "11";
chr20	StringTie	exon	428491	429094	1000	+	.	gene_id "MSTRG.108171"; transcript_id "MSTRG.108171.286"; exon_number "12";
chr20	StringTie	exon	430350	431061	1000	+	.	gene_id "MSTRG.108171"; transcript_id "MSTRG.108171.286"; exon_number "13";
chr20	StringTie	transcript	408119	432139	1000	+	.	gene_id "MSTRG.108171"; transcript_id "MSTRG.108171.287";
chr20	StringTie	exon	408119	408779	1000	+	.	gene_id "MSTRG.108171"; transcript_id "MSTRG.108171.287"; exon_number "1";
chr20	StringTie	exon	409881	410025	1000	+	.	gene_id "MSTRG.108171"; transcript_id "MSTRG.108171.287"; exon_number "2";
chr20	StringTie	exon	417220	417619	1000	+	.	gene_id "MSTRG.108171"; transcript_id "MSTRG.108171.287"; exon_number "3";
chr20	StringTie	exon	417732	417930	1000	+	.	gene_id "MSTRG.108171"; transcript_id "MSTRG.108171.287"; exon_number "4";
chr20	StringTie	exon	419347	419468	1000	+	.	gene_id "MSTRG.108171"; transcript_id "MSTRG.108171.287"; exon_number "5";
chr20	StringTie	exon	419558	419731	1000	+	.	gene_id "MSTRG.108171"; transcript_id "MSTRG.108171.287"; exon_number "6";
chr20	StringTie	exon	420871	422238	1000	+	.	gene_id "MSTRG.108171"; transcript_id "MSTRG.108171.287"; exon_number "7";
chr20	StringTie	exon	427313	427492	1000	+	.	gene_id "MSTRG.108171"; transcript_id "MSTRG.108171.287"; exon_number "8";
chr20	StringTie	exon	427927	428058	1000	+	.	gene_id "MSTRG.108171"; transcript_id "MSTRG.108171.287"; exon_number "9";
chr20	StringTie	exon	428491	428589	1000	+	.	gene_id "MSTRG.108171"; transcript_id "MSTRG.108171.287"; exon_number "10";
chr20	StringTie	exon	428951	429094	1000	+	.	gene_id "MSTRG.108171"; transcript_id "MSTRG.108171.287"; exon_number "11";
chr20	StringTie	exon	430350	430932	1000	+	.	gene_id "MSTRG.108171"; transcript_id "MSTRG.108171.287"; exon_number "12";
chr20	StringTie	exon	431027	432139	1000	+	.	gene_id "MSTRG.108171"; transcript_id "MSTRG.108171.287"; exon_number "13";
chr20	StringTie	transcript	408155	430946	1000	+	.	gene_id "MSTRG.108171"; transcript_id "MSTRG.108171.289";
chr20	StringTie	exon	408155	408779	1000	+	.	gene_id "MSTRG.108171"; transcript_id "MSTRG.108171.289"; exon_number "1";
chr20	StringTie	exon	409881	410025	1000	+	.	gene_id "MSTRG.108171"; transcript_id "MSTRG.108171.289"; exon_number "2";
chr20	StringTie	exon	417526	417619	1000	+	.	gene_id "MSTRG.108171"; transcript_id "MSTRG.108171.289"; exon_number "3";
chr20	StringTie	exon	417732	417930	1000	+	.	gene_id "MSTRG.108171"; transcript_id "MSTRG.108171.289"; exon_number "4";
chr20	StringTie	exon	419347	419468	1000	+	.	gene_id "MSTRG.108171"; transcript_id "MSTRG.108171.289"; exon_number "5";
chr20	StringTie	exon	419558	419731	1000	+	.	gene_id "MSTRG.108171"; transcript_id "MSTRG.108171.289"; exon_number "6";
chr20	StringTie	exon	419918	421615	1000	+	.	gene_id "MSTRG.108171"; transcript_id "MSTRG.108171.289"; exon_number "7";
chr20	StringTie	exon	422127	422238	1000	+	.	gene_id "MSTRG.108171"; transcript_id "MSTRG.108171.289"; exon_number "8";
chr20	StringTie	exon	427313	427492	1000	+	.	gene_id "MSTRG.108171"; transcript_id "MSTRG.108171.289"; exon_number "9";
chr20	StringTie	exon	428491	429094	1000	+	.	gene_id "MSTRG.108171"; transcript_id "MSTRG.108171.289"; exon_number "10";
chr20	StringTie	exon	430350	430946	1000	+	.	gene_id "MSTRG.108171"; transcript_id "MSTRG.108171.289"; exon_number "11";
chr20	StringTie	transcript	380636	397560	1000	+	.	gene_id "MSTRG.108171"; transcript_id "MSTRG.108171.29";
chr20	StringTie	exon	380636	381169	1000	+	.	gene_id "MSTRG.108171"; transcript_id "MSTRG.108171.29"; exon_number "1";
chr20	StringTie	exon	388011	388100	1000	+	.	gene_id "MSTRG.108171"; transcript_id "MSTRG.108171.29"; exon_number "2";
chr20	StringTie	exon	391371	391579	1000	+	.	gene_id "MSTRG.108171"; transcript_id "MSTRG.108171.29"; exon_number "3";
chr20	StringTie	exon	396198	397560	1000	+	.	gene_id "MSTRG.108171"; transcript_id "MSTRG.108171.29"; exon_number "4";
chr20	StringTie	transcript	408173	430966	1000	+	.	gene_id "MSTRG.108171"; transcript_id "MSTRG.108171.291";
chr20	StringTie	exon	408173	408779	1000	+	.	gene_id "MSTRG.108171"; transcript_id "MSTRG.108171.291"; exon_number "1";
chr20	StringTie	exon	409881	410025	1000	+	.	gene_id "MSTRG.108171"; transcript_id "MSTRG.108171.291"; exon_number "2";
chr20	StringTie	exon	417226	417342	1000	+	.	gene_id "MSTRG.108171"; transcript_id "MSTRG.108171.291"; exon_number "3";
chr20	StringTie	exon	417526	417619	1000	+	.	gene_id "MSTRG.108171"; transcript_id "MSTRG.108171.291"; exon_number "4";
chr20	StringTie	exon	417732	417930	1000	+	.	gene_id "MSTRG.108171"; transcript_id "MSTRG.108171.291"; exon_number "5";
chr20	StringTie	exon	419347	419468	1000	+	.	gene_id "MSTRG.108171"; transcript_id "MSTRG.108171.291"; exon_number "6";
chr20	StringTie	exon	419558	419731	1000	+	.	gene_id "MSTRG.108171"; transcript_id "MSTRG.108171.291"; exon_number "7";
chr20	StringTie	exon	420871	422238	1000	+	.	gene_id "MSTRG.108171"; transcript_id "MSTRG.108171.291"; exon_number "8";
chr20	StringTie	exon	427313	427492	1000	+	.	gene_id "MSTRG.108171"; transcript_id "MSTRG.108171.291"; exon_number "9";
chr20	StringTie	exon	428491	428589	1000	+	.	gene_id "MSTRG.108171"; transcript_id "MSTRG.108171.291"; exon_number "10";
chr20	StringTie	exon	428963	429094	1000	+	.	gene_id "MSTRG.108171"; transcript_id "MSTRG.108171.291"; exon_number "11";
chr20	StringTie	exon	430350	430966	1000	+	.	gene_id "MSTRG.108171"; transcript_id "MSTRG.108171.291"; exon_number "12";
chr20	StringTie	transcript	408258	430966	1000	+	.	gene_id "MSTRG.108171"; transcript_id "MSTRG.108171.292";
chr20	StringTie	exon	408258	408779	1000	+	.	gene_id "MSTRG.108171"; transcript_id "MSTRG.108171.292"; exon_number "1";
chr20	StringTie	exon	409881	410025	1000	+	.	gene_id "MSTRG.108171"; transcript_id "MSTRG.108171.292"; exon_number "2";
chr20	StringTie	exon	417526	417618	1000	+	.	gene_id "MSTRG.108171"; transcript_id "MSTRG.108171.292"; exon_number "3";
chr20	StringTie	exon	417732	417930	1000	+	.	gene_id "MSTRG.108171"; transcript_id "MSTRG.108171.292"; exon_number "4";
chr20	StringTie	exon	419347	419468	1000	+	.	gene_id "MSTRG.108171"; transcript_id "MSTRG.108171.292"; exon_number "5";
chr20	StringTie	exon	419558	419731	1000	+	.	gene_id "MSTRG.108171"; transcript_id "MSTRG.108171.292"; exon_number "6";
chr20	StringTie	exon	422127	422238	1000	+	.	gene_id "MSTRG.108171"; transcript_id "MSTRG.108171.292"; exon_number "7";
chr20	StringTie	exon	427313	427492	1000	+	.	gene_id "MSTRG.108171"; transcript_id "MSTRG.108171.292"; exon_number "8";
chr20	StringTie	exon	428491	428589	1000	+	.	gene_id "MSTRG.108171"; transcript_id "MSTRG.108171.292"; exon_number "9";
chr20	StringTie	exon	428928	429094	1000	+	.	gene_id "MSTRG.108171"; transcript_id "MSTRG.108171.292"; exon_number "10";
chr20	StringTie	exon	430350	430966	1000	+	.	gene_id "MSTRG.108171"; transcript_id "MSTRG.108171.292"; exon_number "11";
chr20	StringTie	transcript	408273	430971	1000	+	.	gene_id "MSTRG.108171"; transcript_id "MSTRG.108171.293";
chr20	StringTie	exon	408273	408779	1000	+	.	gene_id "MSTRG.108171"; transcript_id "MSTRG.108171.293"; exon_number "1";
chr20	StringTie	exon	409884	410025	1000	+	.	gene_id "MSTRG.108171"; transcript_id "MSTRG.108171.293"; exon_number "2";
chr20	StringTie	exon	417220	417342	1000	+	.	gene_id "MSTRG.108171"; transcript_id "MSTRG.108171.293"; exon_number "3";
chr20	StringTie	exon	417526	417619	1000	+	.	gene_id "MSTRG.108171"; transcript_id "MSTRG.108171.293"; exon_number "4";
chr20	StringTie	exon	417732	417930	1000	+	.	gene_id "MSTRG.108171"; transcript_id "MSTRG.108171.293"; exon_number "5";
chr20	StringTie	exon	419347	419468	1000	+	.	gene_id "MSTRG.108171"; transcript_id "MSTRG.108171.293"; exon_number "6";
chr20	StringTie	exon	419558	419731	1000	+	.	gene_id "MSTRG.108171"; transcript_id "MSTRG.108171.293"; exon_number "7";
chr20	StringTie	exon	420880	422238	1000	+	.	gene_id "MSTRG.108171"; transcript_id "MSTRG.108171.293"; exon_number "8";
chr20	StringTie	exon	427313	427492	1000	+	.	gene_id "MSTRG.108171"; transcript_id "MSTRG.108171.293"; exon_number "9";
chr20	StringTie	exon	428491	428589	1000	+	.	gene_id "MSTRG.108171"; transcript_id "MSTRG.108171.293"; exon_number "10";
chr20	StringTie	exon	428963	429094	1000	+	.	gene_id "MSTRG.108171"; transcript_id "MSTRG.108171.293"; exon_number "11";
chr20	StringTie	exon	430350	430971	1000	+	.	gene_id "MSTRG.108171"; transcript_id "MSTRG.108171.293"; exon_number "12";
chr20	StringTie	transcript	408288	431431	1000	+	.	gene_id "MSTRG.108171"; transcript_id "MSTRG.108171.294";
chr20	StringTie	exon	408288	408779	1000	+	.	gene_id "MSTRG.108171"; transcript_id "MSTRG.108171.294"; exon_number "1";
chr20	StringTie	exon	409881	410025	1000	+	.	gene_id "MSTRG.108171"; transcript_id "MSTRG.108171.294"; exon_number "2";
chr20	StringTie	exon	410412	410637	1000	+	.	gene_id "MSTRG.108171"; transcript_id "MSTRG.108171.294"; exon_number "3";
chr20	StringTie	exon	417220	417342	1000	+	.	gene_id "MSTRG.108171"; transcript_id "MSTRG.108171.294"; exon_number "4";
chr20	StringTie	exon	417526	417619	1000	+	.	gene_id "MSTRG.108171"; transcript_id "MSTRG.108171.294"; exon_number "5";
chr20	StringTie	exon	417732	417930	1000	+	.	gene_id "MSTRG.108171"; transcript_id "MSTRG.108171.294"; exon_number "6";
chr20	StringTie	exon	419347	419468	1000	+	.	gene_id "MSTRG.108171"; transcript_id "MSTRG.108171.294"; exon_number "7";
chr20	StringTie	exon	419558	419731	1000	+	.	gene_id "MSTRG.108171"; transcript_id "MSTRG.108171.294"; exon_number "8";
chr20	StringTie	exon	420871	421031	1000	+	.	gene_id "MSTRG.108171"; transcript_id "MSTRG.108171.294"; exon_number "9";
chr20	StringTie	exon	422127	422238	1000	+	.	gene_id "MSTRG.108171"; transcript_id "MSTRG.108171.294"; exon_number "10";
chr20	StringTie	exon	427313	427492	1000	+	.	gene_id "MSTRG.108171"; transcript_id "MSTRG.108171.294"; exon_number "11";
chr20	StringTie	exon	428491	428589	1000	+	.	gene_id "MSTRG.108171"; transcript_id "MSTRG.108171.294"; exon_number "12";
chr20	StringTie	exon	428990	429094	1000	+	.	gene_id "MSTRG.108171"; transcript_id "MSTRG.108171.294"; exon_number "13";
chr20	StringTie	exon	430350	431431	1000	+	.	gene_id "MSTRG.108171"; transcript_id "MSTRG.108171.294"; exon_number "14";
chr20	StringTie	transcript	408291	432216	1000	+	.	gene_id "MSTRG.108171"; transcript_id "MSTRG.108171.295";
chr20	StringTie	exon	408291	408779	1000	+	.	gene_id "MSTRG.108171"; transcript_id "MSTRG.108171.295"; exon_number "1";
chr20	StringTie	exon	409881	410025	1000	+	.	gene_id "MSTRG.108171"; transcript_id "MSTRG.108171.295"; exon_number "2";
chr20	StringTie	exon	410412	410637	1000	+	.	gene_id "MSTRG.108171"; transcript_id "MSTRG.108171.295"; exon_number "3";
chr20	StringTie	exon	415766	416044	1000	+	.	gene_id "MSTRG.108171"; transcript_id "MSTRG.108171.295"; exon_number "4";
chr20	StringTie	exon	417526	417619	1000	+	.	gene_id "MSTRG.108171"; transcript_id "MSTRG.108171.295"; exon_number "5";
chr20	StringTie	exon	417732	417930	1000	+	.	gene_id "MSTRG.108171"; transcript_id "MSTRG.108171.295"; exon_number "6";
chr20	StringTie	exon	419347	419468	1000	+	.	gene_id "MSTRG.108171"; transcript_id "MSTRG.108171.295"; exon_number "7";
chr20	StringTie	exon	419558	422238	1000	+	.	gene_id "MSTRG.108171"; transcript_id "MSTRG.108171.295"; exon_number "8";
chr20	StringTie	exon	427313	427492	1000	+	.	gene_id "MSTRG.108171"; transcript_id "MSTRG.108171.295"; exon_number "9";
chr20	StringTie	exon	428491	429094	1000	+	.	gene_id "MSTRG.108171"; transcript_id "MSTRG.108171.295"; exon_number "10";
chr20	StringTie	exon	430350	432216	1000	+	.	gene_id "MSTRG.108171"; transcript_id "MSTRG.108171.295"; exon_number "11";
chr20	StringTie	transcript	408296	430959	1000	+	.	gene_id "MSTRG.108171"; transcript_id "MSTRG.108171.296";
chr20	StringTie	exon	408296	408779	1000	+	.	gene_id "MSTRG.108171"; transcript_id "MSTRG.108171.296"; exon_number "1";
chr20	StringTie	exon	409881	410025	1000	+	.	gene_id "MSTRG.108171"; transcript_id "MSTRG.108171.296"; exon_number "2";
chr20	StringTie	exon	417526	417619	1000	+	.	gene_id "MSTRG.108171"; transcript_id "MSTRG.108171.296"; exon_number "3";
chr20	StringTie	exon	417732	417930	1000	+	.	gene_id "MSTRG.108171"; transcript_id "MSTRG.108171.296"; exon_number "4";
chr20	StringTie	exon	419347	419468	1000	+	.	gene_id "MSTRG.108171"; transcript_id "MSTRG.108171.296"; exon_number "5";
chr20	StringTie	exon	419558	419731	1000	+	.	gene_id "MSTRG.108171"; transcript_id "MSTRG.108171.296"; exon_number "6";
chr20	StringTie	exon	420871	421031	1000	+	.	gene_id "MSTRG.108171"; transcript_id "MSTRG.108171.296"; exon_number "7";
chr20	StringTie	exon	422127	422238	1000	+	.	gene_id "MSTRG.108171"; transcript_id "MSTRG.108171.296"; exon_number "8";
chr20	StringTie	exon	427313	427492	1000	+	.	gene_id "MSTRG.108171"; transcript_id "MSTRG.108171.296"; exon_number "9";
chr20	StringTie	exon	428491	428589	1000	+	.	gene_id "MSTRG.108171"; transcript_id "MSTRG.108171.296"; exon_number "10";
chr20	StringTie	exon	428951	429092	1000	+	.	gene_id "MSTRG.108171"; transcript_id "MSTRG.108171.296"; exon_number "11";
chr20	StringTie	exon	430349	430959	1000	+	.	gene_id "MSTRG.108171"; transcript_id "MSTRG.108171.296"; exon_number "12";
chr20	StringTie	transcript	408305	430968	1000	+	.	gene_id "MSTRG.108171"; transcript_id "MSTRG.108171.297";
chr20	StringTie	exon	408305	408779	1000	+	.	gene_id "MSTRG.108171"; transcript_id "MSTRG.108171.297"; exon_number "1";
chr20	StringTie	exon	409830	410025	1000	+	.	gene_id "MSTRG.108171"; transcript_id "MSTRG.108171.297"; exon_number "2";
chr20	StringTie	exon	410412	410637	1000	+	.	gene_id "MSTRG.108171"; transcript_id "MSTRG.108171.297"; exon_number "3";
chr20	StringTie	exon	417526	417619	1000	+	.	gene_id "MSTRG.108171"; transcript_id "MSTRG.108171.297"; exon_number "4";
chr20	StringTie	exon	417732	417930	1000	+	.	gene_id "MSTRG.108171"; transcript_id "MSTRG.108171.297"; exon_number "5";
chr20	StringTie	exon	419347	419468	1000	+	.	gene_id "MSTRG.108171"; transcript_id "MSTRG.108171.297"; exon_number "6";
```
