## Additional File 7 - TCGA transcript assembly for "Widespread 3’ UTR splicing regulates expression of oncogene transcripts in sequence-dependent and independent manners": all_tissues_agg-agg-agg.gtf (part 94 of 2216)

```
chr20	StringTie	exon	419558	419731	1000	+	.	gene_id "MSTRG.108171"; transcript_id "MSTRG.108171.297"; exon_number "7";
chr20	StringTie	exon	420871	421031	1000	+	.	gene_id "MSTRG.108171"; transcript_id "MSTRG.108171.297"; exon_number "8";
chr20	StringTie	exon	422127	422238	1000	+	.	gene_id "MSTRG.108171"; transcript_id "MSTRG.108171.297"; exon_number "9";
chr20	StringTie	exon	427313	427492	1000	+	.	gene_id "MSTRG.108171"; transcript_id "MSTRG.108171.297"; exon_number "10";
chr20	StringTie	exon	428491	428589	1000	+	.	gene_id "MSTRG.108171"; transcript_id "MSTRG.108171.297"; exon_number "11";
chr20	StringTie	exon	428966	429094	1000	+	.	gene_id "MSTRG.108171"; transcript_id "MSTRG.108171.297"; exon_number "12";
chr20	StringTie	exon	430350	430968	1000	+	.	gene_id "MSTRG.108171"; transcript_id "MSTRG.108171.297"; exon_number "13";
chr20	StringTie	transcript	408305	430968	1000	+	.	gene_id "MSTRG.108171"; transcript_id "MSTRG.108171.298";
chr20	StringTie	exon	408305	408779	1000	+	.	gene_id "MSTRG.108171"; transcript_id "MSTRG.108171.298"; exon_number "1";
chr20	StringTie	exon	409830	410025	1000	+	.	gene_id "MSTRG.108171"; transcript_id "MSTRG.108171.298"; exon_number "2";
chr20	StringTie	exon	410412	410522	1000	+	.	gene_id "MSTRG.108171"; transcript_id "MSTRG.108171.298"; exon_number "3";
chr20	StringTie	exon	417526	417619	1000	+	.	gene_id "MSTRG.108171"; transcript_id "MSTRG.108171.298"; exon_number "4";
chr20	StringTie	exon	417732	417930	1000	+	.	gene_id "MSTRG.108171"; transcript_id "MSTRG.108171.298"; exon_number "5";
chr20	StringTie	exon	419347	419468	1000	+	.	gene_id "MSTRG.108171"; transcript_id "MSTRG.108171.298"; exon_number "6";
chr20	StringTie	exon	419558	419731	1000	+	.	gene_id "MSTRG.108171"; transcript_id "MSTRG.108171.298"; exon_number "7";
chr20	StringTie	exon	420871	421031	1000	+	.	gene_id "MSTRG.108171"; transcript_id "MSTRG.108171.298"; exon_number "8";
chr20	StringTie	exon	422127	422238	1000	+	.	gene_id "MSTRG.108171"; transcript_id "MSTRG.108171.298"; exon_number "9";
chr20	StringTie	exon	427313	427492	1000	+	.	gene_id "MSTRG.108171"; transcript_id "MSTRG.108171.298"; exon_number "10";
chr20	StringTie	exon	428491	428589	1000	+	.	gene_id "MSTRG.108171"; transcript_id "MSTRG.108171.298"; exon_number "11";
chr20	StringTie	exon	428951	429094	1000	+	.	gene_id "MSTRG.108171"; transcript_id "MSTRG.108171.298"; exon_number "12";
chr20	StringTie	exon	430350	430968	1000	+	.	gene_id "MSTRG.108171"; transcript_id "MSTRG.108171.298"; exon_number "13";
chr20	StringTie	transcript	380636	397734	1000	+	.	gene_id "MSTRG.108171"; transcript_id "MSTRG.108171.30";
chr20	StringTie	exon	380636	381169	1000	+	.	gene_id "MSTRG.108171"; transcript_id "MSTRG.108171.30"; exon_number "1";
chr20	StringTie	exon	388011	388301	1000	+	.	gene_id "MSTRG.108171"; transcript_id "MSTRG.108171.30"; exon_number "2";
chr20	StringTie	exon	391287	391579	1000	+	.	gene_id "MSTRG.108171"; transcript_id "MSTRG.108171.30"; exon_number "3";
chr20	StringTie	exon	396198	396315	1000	+	.	gene_id "MSTRG.108171"; transcript_id "MSTRG.108171.30"; exon_number "4";
chr20	StringTie	exon	396461	397042	1000	+	.	gene_id "MSTRG.108171"; transcript_id "MSTRG.108171.30"; exon_number "5";
chr20	StringTie	exon	397169	397734	1000	+	.	gene_id "MSTRG.108171"; transcript_id "MSTRG.108171.30"; exon_number "6";
chr20	StringTie	transcript	408313	432146	1000	+	.	gene_id "MSTRG.108171"; transcript_id "MSTRG.108171.300";
chr20	StringTie	exon	408313	408779	1000	+	.	gene_id "MSTRG.108171"; transcript_id "MSTRG.108171.300"; exon_number "1";
chr20	StringTie	exon	417526	417619	1000	+	.	gene_id "MSTRG.108171"; transcript_id "MSTRG.108171.300"; exon_number "2";
chr20	StringTie	exon	417732	417930	1000	+	.	gene_id "MSTRG.108171"; transcript_id "MSTRG.108171.300"; exon_number "3";
chr20	StringTie	exon	419347	419468	1000	+	.	gene_id "MSTRG.108171"; transcript_id "MSTRG.108171.300"; exon_number "4";
chr20	StringTie	exon	419558	419731	1000	+	.	gene_id "MSTRG.108171"; transcript_id "MSTRG.108171.300"; exon_number "5";
chr20	StringTie	exon	422127	422238	1000	+	.	gene_id "MSTRG.108171"; transcript_id "MSTRG.108171.300"; exon_number "6";
chr20	StringTie	exon	427313	427492	1000	+	.	gene_id "MSTRG.108171"; transcript_id "MSTRG.108171.300"; exon_number "7";
chr20	StringTie	exon	428491	428589	1000	+	.	gene_id "MSTRG.108171"; transcript_id "MSTRG.108171.300"; exon_number "8";
chr20	StringTie	exon	428951	429094	1000	+	.	gene_id "MSTRG.108171"; transcript_id "MSTRG.108171.300"; exon_number "9";
chr20	StringTie	exon	430350	430932	1000	+	.	gene_id "MSTRG.108171"; transcript_id "MSTRG.108171.300"; exon_number "10";
chr20	StringTie	exon	431027	432146	1000	+	.	gene_id "MSTRG.108171"; transcript_id "MSTRG.108171.300"; exon_number "11";
chr20	StringTie	transcript	409881	432139	1000	+	.	gene_id "MSTRG.108171"; transcript_id "MSTRG.108171.303";
chr20	StringTie	exon	409881	410025	1000	+	.	gene_id "MSTRG.108171"; transcript_id "MSTRG.108171.303"; exon_number "1";
chr20	StringTie	exon	417526	417619	1000	+	.	gene_id "MSTRG.108171"; transcript_id "MSTRG.108171.303"; exon_number "2";
chr20	StringTie	exon	417732	417930	1000	+	.	gene_id "MSTRG.108171"; transcript_id "MSTRG.108171.303"; exon_number "3";
chr20	StringTie	exon	419347	419468	1000	+	.	gene_id "MSTRG.108171"; transcript_id "MSTRG.108171.303"; exon_number "4";
chr20	StringTie	exon	419558	419731	1000	+	.	gene_id "MSTRG.108171"; transcript_id "MSTRG.108171.303"; exon_number "5";
chr20	StringTie	exon	420871	421006	1000	+	.	gene_id "MSTRG.108171"; transcript_id "MSTRG.108171.303"; exon_number "6";
chr20	StringTie	exon	421091	421615	1000	+	.	gene_id "MSTRG.108171"; transcript_id "MSTRG.108171.303"; exon_number "7";
chr20	StringTie	exon	422127	422238	1000	+	.	gene_id "MSTRG.108171"; transcript_id "MSTRG.108171.303"; exon_number "8";
chr20	StringTie	exon	427313	427492	1000	+	.	gene_id "MSTRG.108171"; transcript_id "MSTRG.108171.303"; exon_number "9";
chr20	StringTie	exon	428491	428589	1000	+	.	gene_id "MSTRG.108171"; transcript_id "MSTRG.108171.303"; exon_number "10";
chr20	StringTie	exon	428951	429094	1000	+	.	gene_id "MSTRG.108171"; transcript_id "MSTRG.108171.303"; exon_number "11";
chr20	StringTie	exon	430350	430932	1000	+	.	gene_id "MSTRG.108171"; transcript_id "MSTRG.108171.303"; exon_number "12";
chr20	StringTie	exon	431027	432139	1000	+	.	gene_id "MSTRG.108171"; transcript_id "MSTRG.108171.303"; exon_number "13";
chr20	StringTie	transcript	415280	430982	1000	+	.	gene_id "MSTRG.108171"; transcript_id "MSTRG.108171.305";
chr20	StringTie	exon	415280	416044	1000	+	.	gene_id "MSTRG.108171"; transcript_id "MSTRG.108171.305"; exon_number "1";
chr20	StringTie	exon	417526	417619	1000	+	.	gene_id "MSTRG.108171"; transcript_id "MSTRG.108171.305"; exon_number "2";
chr20	StringTie	exon	417732	417930	1000	+	.	gene_id "MSTRG.108171"; transcript_id "MSTRG.108171.305"; exon_number "3";
chr20	StringTie	exon	419347	419468	1000	+	.	gene_id "MSTRG.108171"; transcript_id "MSTRG.108171.305"; exon_number "4";
chr20	StringTie	exon	419558	419731	1000	+	.	gene_id "MSTRG.108171"; transcript_id "MSTRG.108171.305"; exon_number "5";
chr20	StringTie	exon	420871	422238	1000	+	.	gene_id "MSTRG.108171"; transcript_id "MSTRG.108171.305"; exon_number "6";
chr20	StringTie	exon	427313	427492	1000	+	.	gene_id "MSTRG.108171"; transcript_id "MSTRG.108171.305"; exon_number "7";
chr20	StringTie	exon	428491	428589	1000	+	.	gene_id "MSTRG.108171"; transcript_id "MSTRG.108171.305"; exon_number "8";
chr20	StringTie	exon	428928	429094	1000	+	.	gene_id "MSTRG.108171"; transcript_id "MSTRG.108171.305"; exon_number "9";
chr20	StringTie	exon	430350	430982	1000	+	.	gene_id "MSTRG.108171"; transcript_id "MSTRG.108171.305"; exon_number "10";
chr20	StringTie	transcript	416639	430971	1000	+	.	gene_id "MSTRG.108171"; transcript_id "MSTRG.108171.306";
chr20	StringTie	exon	416639	417619	1000	+	.	gene_id "MSTRG.108171"; transcript_id "MSTRG.108171.306"; exon_number "1";
chr20	StringTie	exon	417732	417930	1000	+	.	gene_id "MSTRG.108171"; transcript_id "MSTRG.108171.306"; exon_number "2";
chr20	StringTie	exon	419347	419397	1000	+	.	gene_id "MSTRG.108171"; transcript_id "MSTRG.108171.306"; exon_number "3";
chr20	StringTie	exon	419446	419468	1000	+	.	gene_id "MSTRG.108171"; transcript_id "MSTRG.108171.306"; exon_number "4";
chr20	StringTie	exon	419558	419731	1000	+	.	gene_id "MSTRG.108171"; transcript_id "MSTRG.108171.306"; exon_number "5";
chr20	StringTie	exon	420871	421031	1000	+	.	gene_id "MSTRG.108171"; transcript_id "MSTRG.108171.306"; exon_number "6";
chr20	StringTie	exon	422127	422238	1000	+	.	gene_id "MSTRG.108171"; transcript_id "MSTRG.108171.306"; exon_number "7";
chr20	StringTie	exon	427313	427492	1000	+	.	gene_id "MSTRG.108171"; transcript_id "MSTRG.108171.306"; exon_number "8";
chr20	StringTie	exon	428491	428589	1000	+	.	gene_id "MSTRG.108171"; transcript_id "MSTRG.108171.306"; exon_number "9";
chr20	StringTie	exon	428951	429094	1000	+	.	gene_id "MSTRG.108171"; transcript_id "MSTRG.108171.306"; exon_number "10";
chr20	StringTie	exon	430350	430971	1000	+	.	gene_id "MSTRG.108171"; transcript_id "MSTRG.108171.306"; exon_number "11";
chr20	StringTie	transcript	421007	432139	1000	+	.	gene_id "MSTRG.108171"; transcript_id "MSTRG.108171.307";
chr20	StringTie	exon	421007	422238	1000	+	.	gene_id "MSTRG.108171"; transcript_id "MSTRG.108171.307"; exon_number "1";
chr20	StringTie	exon	427313	427492	1000	+	.	gene_id "MSTRG.108171"; transcript_id "MSTRG.108171.307"; exon_number "2";
chr20	StringTie	exon	428491	428589	1000	+	.	gene_id "MSTRG.108171"; transcript_id "MSTRG.108171.307"; exon_number "3";
chr20	StringTie	exon	428951	429094	1000	+	.	gene_id "MSTRG.108171"; transcript_id "MSTRG.108171.307"; exon_number "4";
chr20	StringTie	exon	430357	430932	1000	+	.	gene_id "MSTRG.108171"; transcript_id "MSTRG.108171.307"; exon_number "5";
chr20	StringTie	exon	431027	432139	1000	+	.	gene_id "MSTRG.108171"; transcript_id "MSTRG.108171.307"; exon_number "6";
chr20	StringTie	transcript	380641	436527	1000	+	.	gene_id "MSTRG.108171"; transcript_id "MSTRG.108171.31";
chr20	StringTie	exon	380641	381169	1000	+	.	gene_id "MSTRG.108171"; transcript_id "MSTRG.108171.31"; exon_number "1";
chr20	StringTie	exon	407387	407671	1000	+	.	gene_id "MSTRG.108171"; transcript_id "MSTRG.108171.31"; exon_number "2";
chr20	StringTie	exon	408691	408779	1000	+	.	gene_id "MSTRG.108171"; transcript_id "MSTRG.108171.31"; exon_number "3";
chr20	StringTie	exon	409881	410025	1000	+	.	gene_id "MSTRG.108171"; transcript_id "MSTRG.108171.31"; exon_number "4";
chr20	StringTie	exon	417526	417619	1000	+	.	gene_id "MSTRG.108171"; transcript_id "MSTRG.108171.31"; exon_number "5";
chr20	StringTie	exon	417732	417930	1000	+	.	gene_id "MSTRG.108171"; transcript_id "MSTRG.108171.31"; exon_number "6";
chr20	StringTie	exon	419347	419468	1000	+	.	gene_id "MSTRG.108171"; transcript_id "MSTRG.108171.31"; exon_number "7";
chr20	StringTie	exon	419558	419731	1000	+	.	gene_id "MSTRG.108171"; transcript_id "MSTRG.108171.31"; exon_number "8";
chr20	StringTie	exon	420871	421031	1000	+	.	gene_id "MSTRG.108171"; transcript_id "MSTRG.108171.31"; exon_number "9";
chr20	StringTie	exon	422127	422238	1000	+	.	gene_id "MSTRG.108171"; transcript_id "MSTRG.108171.31"; exon_number "10";
chr20	StringTie	exon	427313	427492	1000	+	.	gene_id "MSTRG.108171"; transcript_id "MSTRG.108171.31"; exon_number "11";
chr20	StringTie	exon	428491	428589	1000	+	.	gene_id "MSTRG.108171"; transcript_id "MSTRG.108171.31"; exon_number "12";
chr20	StringTie	exon	428951	429094	1000	+	.	gene_id "MSTRG.108171"; transcript_id "MSTRG.108171.31"; exon_number "13";
chr20	StringTie	exon	430350	430932	1000	+	.	gene_id "MSTRG.108171"; transcript_id "MSTRG.108171.31"; exon_number "14";
chr20	StringTie	exon	436405	436527	1000	+	.	gene_id "MSTRG.108171"; transcript_id "MSTRG.108171.31"; exon_number "15";
chr20	StringTie	transcript	380641	397621	1000	+	.	gene_id "MSTRG.108171"; transcript_id "MSTRG.108171.32";
chr20	StringTie	exon	380641	381169	1000	+	.	gene_id "MSTRG.108171"; transcript_id "MSTRG.108171.32"; exon_number "1";
chr20	StringTie	exon	388011	388301	1000	+	.	gene_id "MSTRG.108171"; transcript_id "MSTRG.108171.32"; exon_number "2";
chr20	StringTie	exon	391287	391579	1000	+	.	gene_id "MSTRG.108171"; transcript_id "MSTRG.108171.32"; exon_number "3";
chr20	StringTie	exon	396198	397423	1000	+	.	gene_id "MSTRG.108171"; transcript_id "MSTRG.108171.32"; exon_number "4";
chr20	StringTie	exon	397446	397621	1000	+	.	gene_id "MSTRG.108171"; transcript_id "MSTRG.108171.32"; exon_number "5";
chr20	StringTie	transcript	380714	397575	1000	+	.	gene_id "MSTRG.108171"; transcript_id "MSTRG.108171.33";
chr20	StringTie	exon	380714	380872	1000	+	.	gene_id "MSTRG.108171"; transcript_id "MSTRG.108171.33"; exon_number "1";
chr20	StringTie	exon	381013	381169	1000	+	.	gene_id "MSTRG.108171"; transcript_id "MSTRG.108171.33"; exon_number "2";
chr20	StringTie	exon	388011	388301	1000	+	.	gene_id "MSTRG.108171"; transcript_id "MSTRG.108171.33"; exon_number "3";
chr20	StringTie	exon	391287	391579	1000	+	.	gene_id "MSTRG.108171"; transcript_id "MSTRG.108171.33"; exon_number "4";
chr20	StringTie	exon	396198	397575	1000	+	.	gene_id "MSTRG.108171"; transcript_id "MSTRG.108171.33"; exon_number "5";
chr20	StringTie	transcript	381070	397823	1000	+	.	gene_id "MSTRG.108171"; transcript_id "MSTRG.108171.34";
chr20	StringTie	exon	381070	381169	1000	+	.	gene_id "MSTRG.108171"; transcript_id "MSTRG.108171.34"; exon_number "1";
chr20	StringTie	exon	388011	388301	1000	+	.	gene_id "MSTRG.108171"; transcript_id "MSTRG.108171.34"; exon_number "2";
chr20	StringTie	exon	391287	391659	1000	+	.	gene_id "MSTRG.108171"; transcript_id "MSTRG.108171.34"; exon_number "3";
chr20	StringTie	exon	396198	397823	1000	+	.	gene_id "MSTRG.108171"; transcript_id "MSTRG.108171.34"; exon_number "4";
chr20	StringTie	transcript	381224	398148	1000	+	.	gene_id "MSTRG.108171"; transcript_id "MSTRG.108171.35";
chr20	StringTie	exon	381224	381339	1000	+	.	gene_id "MSTRG.108171"; transcript_id "MSTRG.108171.35"; exon_number "1";
chr20	StringTie	exon	388011	388301	1000	+	.	gene_id "MSTRG.108171"; transcript_id "MSTRG.108171.35"; exon_number "2";
chr20	StringTie	exon	391287	391579	1000	+	.	gene_id "MSTRG.108171"; transcript_id "MSTRG.108171.35"; exon_number "3";
chr20	StringTie	exon	396198	398148	1000	+	.	gene_id "MSTRG.108171"; transcript_id "MSTRG.108171.35"; exon_number "4";
chr20	StringTie	transcript	381236	397564	1000	+	.	gene_id "MSTRG.108171"; transcript_id "MSTRG.108171.36";
chr20	StringTie	exon	381236	381500	1000	+	.	gene_id "MSTRG.108171"; transcript_id "MSTRG.108171.36"; exon_number "1";
chr20	StringTie	exon	388018	388301	1000	+	.	gene_id "MSTRG.108171"; transcript_id "MSTRG.108171.36"; exon_number "2";
chr20	StringTie	exon	391287	391579	1000	+	.	gene_id "MSTRG.108171"; transcript_id "MSTRG.108171.36"; exon_number "3";
chr20	StringTie	exon	396198	397564	1000	+	.	gene_id "MSTRG.108171"; transcript_id "MSTRG.108171.36"; exon_number "4";
chr20	StringTie	transcript	381237	398213	1000	+	.	gene_id "MSTRG.108171"; transcript_id "MSTRG.108171.37";
chr20	StringTie	exon	381237	381339	1000	+	.	gene_id "MSTRG.108171"; transcript_id "MSTRG.108171.37"; exon_number "1";
chr20	StringTie	exon	388011	388301	1000	+	.	gene_id "MSTRG.108171"; transcript_id "MSTRG.108171.37"; exon_number "2";
chr20	StringTie	exon	391287	391579	1000	+	.	gene_id "MSTRG.108171"; transcript_id "MSTRG.108171.37"; exon_number "3";
chr20	StringTie	exon	396202	398213	1000	+	.	gene_id "MSTRG.108171"; transcript_id "MSTRG.108171.37"; exon_number "4";
chr20	StringTie	transcript	381238	397643	1000	+	.	gene_id "MSTRG.108171"; transcript_id "MSTRG.108171.38";
chr20	StringTie	exon	381238	381391	1000	+	.	gene_id "MSTRG.108171"; transcript_id "MSTRG.108171.38"; exon_number "1";
chr20	StringTie	exon	388011	388301	1000	+	.	gene_id "MSTRG.108171"; transcript_id "MSTRG.108171.38"; exon_number "2";
chr20	StringTie	exon	391287	391579	1000	+	.	gene_id "MSTRG.108171"; transcript_id "MSTRG.108171.38"; exon_number "3";
chr20	StringTie	exon	396202	397643	1000	+	.	gene_id "MSTRG.108171"; transcript_id "MSTRG.108171.38"; exon_number "4";
chr20	StringTie	transcript	378867	399049	1000	+	.	gene_id "MSTRG.108171"; transcript_id "MSTRG.108171.4";
chr20	StringTie	exon	378867	381169	1000	+	.	gene_id "MSTRG.108171"; transcript_id "MSTRG.108171.4"; exon_number "1";
chr20	StringTie	exon	388011	388301	1000	+	.	gene_id "MSTRG.108171"; transcript_id "MSTRG.108171.4"; exon_number "2";
chr20	StringTie	exon	391287	391579	1000	+	.	gene_id "MSTRG.108171"; transcript_id "MSTRG.108171.4"; exon_number "3";
chr20	StringTie	exon	396202	399049	1000	+	.	gene_id "MSTRG.108171"; transcript_id "MSTRG.108171.4"; exon_number "4";
chr20	StringTie	transcript	381292	397592	1000	+	.	gene_id "MSTRG.108171"; transcript_id "MSTRG.108171.40";
chr20	StringTie	exon	381292	381339	1000	+	.	gene_id "MSTRG.108171"; transcript_id "MSTRG.108171.40"; exon_number "1";
chr20	StringTie	exon	388011	388301	1000	+	.	gene_id "MSTRG.108171"; transcript_id "MSTRG.108171.40"; exon_number "2";
chr20	StringTie	exon	391287	391579	1000	+	.	gene_id "MSTRG.108171"; transcript_id "MSTRG.108171.40"; exon_number "3";
chr20	StringTie	exon	396198	396615	1000	+	.	gene_id "MSTRG.108171"; transcript_id "MSTRG.108171.40"; exon_number "4";
chr20	StringTie	exon	396651	397592	1000	+	.	gene_id "MSTRG.108171"; transcript_id "MSTRG.108171.40"; exon_number "5";
chr20	StringTie	transcript	381297	397563	1000	+	.	gene_id "MSTRG.108171"; transcript_id "MSTRG.108171.41";
chr20	StringTie	exon	381297	381500	1000	+	.	gene_id "MSTRG.108171"; transcript_id "MSTRG.108171.41"; exon_number "1";
chr20	StringTie	exon	382433	382626	1000	+	.	gene_id "MSTRG.108171"; transcript_id "MSTRG.108171.41"; exon_number "2";
chr20	StringTie	exon	388011	388301	1000	+	.	gene_id "MSTRG.108171"; transcript_id "MSTRG.108171.41"; exon_number "3";
chr20	StringTie	exon	391287	391579	1000	+	.	gene_id "MSTRG.108171"; transcript_id "MSTRG.108171.41"; exon_number "4";
chr20	StringTie	exon	396198	397042	1000	+	.	gene_id "MSTRG.108171"; transcript_id "MSTRG.108171.41"; exon_number "5";
chr20	StringTie	exon	397169	397563	1000	+	.	gene_id "MSTRG.108171"; transcript_id "MSTRG.108171.41"; exon_number "6";
chr20	StringTie	transcript	381307	397559	1000	+	.	gene_id "MSTRG.108171"; transcript_id "MSTRG.108171.43";
chr20	StringTie	exon	381307	381489	1000	+	.	gene_id "MSTRG.108171"; transcript_id "MSTRG.108171.43"; exon_number "1";
chr20	StringTie	exon	388011	388301	1000	+	.	gene_id "MSTRG.108171"; transcript_id "MSTRG.108171.43"; exon_number "2";
chr20	StringTie	exon	391287	391579	1000	+	.	gene_id "MSTRG.108171"; transcript_id "MSTRG.108171.43"; exon_number "3";
chr20	StringTie	exon	396198	397559	1000	+	.	gene_id "MSTRG.108171"; transcript_id "MSTRG.108171.43"; exon_number "4";
chr20	StringTie	transcript	381434	397559	1000	+	.	gene_id "MSTRG.108171"; transcript_id "MSTRG.108171.44";
chr20	StringTie	exon	381434	381452	1000	+	.	gene_id "MSTRG.108171"; transcript_id "MSTRG.108171.44"; exon_number "1";
chr20	StringTie	exon	388011	388301	1000	+	.	gene_id "MSTRG.108171"; transcript_id "MSTRG.108171.44"; exon_number "2";
chr20	StringTie	exon	391287	391579	1000	+	.	gene_id "MSTRG.108171"; transcript_id "MSTRG.108171.44"; exon_number "3";
chr20	StringTie	exon	396198	397559	1000	+	.	gene_id "MSTRG.108171"; transcript_id "MSTRG.108171.44"; exon_number "4";
chr20	StringTie	transcript	382533	397548	1000	+	.	gene_id "MSTRG.108171"; transcript_id "MSTRG.108171.45";
chr20	StringTie	exon	382533	382548	1000	+	.	gene_id "MSTRG.108171"; transcript_id "MSTRG.108171.45"; exon_number "1";
chr20	StringTie	exon	388011	388301	1000	+	.	gene_id "MSTRG.108171"; transcript_id "MSTRG.108171.45"; exon_number "2";
chr20	StringTie	exon	391287	391579	1000	+	.	gene_id "MSTRG.108171"; transcript_id "MSTRG.108171.45"; exon_number "3";
chr20	StringTie	exon	396198	397548	1000	+	.	gene_id "MSTRG.108171"; transcript_id "MSTRG.108171.45"; exon_number "4";
chr20	StringTie	transcript	386436	397592	1000	+	.	gene_id "MSTRG.108171"; transcript_id "MSTRG.108171.46";
chr20	StringTie	exon	386436	386551	1000	+	.	gene_id "MSTRG.108171"; transcript_id "MSTRG.108171.46"; exon_number "1";
chr20	StringTie	exon	388011	388301	1000	+	.	gene_id "MSTRG.108171"; transcript_id "MSTRG.108171.46"; exon_number "2";
chr20	StringTie	exon	391287	391579	1000	+	.	gene_id "MSTRG.108171"; transcript_id "MSTRG.108171.46"; exon_number "3";
chr20	StringTie	exon	396198	397592	1000	+	.	gene_id "MSTRG.108171"; transcript_id "MSTRG.108171.46"; exon_number "4";
chr20	StringTie	transcript	387314	397628	1000	+	.	gene_id "MSTRG.108171"; transcript_id "MSTRG.108171.47";
chr20	StringTie	exon	387314	387329	1000	+	.	gene_id "MSTRG.108171"; transcript_id "MSTRG.108171.47"; exon_number "1";
chr20	StringTie	exon	388011	388301	1000	+	.	gene_id "MSTRG.108171"; transcript_id "MSTRG.108171.47"; exon_number "2";
chr20	StringTie	exon	391287	391579	1000	+	.	gene_id "MSTRG.108171"; transcript_id "MSTRG.108171.47"; exon_number "3";
chr20	StringTie	exon	396202	397628	1000	+	.	gene_id "MSTRG.108171"; transcript_id "MSTRG.108171.47"; exon_number "4";
chr20	StringTie	transcript	390894	397564	1000	+	.	gene_id "MSTRG.108171"; transcript_id "MSTRG.108171.48";
chr20	StringTie	exon	390894	391159	1000	+	.	gene_id "MSTRG.108171"; transcript_id "MSTRG.108171.48"; exon_number "1";
chr20	StringTie	exon	391287	391579	1000	+	.	gene_id "MSTRG.108171"; transcript_id "MSTRG.108171.48"; exon_number "2";
chr20	StringTie	exon	396198	397564	1000	+	.	gene_id "MSTRG.108171"; transcript_id "MSTRG.108171.48"; exon_number "3";
chr20	StringTie	transcript	394805	397563	1000	+	.	gene_id "MSTRG.108171"; transcript_id "MSTRG.108171.49";
chr20	StringTie	exon	394805	395304	1000	+	.	gene_id "MSTRG.108171"; transcript_id "MSTRG.108171.49"; exon_number "1";
chr20	StringTie	exon	396198	397563	1000	+	.	gene_id "MSTRG.108171"; transcript_id "MSTRG.108171.49"; exon_number "2";
chr20	StringTie	transcript	379748	397568	1000	+	.	gene_id "MSTRG.108171"; transcript_id "MSTRG.108171.5";
chr20	StringTie	exon	379748	381012	1000	+	.	gene_id "MSTRG.108171"; transcript_id "MSTRG.108171.5"; exon_number "1";
chr20	StringTie	exon	381122	381500	1000	+	.	gene_id "MSTRG.108171"; transcript_id "MSTRG.108171.5"; exon_number "2";
chr20	StringTie	exon	388011	388301	1000	+	.	gene_id "MSTRG.108171"; transcript_id "MSTRG.108171.5"; exon_number "3";
chr20	StringTie	exon	391287	391579	1000	+	.	gene_id "MSTRG.108171"; transcript_id "MSTRG.108171.5"; exon_number "4";
chr20	StringTie	exon	396198	397568	1000	+	.	gene_id "MSTRG.108171"; transcript_id "MSTRG.108171.5"; exon_number "5";
chr20	StringTie	transcript	406105	434052	1000	+	.	gene_id "MSTRG.108171"; transcript_id "MSTRG.108171.50";
chr20	StringTie	exon	406105	407316	1000	+	.	gene_id "MSTRG.108171"; transcript_id "MSTRG.108171.50"; exon_number "1";
chr20	StringTie	exon	407391	408779	1000	+	.	gene_id "MSTRG.108171"; transcript_id "MSTRG.108171.50"; exon_number "2";
chr20	StringTie	exon	409881	410025	1000	+	.	gene_id "MSTRG.108171"; transcript_id "MSTRG.108171.50"; exon_number "3";
chr20	StringTie	exon	410412	416044	1000	+	.	gene_id "MSTRG.108171"; transcript_id "MSTRG.108171.50"; exon_number "4";
chr20	StringTie	exon	417526	417619	1000	+	.	gene_id "MSTRG.108171"; transcript_id "MSTRG.108171.50"; exon_number "5";
chr20	StringTie	exon	417732	417930	1000	+	.	gene_id "MSTRG.108171"; transcript_id "MSTRG.108171.50"; exon_number "6";
chr20	StringTie	exon	419347	419468	1000	+	.	gene_id "MSTRG.108171"; transcript_id "MSTRG.108171.50"; exon_number "7";
chr20	StringTie	exon	419558	419731	1000	+	.	gene_id "MSTRG.108171"; transcript_id "MSTRG.108171.50"; exon_number "8";
chr20	StringTie	exon	420871	421153	1000	+	.	gene_id "MSTRG.108171"; transcript_id "MSTRG.108171.50"; exon_number "9";
chr20	StringTie	exon	422127	422238	1000	+	.	gene_id "MSTRG.108171"; transcript_id "MSTRG.108171.50"; exon_number "10";
chr20	StringTie	exon	427313	427492	1000	+	.	gene_id "MSTRG.108171"; transcript_id "MSTRG.108171.50"; exon_number "11";
chr20	StringTie	exon	428491	428589	1000	+	.	gene_id "MSTRG.108171"; transcript_id "MSTRG.108171.50"; exon_number "12";
chr20	StringTie	exon	428951	429094	1000	+	.	gene_id "MSTRG.108171"; transcript_id "MSTRG.108171.50"; exon_number "13";
chr20	StringTie	exon	430350	434052	1000	+	.	gene_id "MSTRG.108171"; transcript_id "MSTRG.108171.50"; exon_number "14";
chr20	StringTie	transcript	406329	434852	1000	+	.	gene_id "MSTRG.108171"; transcript_id "MSTRG.108171.51";
chr20	StringTie	exon	406329	407671	1000	+	.	gene_id "MSTRG.108171"; transcript_id "MSTRG.108171.51"; exon_number "1";
chr20	StringTie	exon	408558	408779	1000	+	.	gene_id "MSTRG.108171"; transcript_id "MSTRG.108171.51"; exon_number "2";
chr20	StringTie	exon	409881	410025	1000	+	.	gene_id "MSTRG.108171"; transcript_id "MSTRG.108171.51"; exon_number "3";
chr20	StringTie	exon	410412	410637	1000	+	.	gene_id "MSTRG.108171"; transcript_id "MSTRG.108171.51"; exon_number "4";
chr20	StringTie	exon	417526	417619	1000	+	.	gene_id "MSTRG.108171"; transcript_id "MSTRG.108171.51"; exon_number "5";
chr20	StringTie	exon	417732	417930	1000	+	.	gene_id "MSTRG.108171"; transcript_id "MSTRG.108171.51"; exon_number "6";
chr20	StringTie	exon	419347	419468	1000	+	.	gene_id "MSTRG.108171"; transcript_id "MSTRG.108171.51"; exon_number "7";
chr20	StringTie	exon	419558	419731	1000	+	.	gene_id "MSTRG.108171"; transcript_id "MSTRG.108171.51"; exon_number "8";
chr20	StringTie	exon	420871	421031	1000	+	.	gene_id "MSTRG.108171"; transcript_id "MSTRG.108171.51"; exon_number "9";
chr20	StringTie	exon	422127	422238	1000	+	.	gene_id "MSTRG.108171"; transcript_id "MSTRG.108171.51"; exon_number "10";
chr20	StringTie	exon	427313	427492	1000	+	.	gene_id "MSTRG.108171"; transcript_id "MSTRG.108171.51"; exon_number "11";
chr20	StringTie	exon	428491	428589	1000	+	.	gene_id "MSTRG.108171"; transcript_id "MSTRG.108171.51"; exon_number "12";
chr20	StringTie	exon	428951	429094	1000	+	.	gene_id "MSTRG.108171"; transcript_id "MSTRG.108171.51"; exon_number "13";
chr20	StringTie	exon	430350	430932	1000	+	.	gene_id "MSTRG.108171"; transcript_id "MSTRG.108171.51"; exon_number "14";
chr20	StringTie	exon	431673	434852	1000	+	.	gene_id "MSTRG.108171"; transcript_id "MSTRG.108171.51"; exon_number "15";
chr20	StringTie	transcript	406533	432164	1000	+	.	gene_id "MSTRG.108171"; transcript_id "MSTRG.108171.52";
chr20	StringTie	exon	406533	407671	1000	+	.	gene_id "MSTRG.108171"; transcript_id "MSTRG.108171.52"; exon_number "1";
chr20	StringTie	exon	408324	408779	1000	+	.	gene_id "MSTRG.108171"; transcript_id "MSTRG.108171.52"; exon_number "2";
chr20	StringTie	exon	409884	410025	1000	+	.	gene_id "MSTRG.108171"; transcript_id "MSTRG.108171.52"; exon_number "3";
chr20	StringTie	exon	417526	417619	1000	+	.	gene_id "MSTRG.108171"; transcript_id "MSTRG.108171.52"; exon_number "4";
chr20	StringTie	exon	417732	417930	1000	+	.	gene_id "MSTRG.108171"; transcript_id "MSTRG.108171.52"; exon_number "5";
chr20	StringTie	exon	419347	419468	1000	+	.	gene_id "MSTRG.108171"; transcript_id "MSTRG.108171.52"; exon_number "6";
chr20	StringTie	exon	419558	419731	1000	+	.	gene_id "MSTRG.108171"; transcript_id "MSTRG.108171.52"; exon_number "7";
chr20	StringTie	exon	420871	421031	1000	+	.	gene_id "MSTRG.108171"; transcript_id "MSTRG.108171.52"; exon_number "8";
chr20	StringTie	exon	422127	422238	1000	+	.	gene_id "MSTRG.108171"; transcript_id "MSTRG.108171.52"; exon_number "9";
chr20	StringTie	exon	427313	427492	1000	+	.	gene_id "MSTRG.108171"; transcript_id "MSTRG.108171.52"; exon_number "10";
chr20	StringTie	exon	428491	428589	1000	+	.	gene_id "MSTRG.108171"; transcript_id "MSTRG.108171.52"; exon_number "11";
chr20	StringTie	exon	428951	429094	1000	+	.	gene_id "MSTRG.108171"; transcript_id "MSTRG.108171.52"; exon_number "12";
chr20	StringTie	exon	430350	432164	1000	+	.	gene_id "MSTRG.108171"; transcript_id "MSTRG.108171.52"; exon_number "13";
chr20	StringTie	transcript	407002	432394	1000	+	.	gene_id "MSTRG.108171"; transcript_id "MSTRG.108171.53";
chr20	StringTie	exon	407002	407100	1000	+	.	gene_id "MSTRG.108171"; transcript_id "MSTRG.108171.53"; exon_number "1";
chr20	StringTie	exon	407387	407671	1000	+	.	gene_id "MSTRG.108171"; transcript_id "MSTRG.108171.53"; exon_number "2";
chr20	StringTie	exon	408691	408779	1000	+	.	gene_id "MSTRG.108171"; transcript_id "MSTRG.108171.53"; exon_number "3";
chr20	StringTie	exon	409881	410025	1000	+	.	gene_id "MSTRG.108171"; transcript_id "MSTRG.108171.53"; exon_number "4";
chr20	StringTie	exon	417526	417619	1000	+	.	gene_id "MSTRG.108171"; transcript_id "MSTRG.108171.53"; exon_number "5";
chr20	StringTie	exon	417732	417930	1000	+	.	gene_id "MSTRG.108171"; transcript_id "MSTRG.108171.53"; exon_number "6";
chr20	StringTie	exon	419347	419468	1000	+	.	gene_id "MSTRG.108171"; transcript_id "MSTRG.108171.53"; exon_number "7";
chr20	StringTie	exon	419558	419731	1000	+	.	gene_id "MSTRG.108171"; transcript_id "MSTRG.108171.53"; exon_number "8";
chr20	StringTie	exon	420871	421031	1000	+	.	gene_id "MSTRG.108171"; transcript_id "MSTRG.108171.53"; exon_number "9";
chr20	StringTie	exon	422127	422238	1000	+	.	gene_id "MSTRG.108171"; transcript_id "MSTRG.108171.53"; exon_number "10";
chr20	StringTie	exon	427313	427492	1000	+	.	gene_id "MSTRG.108171"; transcript_id "MSTRG.108171.53"; exon_number "11";
chr20	StringTie	exon	428491	428589	1000	+	.	gene_id "MSTRG.108171"; transcript_id "MSTRG.108171.53"; exon_number "12";
chr20	StringTie	exon	428951	429094	1000	+	.	gene_id "MSTRG.108171"; transcript_id "MSTRG.108171.53"; exon_number "13";
chr20	StringTie	exon	430350	432394	1000	+	.	gene_id "MSTRG.108171"; transcript_id "MSTRG.108171.53"; exon_number "14";
chr20	StringTie	transcript	407089	432250	1000	+	.	gene_id "MSTRG.108171"; transcript_id "MSTRG.108171.54";
chr20	StringTie	exon	407089	407100	1000	+	.	gene_id "MSTRG.108171"; transcript_id "MSTRG.108171.54"; exon_number "1";
chr20	StringTie	exon	407387	407671	1000	+	.	gene_id "MSTRG.108171"; transcript_id "MSTRG.108171.54"; exon_number "2";
chr20	StringTie	exon	408558	408779	1000	+	.	gene_id "MSTRG.108171"; transcript_id "MSTRG.108171.54"; exon_number "3";
chr20	StringTie	exon	409881	410025	1000	+	.	gene_id "MSTRG.108171"; transcript_id "MSTRG.108171.54"; exon_number "4";
chr20	StringTie	exon	417526	417619	1000	+	.	gene_id "MSTRG.108171"; transcript_id "MSTRG.108171.54"; exon_number "5";
chr20	StringTie	exon	417732	417930	1000	+	.	gene_id "MSTRG.108171"; transcript_id "MSTRG.108171.54"; exon_number "6";
chr20	StringTie	exon	419347	419468	1000	+	.	gene_id "MSTRG.108171"; transcript_id "MSTRG.108171.54"; exon_number "7";
chr20	StringTie	exon	419558	419731	1000	+	.	gene_id "MSTRG.108171"; transcript_id "MSTRG.108171.54"; exon_number "8";
chr20	StringTie	exon	420871	421031	1000	+	.	gene_id "MSTRG.108171"; transcript_id "MSTRG.108171.54"; exon_number "9";
chr20	StringTie	exon	422127	422238	1000	+	.	gene_id "MSTRG.108171"; transcript_id "MSTRG.108171.54"; exon_number "10";
chr20	StringTie	exon	427313	427492	1000	+	.	gene_id "MSTRG.108171"; transcript_id "MSTRG.108171.54"; exon_number "11";
chr20	StringTie	exon	428491	428589	1000	+	.	gene_id "MSTRG.108171"; transcript_id "MSTRG.108171.54"; exon_number "12";
chr20	StringTie	exon	428928	429094	1000	+	.	gene_id "MSTRG.108171"; transcript_id "MSTRG.108171.54"; exon_number "13";
chr20	StringTie	exon	430350	430385	1000	+	.	gene_id "MSTRG.108171"; transcript_id "MSTRG.108171.54"; exon_number "14";
chr20	StringTie	exon	430485	430932	1000	+	.	gene_id "MSTRG.108171"; transcript_id "MSTRG.108171.54"; exon_number "15";
chr20	StringTie	exon	431027	432250	1000	+	.	gene_id "MSTRG.108171"; transcript_id "MSTRG.108171.54"; exon_number "16";
chr20	StringTie	transcript	407099	432594	1000	+	.	gene_id "MSTRG.108171"; transcript_id "MSTRG.108171.55";
chr20	StringTie	exon	407099	407316	1000	+	.	gene_id "MSTRG.108171"; transcript_id "MSTRG.108171.55"; exon_number "1";
chr20	StringTie	exon	407391	407671	1000	+	.	gene_id "MSTRG.108171"; transcript_id "MSTRG.108171.55"; exon_number "2";
chr20	StringTie	exon	408691	408779	1000	+	.	gene_id "MSTRG.108171"; transcript_id "MSTRG.108171.55"; exon_number "3";
chr20	StringTie	exon	409881	410025	1000	+	.	gene_id "MSTRG.108171"; transcript_id "MSTRG.108171.55"; exon_number "4";
chr20	StringTie	exon	417526	417619	1000	+	.	gene_id "MSTRG.108171"; transcript_id "MSTRG.108171.55"; exon_number "5";
chr20	StringTie	exon	417732	417930	1000	+	.	gene_id "MSTRG.108171"; transcript_id "MSTRG.108171.55"; exon_number "6";
chr20	StringTie	exon	419347	419468	1000	+	.	gene_id "MSTRG.108171"; transcript_id "MSTRG.108171.55"; exon_number "7";
chr20	StringTie	exon	419558	419731	1000	+	.	gene_id "MSTRG.108171"; transcript_id "MSTRG.108171.55"; exon_number "8";
chr20	StringTie	exon	420880	421031	1000	+	.	gene_id "MSTRG.108171"; transcript_id "MSTRG.108171.55"; exon_number "9";
chr20	StringTie	exon	422127	422238	1000	+	.	gene_id "MSTRG.108171"; transcript_id "MSTRG.108171.55"; exon_number "10";
chr20	StringTie	exon	427313	427492	1000	+	.	gene_id "MSTRG.108171"; transcript_id "MSTRG.108171.55"; exon_number "11";
chr20	StringTie	exon	428491	428589	1000	+	.	gene_id "MSTRG.108171"; transcript_id "MSTRG.108171.55"; exon_number "12";
chr20	StringTie	exon	428951	429094	1000	+	.	gene_id "MSTRG.108171"; transcript_id "MSTRG.108171.55"; exon_number "13";
chr20	StringTie	exon	430350	430932	1000	+	.	gene_id "MSTRG.108171"; transcript_id "MSTRG.108171.55"; exon_number "14";
chr20	StringTie	exon	431027	432594	1000	+	.	gene_id "MSTRG.108171"; transcript_id "MSTRG.108171.55"; exon_number "15";
chr20	StringTie	transcript	407109	432146	1000	+	.	gene_id "MSTRG.108171"; transcript_id "MSTRG.108171.56";
chr20	StringTie	exon	407109	407671	1000	+	.	gene_id "MSTRG.108171"; transcript_id "MSTRG.108171.56"; exon_number "1";
chr20	StringTie	exon	408691	408779	1000	+	.	gene_id "MSTRG.108171"; transcript_id "MSTRG.108171.56"; exon_number "2";
chr20	StringTie	exon	409881	410025	1000	+	.	gene_id "MSTRG.108171"; transcript_id "MSTRG.108171.56"; exon_number "3";
chr20	StringTie	exon	410412	410637	1000	+	.	gene_id "MSTRG.108171"; transcript_id "MSTRG.108171.56"; exon_number "4";
chr20	StringTie	exon	417220	417342	1000	+	.	gene_id "MSTRG.108171"; transcript_id "MSTRG.108171.56"; exon_number "5";
chr20	StringTie	exon	417526	417619	1000	+	.	gene_id "MSTRG.108171"; transcript_id "MSTRG.108171.56"; exon_number "6";
chr20	StringTie	exon	417732	417930	1000	+	.	gene_id "MSTRG.108171"; transcript_id "MSTRG.108171.56"; exon_number "7";
chr20	StringTie	exon	419347	419468	1000	+	.	gene_id "MSTRG.108171"; transcript_id "MSTRG.108171.56"; exon_number "8";
chr20	StringTie	exon	419558	419731	1000	+	.	gene_id "MSTRG.108171"; transcript_id "MSTRG.108171.56"; exon_number "9";
chr20	StringTie	exon	420871	421031	1000	+	.	gene_id "MSTRG.108171"; transcript_id "MSTRG.108171.56"; exon_number "10";
chr20	StringTie	exon	422127	422238	1000	+	.	gene_id "MSTRG.108171"; transcript_id "MSTRG.108171.56"; exon_number "11";
chr20	StringTie	exon	427313	427492	1000	+	.	gene_id "MSTRG.108171"; transcript_id "MSTRG.108171.56"; exon_number "12";
chr20	StringTie	exon	428491	428589	1000	+	.	gene_id "MSTRG.108171"; transcript_id "MSTRG.108171.56"; exon_number "13";
chr20	StringTie	exon	428951	429094	1000	+	.	gene_id "MSTRG.108171"; transcript_id "MSTRG.108171.56"; exon_number "14";
chr20	StringTie	exon	430350	430932	1000	+	.	gene_id "MSTRG.108171"; transcript_id "MSTRG.108171.56"; exon_number "15";
chr20	StringTie	exon	431027	432146	1000	+	.	gene_id "MSTRG.108171"; transcript_id "MSTRG.108171.56"; exon_number "16";
chr20	StringTie	transcript	407124	432759	1000	+	.	gene_id "MSTRG.108171"; transcript_id "MSTRG.108171.57";
chr20	StringTie	exon	407124	407316	1000	+	.	gene_id "MSTRG.108171"; transcript_id "MSTRG.108171.57"; exon_number "1";
chr20	StringTie	exon	407374	407671	1000	+	.	gene_id "MSTRG.108171"; transcript_id "MSTRG.108171.57"; exon_number "2";
chr20	StringTie	exon	408691	408779	1000	+	.	gene_id "MSTRG.108171"; transcript_id "MSTRG.108171.57"; exon_number "3";
chr20	StringTie	exon	409881	410025	1000	+	.	gene_id "MSTRG.108171"; transcript_id "MSTRG.108171.57"; exon_number "4";
chr20	StringTie	exon	417526	417619	1000	+	.	gene_id "MSTRG.108171"; transcript_id "MSTRG.108171.57"; exon_number "5";
chr20	StringTie	exon	417732	417930	1000	+	.	gene_id "MSTRG.108171"; transcript_id "MSTRG.108171.57"; exon_number "6";
chr20	StringTie	exon	419347	419468	1000	+	.	gene_id "MSTRG.108171"; transcript_id "MSTRG.108171.57"; exon_number "7";
chr20	StringTie	exon	419558	419731	1000	+	.	gene_id "MSTRG.108171"; transcript_id "MSTRG.108171.57"; exon_number "8";
chr20	StringTie	exon	420871	421031	1000	+	.	gene_id "MSTRG.108171"; transcript_id "MSTRG.108171.57"; exon_number "9";
chr20	StringTie	exon	422127	422238	1000	+	.	gene_id "MSTRG.108171"; transcript_id "MSTRG.108171.57"; exon_number "10";
chr20	StringTie	exon	427313	427492	1000	+	.	gene_id "MSTRG.108171"; transcript_id "MSTRG.108171.57"; exon_number "11";
chr20	StringTie	exon	428491	428589	1000	+	.	gene_id "MSTRG.108171"; transcript_id "MSTRG.108171.57"; exon_number "12";
chr20	StringTie	exon	428966	429094	1000	+	.	gene_id "MSTRG.108171"; transcript_id "MSTRG.108171.57"; exon_number "13";
chr20	StringTie	exon	430350	432759	1000	+	.	gene_id "MSTRG.108171"; transcript_id "MSTRG.108171.57"; exon_number "14";
chr20	StringTie	transcript	407130	432642	1000	+	.	gene_id "MSTRG.108171"; transcript_id "MSTRG.108171.58";
chr20	StringTie	exon	407130	407208	1000	+	.	gene_id "MSTRG.108171"; transcript_id "MSTRG.108171.58"; exon_number "1";
chr20	StringTie	exon	407391	407671	1000	+	.	gene_id "MSTRG.108171"; transcript_id "MSTRG.108171.58"; exon_number "2";
chr20	StringTie	exon	408691	408779	1000	+	.	gene_id "MSTRG.108171"; transcript_id "MSTRG.108171.58"; exon_number "3";
chr20	StringTie	exon	409830	410025	1000	+	.	gene_id "MSTRG.108171"; transcript_id "MSTRG.108171.58"; exon_number "4";
chr20	StringTie	exon	417526	417619	1000	+	.	gene_id "MSTRG.108171"; transcript_id "MSTRG.108171.58"; exon_number "5";
chr20	StringTie	exon	417732	417930	1000	+	.	gene_id "MSTRG.108171"; transcript_id "MSTRG.108171.58"; exon_number "6";
chr20	StringTie	exon	419347	419468	1000	+	.	gene_id "MSTRG.108171"; transcript_id "MSTRG.108171.58"; exon_number "7";
chr20	StringTie	exon	419558	419731	1000	+	.	gene_id "MSTRG.108171"; transcript_id "MSTRG.108171.58"; exon_number "8";
chr20	StringTie	exon	420871	421031	1000	+	.	gene_id "MSTRG.108171"; transcript_id "MSTRG.108171.58"; exon_number "9";
chr20	StringTie	exon	422127	422238	1000	+	.	gene_id "MSTRG.108171"; transcript_id "MSTRG.108171.58"; exon_number "10";
chr20	StringTie	exon	427313	427492	1000	+	.	gene_id "MSTRG.108171"; transcript_id "MSTRG.108171.58"; exon_number "11";
chr20	StringTie	exon	428491	428589	1000	+	.	gene_id "MSTRG.108171"; transcript_id "MSTRG.108171.58"; exon_number "12";
chr20	StringTie	exon	428951	429094	1000	+	.	gene_id "MSTRG.108171"; transcript_id "MSTRG.108171.58"; exon_number "13";
chr20	StringTie	exon	430350	430932	1000	+	.	gene_id "MSTRG.108171"; transcript_id "MSTRG.108171.58"; exon_number "14";
chr20	StringTie	exon	431027	432642	1000	+	.	gene_id "MSTRG.108171"; transcript_id "MSTRG.108171.58"; exon_number "15";
chr20	StringTie	transcript	407130	432157	1000	+	.	gene_id "MSTRG.108171"; transcript_id "MSTRG.108171.59";
chr20	StringTie	exon	407130	407316	1000	+	.	gene_id "MSTRG.108171"; transcript_id "MSTRG.108171.59"; exon_number "1";
chr20	StringTie	exon	407391	407671	1000	+	.	gene_id "MSTRG.108171"; transcript_id "MSTRG.108171.59"; exon_number "2";
chr20	StringTie	exon	408558	408779	1000	+	.	gene_id "MSTRG.108171"; transcript_id "MSTRG.108171.59"; exon_number "3";
chr20	StringTie	exon	409881	410025	1000	+	.	gene_id "MSTRG.108171"; transcript_id "MSTRG.108171.59"; exon_number "4";
chr20	StringTie	exon	417226	417342	1000	+	.	gene_id "MSTRG.108171"; transcript_id "MSTRG.108171.59"; exon_number "5";
chr20	StringTie	exon	417526	417619	1000	+	.	gene_id "MSTRG.108171"; transcript_id "MSTRG.108171.59"; exon_number "6";
chr20	StringTie	exon	417732	417930	1000	+	.	gene_id "MSTRG.108171"; transcript_id "MSTRG.108171.59"; exon_number "7";
chr20	StringTie	exon	419347	419468	1000	+	.	gene_id "MSTRG.108171"; transcript_id "MSTRG.108171.59"; exon_number "8";
chr20	StringTie	exon	419558	419731	1000	+	.	gene_id "MSTRG.108171"; transcript_id "MSTRG.108171.59"; exon_number "9";
chr20	StringTie	exon	420871	421031	1000	+	.	gene_id "MSTRG.108171"; transcript_id "MSTRG.108171.59"; exon_number "10";
chr20	StringTie	exon	422127	422238	1000	+	.	gene_id "MSTRG.108171"; transcript_id "MSTRG.108171.59"; exon_number "11";
chr20	StringTie	exon	427313	427492	1000	+	.	gene_id "MSTRG.108171"; transcript_id "MSTRG.108171.59"; exon_number "12";
chr20	StringTie	exon	428491	428589	1000	+	.	gene_id "MSTRG.108171"; transcript_id "MSTRG.108171.59"; exon_number "13";
chr20	StringTie	exon	428951	429094	1000	+	.	gene_id "MSTRG.108171"; transcript_id "MSTRG.108171.59"; exon_number "14";
chr20	StringTie	exon	430350	430932	1000	+	.	gene_id "MSTRG.108171"; transcript_id "MSTRG.108171.59"; exon_number "15";
chr20	StringTie	exon	431027	432157	1000	+	.	gene_id "MSTRG.108171"; transcript_id "MSTRG.108171.59"; exon_number "16";
chr20	StringTie	transcript	379826	401381	1000	+	.	gene_id "MSTRG.108171"; transcript_id "MSTRG.108171.6";
chr20	StringTie	exon	379826	381500	1000	+	.	gene_id "MSTRG.108171"; transcript_id "MSTRG.108171.6"; exon_number "1";
chr20	StringTie	exon	388011	388301	1000	+	.	gene_id "MSTRG.108171"; transcript_id "MSTRG.108171.6"; exon_number "2";
chr20	StringTie	exon	391287	391579	1000	+	.	gene_id "MSTRG.108171"; transcript_id "MSTRG.108171.6"; exon_number "3";
chr20	StringTie	exon	396198	396333	1000	+	.	gene_id "MSTRG.108171"; transcript_id "MSTRG.108171.6"; exon_number "4";
chr20	StringTie	exon	396536	401381	1000	+	.	gene_id "MSTRG.108171"; transcript_id "MSTRG.108171.6"; exon_number "5";
chr20	StringTie	transcript	407130	432157	1000	+	.	gene_id "MSTRG.108171"; transcript_id "MSTRG.108171.60";
chr20	StringTie	exon	407130	407316	1000	+	.	gene_id "MSTRG.108171"; transcript_id "MSTRG.108171.60"; exon_number "1";
chr20	StringTie	exon	407391	407671	1000	+	.	gene_id "MSTRG.108171"; transcript_id "MSTRG.108171.60"; exon_number "2";
chr20	StringTie	exon	408691	408779	1000	+	.	gene_id "MSTRG.108171"; transcript_id "MSTRG.108171.60"; exon_number "3";
chr20	StringTie	exon	409881	410025	1000	+	.	gene_id "MSTRG.108171"; transcript_id "MSTRG.108171.60"; exon_number "4";
chr20	StringTie	exon	417220	417342	1000	+	.	gene_id "MSTRG.108171"; transcript_id "MSTRG.108171.60"; exon_number "5";
chr20	StringTie	exon	417526	417619	1000	+	.	gene_id "MSTRG.108171"; transcript_id "MSTRG.108171.60"; exon_number "6";
chr20	StringTie	exon	417732	417930	1000	+	.	gene_id "MSTRG.108171"; transcript_id "MSTRG.108171.60"; exon_number "7";
chr20	StringTie	exon	419347	419468	1000	+	.	gene_id "MSTRG.108171"; transcript_id "MSTRG.108171.60"; exon_number "8";
chr20	StringTie	exon	419558	419731	1000	+	.	gene_id "MSTRG.108171"; transcript_id "MSTRG.108171.60"; exon_number "9";
chr20	StringTie	exon	420871	421031	1000	+	.	gene_id "MSTRG.108171"; transcript_id "MSTRG.108171.60"; exon_number "10";
chr20	StringTie	exon	422127	422238	1000	+	.	gene_id "MSTRG.108171"; transcript_id "MSTRG.108171.60"; exon_number "11";
chr20	StringTie	exon	427313	427492	1000	+	.	gene_id "MSTRG.108171"; transcript_id "MSTRG.108171.60"; exon_number "12";
chr20	StringTie	exon	428491	428589	1000	+	.	gene_id "MSTRG.108171"; transcript_id "MSTRG.108171.60"; exon_number "13";
chr20	StringTie	exon	428951	429094	1000	+	.	gene_id "MSTRG.108171"; transcript_id "MSTRG.108171.60"; exon_number "14";
chr20	StringTie	exon	430350	430932	1000	+	.	gene_id "MSTRG.108171"; transcript_id "MSTRG.108171.60"; exon_number "15";
chr20	StringTie	exon	431027	432157	1000	+	.	gene_id "MSTRG.108171"; transcript_id "MSTRG.108171.60"; exon_number "16";
chr20	StringTie	transcript	407134	432180	1000	+	.	gene_id "MSTRG.108171"; transcript_id "MSTRG.108171.61";
chr20	StringTie	exon	407134	407671	1000	+	.	gene_id "MSTRG.108171"; transcript_id "MSTRG.108171.61"; exon_number "1";
chr20	StringTie	exon	408691	408779	1000	+	.	gene_id "MSTRG.108171"; transcript_id "MSTRG.108171.61"; exon_number "2";
chr20	StringTie	exon	409881	410025	1000	+	.	gene_id "MSTRG.108171"; transcript_id "MSTRG.108171.61"; exon_number "3";
chr20	StringTie	exon	417526	417619	1000	+	.	gene_id "MSTRG.108171"; transcript_id "MSTRG.108171.61"; exon_number "4";
chr20	StringTie	exon	417732	417930	1000	+	.	gene_id "MSTRG.108171"; transcript_id "MSTRG.108171.61"; exon_number "5";
chr20	StringTie	exon	419347	419468	1000	+	.	gene_id "MSTRG.108171"; transcript_id "MSTRG.108171.61"; exon_number "6";
chr20	StringTie	exon	419558	419731	1000	+	.	gene_id "MSTRG.108171"; transcript_id "MSTRG.108171.61"; exon_number "7";
chr20	StringTie	exon	420871	421031	1000	+	.	gene_id "MSTRG.108171"; transcript_id "MSTRG.108171.61"; exon_number "8";
chr20	StringTie	exon	422127	422238	1000	+	.	gene_id "MSTRG.108171"; transcript_id "MSTRG.108171.61"; exon_number "9";
chr20	StringTie	exon	427313	427492	1000	+	.	gene_id "MSTRG.108171"; transcript_id "MSTRG.108171.61"; exon_number "10";
chr20	StringTie	exon	428491	428589	1000	+	.	gene_id "MSTRG.108171"; transcript_id "MSTRG.108171.61"; exon_number "11";
chr20	StringTie	exon	428951	429094	1000	+	.	gene_id "MSTRG.108171"; transcript_id "MSTRG.108171.61"; exon_number "12";
chr20	StringTie	exon	430350	430932	1000	+	.	gene_id "MSTRG.108171"; transcript_id "MSTRG.108171.61"; exon_number "13";
chr20	StringTie	exon	431027	432180	1000	+	.	gene_id "MSTRG.108171"; transcript_id "MSTRG.108171.61"; exon_number "14";
chr20	StringTie	transcript	407136	430968	1000	+	.	gene_id "MSTRG.108171"; transcript_id "MSTRG.108171.62";
chr20	StringTie	exon	407136	407671	1000	+	.	gene_id "MSTRG.108171"; transcript_id "MSTRG.108171.62"; exon_number "1";
chr20	StringTie	exon	408512	408779	1000	+	.	gene_id "MSTRG.108171"; transcript_id "MSTRG.108171.62"; exon_number "2";
chr20	StringTie	exon	409881	410025	1000	+	.	gene_id "MSTRG.108171"; transcript_id "MSTRG.108171.62"; exon_number "3";
chr20	StringTie	exon	410412	411330	1000	+	.	gene_id "MSTRG.108171"; transcript_id "MSTRG.108171.62"; exon_number "4";
chr20	StringTie	exon	417526	417619	1000	+	.	gene_id "MSTRG.108171"; transcript_id "MSTRG.108171.62"; exon_number "5";
chr20	StringTie	exon	417732	417930	1000	+	.	gene_id "MSTRG.108171"; transcript_id "MSTRG.108171.62"; exon_number "6";
chr20	StringTie	exon	419347	419468	1000	+	.	gene_id "MSTRG.108171"; transcript_id "MSTRG.108171.62"; exon_number "7";
chr20	StringTie	exon	419558	419731	1000	+	.	gene_id "MSTRG.108171"; transcript_id "MSTRG.108171.62"; exon_number "8";
chr20	StringTie	exon	420880	422238	1000	+	.	gene_id "MSTRG.108171"; transcript_id "MSTRG.108171.62"; exon_number "9";
chr20	StringTie	exon	427313	427492	1000	+	.	gene_id "MSTRG.108171"; transcript_id "MSTRG.108171.62"; exon_number "10";
chr20	StringTie	exon	428491	429094	1000	+	.	gene_id "MSTRG.108171"; transcript_id "MSTRG.108171.62"; exon_number "11";
chr20	StringTie	exon	430350	430968	1000	+	.	gene_id "MSTRG.108171"; transcript_id "MSTRG.108171.62"; exon_number "12";
chr20	StringTie	transcript	407166	432525	1000	+	.	gene_id "MSTRG.108171"; transcript_id "MSTRG.108171.63";
chr20	StringTie	exon	407166	407671	1000	+	.	gene_id "MSTRG.108171"; transcript_id "MSTRG.108171.63"; exon_number "1";
chr20	StringTie	exon	408691	408779	1000	+	.	gene_id "MSTRG.108171"; transcript_id "MSTRG.108171.63"; exon_number "2";
chr20	StringTie	exon	409881	410025	1000	+	.	gene_id "MSTRG.108171"; transcript_id "MSTRG.108171.63"; exon_number "3";
chr20	StringTie	exon	410412	410637	1000	+	.	gene_id "MSTRG.108171"; transcript_id "MSTRG.108171.63"; exon_number "4";
chr20	StringTie	exon	417526	417619	1000	+	.	gene_id "MSTRG.108171"; transcript_id "MSTRG.108171.63"; exon_number "5";
chr20	StringTie	exon	417732	417930	1000	+	.	gene_id "MSTRG.108171"; transcript_id "MSTRG.108171.63"; exon_number "6";
chr20	StringTie	exon	419347	419468	1000	+	.	gene_id "MSTRG.108171"; transcript_id "MSTRG.108171.63"; exon_number "7";
chr20	StringTie	exon	419558	419731	1000	+	.	gene_id "MSTRG.108171"; transcript_id "MSTRG.108171.63"; exon_number "8";
chr20	StringTie	exon	420871	421031	1000	+	.	gene_id "MSTRG.108171"; transcript_id "MSTRG.108171.63"; exon_number "9";
chr20	StringTie	exon	422127	422238	1000	+	.	gene_id "MSTRG.108171"; transcript_id "MSTRG.108171.63"; exon_number "10";
chr20	StringTie	exon	427313	427492	1000	+	.	gene_id "MSTRG.108171"; transcript_id "MSTRG.108171.63"; exon_number "11";
chr20	StringTie	exon	428491	428589	1000	+	.	gene_id "MSTRG.108171"; transcript_id "MSTRG.108171.63"; exon_number "12";
chr20	StringTie	exon	428951	429094	1000	+	.	gene_id "MSTRG.108171"; transcript_id "MSTRG.108171.63"; exon_number "13";
chr20	StringTie	exon	430350	430932	1000	+	.	gene_id "MSTRG.108171"; transcript_id "MSTRG.108171.63"; exon_number "14";
chr20	StringTie	exon	431027	432525	1000	+	.	gene_id "MSTRG.108171"; transcript_id "MSTRG.108171.63"; exon_number "15";
chr20	StringTie	transcript	407214	431063	1000	+	.	gene_id "MSTRG.108171"; transcript_id "MSTRG.108171.64";
chr20	StringTie	exon	407214	407316	1000	+	.	gene_id "MSTRG.108171"; transcript_id "MSTRG.108171.64"; exon_number "1";
chr20	StringTie	exon	407391	407671	1000	+	.	gene_id "MSTRG.108171"; transcript_id "MSTRG.108171.64"; exon_number "2";
chr20	StringTie	exon	408691	408779	1000	+	.	gene_id "MSTRG.108171"; transcript_id "MSTRG.108171.64"; exon_number "3";
chr20	StringTie	exon	409881	410025	1000	+	.	gene_id "MSTRG.108171"; transcript_id "MSTRG.108171.64"; exon_number "4";
chr20	StringTie	exon	417526	417619	1000	+	.	gene_id "MSTRG.108171"; transcript_id "MSTRG.108171.64"; exon_number "5";
chr20	StringTie	exon	417732	417930	1000	+	.	gene_id "MSTRG.108171"; transcript_id "MSTRG.108171.64"; exon_number "6";
chr20	StringTie	exon	419347	419468	1000	+	.	gene_id "MSTRG.108171"; transcript_id "MSTRG.108171.64"; exon_number "7";
chr20	StringTie	exon	419558	419731	1000	+	.	gene_id "MSTRG.108171"; transcript_id "MSTRG.108171.64"; exon_number "8";
chr20	StringTie	exon	420871	421031	1000	+	.	gene_id "MSTRG.108171"; transcript_id "MSTRG.108171.64"; exon_number "9";
chr20	StringTie	exon	422127	422238	1000	+	.	gene_id "MSTRG.108171"; transcript_id "MSTRG.108171.64"; exon_number "10";
chr20	StringTie	exon	427313	427492	1000	+	.	gene_id "MSTRG.108171"; transcript_id "MSTRG.108171.64"; exon_number "11";
chr20	StringTie	exon	428491	429094	1000	+	.	gene_id "MSTRG.108171"; transcript_id "MSTRG.108171.64"; exon_number "12";
chr20	StringTie	exon	430350	431063	1000	+	.	gene_id "MSTRG.108171"; transcript_id "MSTRG.108171.64"; exon_number "13";
chr20	StringTie	transcript	407233	432124	1000	+	.	gene_id "MSTRG.108171"; transcript_id "MSTRG.108171.65";
chr20	StringTie	exon	407233	407671	1000	+	.	gene_id "MSTRG.108171"; transcript_id "MSTRG.108171.65"; exon_number "1";
chr20	StringTie	exon	408691	408779	1000	+	.	gene_id "MSTRG.108171"; transcript_id "MSTRG.108171.65"; exon_number "2";
chr20	StringTie	exon	409881	410025	1000	+	.	gene_id "MSTRG.108171"; transcript_id "MSTRG.108171.65"; exon_number "3";
chr20	StringTie	exon	417526	417619	1000	+	.	gene_id "MSTRG.108171"; transcript_id "MSTRG.108171.65"; exon_number "4";
chr20	StringTie	exon	417732	417930	1000	+	.	gene_id "MSTRG.108171"; transcript_id "MSTRG.108171.65"; exon_number "5";
chr20	StringTie	exon	419347	419468	1000	+	.	gene_id "MSTRG.108171"; transcript_id "MSTRG.108171.65"; exon_number "6";
chr20	StringTie	exon	419558	419731	1000	+	.	gene_id "MSTRG.108171"; transcript_id "MSTRG.108171.65"; exon_number "7";
chr20	StringTie	exon	420880	421031	1000	+	.	gene_id "MSTRG.108171"; transcript_id "MSTRG.108171.65"; exon_number "8";
chr20	StringTie	exon	422127	422238	1000	+	.	gene_id "MSTRG.108171"; transcript_id "MSTRG.108171.65"; exon_number "9";
chr20	StringTie	exon	427313	427492	1000	+	.	gene_id "MSTRG.108171"; transcript_id "MSTRG.108171.65"; exon_number "10";
chr20	StringTie	exon	428491	428589	1000	+	.	gene_id "MSTRG.108171"; transcript_id "MSTRG.108171.65"; exon_number "11";
chr20	StringTie	exon	428951	429094	1000	+	.	gene_id "MSTRG.108171"; transcript_id "MSTRG.108171.65"; exon_number "12";
chr20	StringTie	exon	430350	430932	1000	+	.	gene_id "MSTRG.108171"; transcript_id "MSTRG.108171.65"; exon_number "13";
chr20	StringTie	exon	431031	432124	1000	+	.	gene_id "MSTRG.108171"; transcript_id "MSTRG.108171.65"; exon_number "14";
chr20	StringTie	transcript	407235	432139	1000	+	.	gene_id "MSTRG.108171"; transcript_id "MSTRG.108171.66";
chr20	StringTie	exon	407235	407316	1000	+	.	gene_id "MSTRG.108171"; transcript_id "MSTRG.108171.66"; exon_number "1";
chr20	StringTie	exon	407387	407802	1000	+	.	gene_id "MSTRG.108171"; transcript_id "MSTRG.108171.66"; exon_number "2";
chr20	StringTie	exon	408691	408779	1000	+	.	gene_id "MSTRG.108171"; transcript_id "MSTRG.108171.66"; exon_number "3";
chr20	StringTie	exon	409881	410025	1000	+	.	gene_id "MSTRG.108171"; transcript_id "MSTRG.108171.66"; exon_number "4";
chr20	StringTie	exon	417526	417619	1000	+	.	gene_id "MSTRG.108171"; transcript_id "MSTRG.108171.66"; exon_number "5";
chr20	StringTie	exon	417732	417930	1000	+	.	gene_id "MSTRG.108171"; transcript_id "MSTRG.108171.66"; exon_number "6";
chr20	StringTie	exon	419347	419468	1000	+	.	gene_id "MSTRG.108171"; transcript_id "MSTRG.108171.66"; exon_number "7";
chr20	StringTie	exon	419558	419731	1000	+	.	gene_id "MSTRG.108171"; transcript_id "MSTRG.108171.66"; exon_number "8";
chr20	StringTie	exon	420871	421031	1000	+	.	gene_id "MSTRG.108171"; transcript_id "MSTRG.108171.66"; exon_number "9";
chr20	StringTie	exon	422127	422238	1000	+	.	gene_id "MSTRG.108171"; transcript_id "MSTRG.108171.66"; exon_number "10";
chr20	StringTie	exon	427313	427492	1000	+	.	gene_id "MSTRG.108171"; transcript_id "MSTRG.108171.66"; exon_number "11";
chr20	StringTie	exon	428491	429094	1000	+	.	gene_id "MSTRG.108171"; transcript_id "MSTRG.108171.66"; exon_number "12";
chr20	StringTie	exon	430350	432139	1000	+	.	gene_id "MSTRG.108171"; transcript_id "MSTRG.108171.66"; exon_number "13";
chr20	StringTie	transcript	407256	436423	1000	+	.	gene_id "MSTRG.108171"; transcript_id "MSTRG.108171.67";
chr20	StringTie	exon	407256	407671	1000	+	.	gene_id "MSTRG.108171"; transcript_id "MSTRG.108171.67"; exon_number "1";
chr20	StringTie	exon	408691	408779	1000	+	.	gene_id "MSTRG.108171"; transcript_id "MSTRG.108171.67"; exon_number "2";
chr20	StringTie	exon	409881	410025	1000	+	.	gene_id "MSTRG.108171"; transcript_id "MSTRG.108171.67"; exon_number "3";
chr20	StringTie	exon	417526	417619	1000	+	.	gene_id "MSTRG.108171"; transcript_id "MSTRG.108171.67"; exon_number "4";
chr20	StringTie	exon	417732	417930	1000	+	.	gene_id "MSTRG.108171"; transcript_id "MSTRG.108171.67"; exon_number "5";
chr20	StringTie	exon	419347	419468	1000	+	.	gene_id "MSTRG.108171"; transcript_id "MSTRG.108171.67"; exon_number "6";
chr20	StringTie	exon	419558	419731	1000	+	.	gene_id "MSTRG.108171"; transcript_id "MSTRG.108171.67"; exon_number "7";
chr20	StringTie	exon	420871	421031	1000	+	.	gene_id "MSTRG.108171"; transcript_id "MSTRG.108171.67"; exon_number "8";
chr20	StringTie	exon	422127	422238	1000	+	.	gene_id "MSTRG.108171"; transcript_id "MSTRG.108171.67"; exon_number "9";
chr20	StringTie	exon	427313	427492	1000	+	.	gene_id "MSTRG.108171"; transcript_id "MSTRG.108171.67"; exon_number "10";
chr20	StringTie	exon	428491	428589	1000	+	.	gene_id "MSTRG.108171"; transcript_id "MSTRG.108171.67"; exon_number "11";
chr20	StringTie	exon	428963	429094	1000	+	.	gene_id "MSTRG.108171"; transcript_id "MSTRG.108171.67"; exon_number "12";
chr20	StringTie	exon	430350	430932	1000	+	.	gene_id "MSTRG.108171"; transcript_id "MSTRG.108171.67"; exon_number "13";
chr20	StringTie	exon	436405	436423	1000	+	.	gene_id "MSTRG.108171"; transcript_id "MSTRG.108171.67"; exon_number "14";
chr20	StringTie	transcript	407268	432120	1000	+	.	gene_id "MSTRG.108171"; transcript_id "MSTRG.108171.68";
chr20	StringTie	exon	407268	407316	1000	+	.	gene_id "MSTRG.108171"; transcript_id "MSTRG.108171.68"; exon_number "1";
chr20	StringTie	exon	407391	407671	1000	+	.	gene_id "MSTRG.108171"; transcript_id "MSTRG.108171.68"; exon_number "2";
chr20	StringTie	exon	408512	408779	1000	+	.	gene_id "MSTRG.108171"; transcript_id "MSTRG.108171.68"; exon_number "3";
chr20	StringTie	exon	409884	410025	1000	+	.	gene_id "MSTRG.108171"; transcript_id "MSTRG.108171.68"; exon_number "4";
chr20	StringTie	exon	417526	417619	1000	+	.	gene_id "MSTRG.108171"; transcript_id "MSTRG.108171.68"; exon_number "5";
chr20	StringTie	exon	417732	417930	1000	+	.	gene_id "MSTRG.108171"; transcript_id "MSTRG.108171.68"; exon_number "6";
chr20	StringTie	exon	419347	419468	1000	+	.	gene_id "MSTRG.108171"; transcript_id "MSTRG.108171.68"; exon_number "7";
chr20	StringTie	exon	419558	419731	1000	+	.	gene_id "MSTRG.108171"; transcript_id "MSTRG.108171.68"; exon_number "8";
chr20	StringTie	exon	420871	421031	1000	+	.	gene_id "MSTRG.108171"; transcript_id "MSTRG.108171.68"; exon_number "9";
chr20	StringTie	exon	422127	422238	1000	+	.	gene_id "MSTRG.108171"; transcript_id "MSTRG.108171.68"; exon_number "10";
chr20	StringTie	exon	427313	427492	1000	+	.	gene_id "MSTRG.108171"; transcript_id "MSTRG.108171.68"; exon_number "11";
chr20	StringTie	exon	428491	428589	1000	+	.	gene_id "MSTRG.108171"; transcript_id "MSTRG.108171.68"; exon_number "12";
chr20	StringTie	exon	428951	429094	1000	+	.	gene_id "MSTRG.108171"; transcript_id "MSTRG.108171.68"; exon_number "13";
chr20	StringTie	exon	430350	432120	1000	+	.	gene_id "MSTRG.108171"; transcript_id "MSTRG.108171.68"; exon_number "14";
chr20	StringTie	transcript	407272	430965	1000	+	.	gene_id "MSTRG.108171"; transcript_id "MSTRG.108171.69";
chr20	StringTie	exon	407272	407316	1000	+	.	gene_id "MSTRG.108171"; transcript_id "MSTRG.108171.69"; exon_number "1";
chr20	StringTie	exon	407391	407802	1000	+	.	gene_id "MSTRG.108171"; transcript_id "MSTRG.108171.69"; exon_number "2";
chr20	StringTie	exon	408324	408779	1000	+	.	gene_id "MSTRG.108171"; transcript_id "MSTRG.108171.69"; exon_number "3";
chr20	StringTie	exon	409881	410025	1000	+	.	gene_id "MSTRG.108171"; transcript_id "MSTRG.108171.69"; exon_number "4";
chr20	StringTie	exon	410412	410637	1000	+	.	gene_id "MSTRG.108171"; transcript_id "MSTRG.108171.69"; exon_number "5";
chr20	StringTie	exon	417526	417619	1000	+	.	gene_id "MSTRG.108171"; transcript_id "MSTRG.108171.69"; exon_number "6";
chr20	StringTie	exon	417732	417930	1000	+	.	gene_id "MSTRG.108171"; transcript_id "MSTRG.108171.69"; exon_number "7";
chr20	StringTie	exon	419347	419468	1000	+	.	gene_id "MSTRG.108171"; transcript_id "MSTRG.108171.69"; exon_number "8";
chr20	StringTie	exon	419558	422238	1000	+	.	gene_id "MSTRG.108171"; transcript_id "MSTRG.108171.69"; exon_number "9";
chr20	StringTie	exon	427313	427492	1000	+	.	gene_id "MSTRG.108171"; transcript_id "MSTRG.108171.69"; exon_number "10";
chr20	StringTie	exon	428491	428589	1000	+	.	gene_id "MSTRG.108171"; transcript_id "MSTRG.108171.69"; exon_number "11";
chr20	StringTie	exon	428928	429094	1000	+	.	gene_id "MSTRG.108171"; transcript_id "MSTRG.108171.69"; exon_number "12";
chr20	StringTie	exon	430350	430965	1000	+	.	gene_id "MSTRG.108171"; transcript_id "MSTRG.108171.69"; exon_number "13";
chr20	StringTie	transcript	379946	398717	1000	+	.	gene_id "MSTRG.108171"; transcript_id "MSTRG.108171.7";
chr20	StringTie	exon	379946	381169	1000	+	.	gene_id "MSTRG.108171"; transcript_id "MSTRG.108171.7"; exon_number "1";
chr20	StringTie	exon	388011	388301	1000	+	.	gene_id "MSTRG.108171"; transcript_id "MSTRG.108171.7"; exon_number "2";
chr20	StringTie	exon	391287	391579	1000	+	.	gene_id "MSTRG.108171"; transcript_id "MSTRG.108171.7"; exon_number "3";
chr20	StringTie	exon	396205	398717	1000	+	.	gene_id "MSTRG.108171"; transcript_id "MSTRG.108171.7"; exon_number "4";
chr20	StringTie	transcript	407300	432642	1000	+	.	gene_id "MSTRG.108171"; transcript_id "MSTRG.108171.70";
chr20	StringTie	exon	407300	407316	1000	+	.	gene_id "MSTRG.108171"; transcript_id "MSTRG.108171.70"; exon_number "1";
chr20	StringTie	exon	407391	407671	1000	+	.	gene_id "MSTRG.108171"; transcript_id "MSTRG.108171.70"; exon_number "2";
chr20	StringTie	exon	408691	408779	1000	+	.	gene_id "MSTRG.108171"; transcript_id "MSTRG.108171.70"; exon_number "3";
chr20	StringTie	exon	409884	410025	1000	+	.	gene_id "MSTRG.108171"; transcript_id "MSTRG.108171.70"; exon_number "4";
chr20	StringTie	exon	417526	417619	1000	+	.	gene_id "MSTRG.108171"; transcript_id "MSTRG.108171.70"; exon_number "5";
chr20	StringTie	exon	417732	417930	1000	+	.	gene_id "MSTRG.108171"; transcript_id "MSTRG.108171.70"; exon_number "6";
chr20	StringTie	exon	419347	419468	1000	+	.	gene_id "MSTRG.108171"; transcript_id "MSTRG.108171.70"; exon_number "7";
chr20	StringTie	exon	419558	419731	1000	+	.	gene_id "MSTRG.108171"; transcript_id "MSTRG.108171.70"; exon_number "8";
chr20	StringTie	exon	420871	421031	1000	+	.	gene_id "MSTRG.108171"; transcript_id "MSTRG.108171.70"; exon_number "9";
chr20	StringTie	exon	422127	422238	1000	+	.	gene_id "MSTRG.108171"; transcript_id "MSTRG.108171.70"; exon_number "10";
chr20	StringTie	exon	427313	427492	1000	+	.	gene_id "MSTRG.108171"; transcript_id "MSTRG.108171.70"; exon_number "11";
chr20	StringTie	exon	428491	428589	1000	+	.	gene_id "MSTRG.108171"; transcript_id "MSTRG.108171.70"; exon_number "12";
chr20	StringTie	exon	428951	429094	1000	+	.	gene_id "MSTRG.108171"; transcript_id "MSTRG.108171.70"; exon_number "13";
chr20	StringTie	exon	430350	432642	1000	+	.	gene_id "MSTRG.108171"; transcript_id "MSTRG.108171.70"; exon_number "14";
chr20	StringTie	transcript	407300	432171	1000	+	.	gene_id "MSTRG.108171"; transcript_id "MSTRG.108171.71";
chr20	StringTie	exon	407300	407671	1000	+	.	gene_id "MSTRG.108171"; transcript_id "MSTRG.108171.71"; exon_number "1";
chr20	StringTie	exon	408512	408779	1000	+	.	gene_id "MSTRG.108171"; transcript_id "MSTRG.108171.71"; exon_number "2";
chr20	StringTie	exon	409881	410025	1000	+	.	gene_id "MSTRG.108171"; transcript_id "MSTRG.108171.71"; exon_number "3";
chr20	StringTie	exon	410412	410637	1000	+	.	gene_id "MSTRG.108171"; transcript_id "MSTRG.108171.71"; exon_number "4";
chr20	StringTie	exon	417526	417619	1000	+	.	gene_id "MSTRG.108171"; transcript_id "MSTRG.108171.71"; exon_number "5";
chr20	StringTie	exon	417732	417930	1000	+	.	gene_id "MSTRG.108171"; transcript_id "MSTRG.108171.71"; exon_number "6";
chr20	StringTie	exon	419347	419468	1000	+	.	gene_id "MSTRG.108171"; transcript_id "MSTRG.108171.71"; exon_number "7";
chr20	StringTie	exon	419558	419731	1000	+	.	gene_id "MSTRG.108171"; transcript_id "MSTRG.108171.71"; exon_number "8";
chr20	StringTie	exon	420871	421031	1000	+	.	gene_id "MSTRG.108171"; transcript_id "MSTRG.108171.71"; exon_number "9";
chr20	StringTie	exon	422127	422238	1000	+	.	gene_id "MSTRG.108171"; transcript_id "MSTRG.108171.71"; exon_number "10";
chr20	StringTie	exon	427313	427492	1000	+	.	gene_id "MSTRG.108171"; transcript_id "MSTRG.108171.71"; exon_number "11";
chr20	StringTie	exon	428491	428589	1000	+	.	gene_id "MSTRG.108171"; transcript_id "MSTRG.108171.71"; exon_number "12";
chr20	StringTie	exon	428951	429094	1000	+	.	gene_id "MSTRG.108171"; transcript_id "MSTRG.108171.71"; exon_number "13";
chr20	StringTie	exon	430350	432171	1000	+	.	gene_id "MSTRG.108171"; transcript_id "MSTRG.108171.71"; exon_number "14";
chr20	StringTie	transcript	407302	432175	1000	+	.	gene_id "MSTRG.108171"; transcript_id "MSTRG.108171.72";
chr20	StringTie	exon	407302	407316	1000	+	.	gene_id "MSTRG.108171"; transcript_id "MSTRG.108171.72"; exon_number "1";
chr20	StringTie	exon	407391	407671	1000	+	.	gene_id "MSTRG.108171"; transcript_id "MSTRG.108171.72"; exon_number "2";
chr20	StringTie	exon	408691	408779	1000	+	.	gene_id "MSTRG.108171"; transcript_id "MSTRG.108171.72"; exon_number "3";
chr20	StringTie	exon	409881	410025	1000	+	.	gene_id "MSTRG.108171"; transcript_id "MSTRG.108171.72"; exon_number "4";
chr20	StringTie	exon	417526	417619	1000	+	.	gene_id "MSTRG.108171"; transcript_id "MSTRG.108171.72"; exon_number "5";
chr20	StringTie	exon	417732	417930	1000	+	.	gene_id "MSTRG.108171"; transcript_id "MSTRG.108171.72"; exon_number "6";
chr20	StringTie	exon	419347	419468	1000	+	.	gene_id "MSTRG.108171"; transcript_id "MSTRG.108171.72"; exon_number "7";
chr20	StringTie	exon	419558	419731	1000	+	.	gene_id "MSTRG.108171"; transcript_id "MSTRG.108171.72"; exon_number "8";
chr20	StringTie	exon	420871	421031	1000	+	.	gene_id "MSTRG.108171"; transcript_id "MSTRG.108171.72"; exon_number "9";
chr20	StringTie	exon	422127	422238	1000	+	.	gene_id "MSTRG.108171"; transcript_id "MSTRG.108171.72"; exon_number "10";
chr20	StringTie	exon	427313	427492	1000	+	.	gene_id "MSTRG.108171"; transcript_id "MSTRG.108171.72"; exon_number "11";
chr20	StringTie	exon	428491	428589	1000	+	.	gene_id "MSTRG.108171"; transcript_id "MSTRG.108171.72"; exon_number "12";
chr20	StringTie	exon	428951	429094	1000	+	.	gene_id "MSTRG.108171"; transcript_id "MSTRG.108171.72"; exon_number "13";
chr20	StringTie	exon	430350	432175	1000	+	.	gene_id "MSTRG.108171"; transcript_id "MSTRG.108171.72"; exon_number "14";
chr20	StringTie	transcript	407327	433603	1000	+	.	gene_id "MSTRG.108171"; transcript_id "MSTRG.108171.73";
chr20	StringTie	exon	407327	407671	1000	+	.	gene_id "MSTRG.108171"; transcript_id "MSTRG.108171.73"; exon_number "1";
chr20	StringTie	exon	408691	408779	1000	+	.	gene_id "MSTRG.108171"; transcript_id "MSTRG.108171.73"; exon_number "2";
chr20	StringTie	exon	409881	410025	1000	+	.	gene_id "MSTRG.108171"; transcript_id "MSTRG.108171.73"; exon_number "3";
chr20	StringTie	exon	417526	417619	1000	+	.	gene_id "MSTRG.108171"; transcript_id "MSTRG.108171.73"; exon_number "4";
chr20	StringTie	exon	417732	417930	1000	+	.	gene_id "MSTRG.108171"; transcript_id "MSTRG.108171.73"; exon_number "5";
chr20	StringTie	exon	419347	419468	1000	+	.	gene_id "MSTRG.108171"; transcript_id "MSTRG.108171.73"; exon_number "6";
chr20	StringTie	exon	419558	419731	1000	+	.	gene_id "MSTRG.108171"; transcript_id "MSTRG.108171.73"; exon_number "7";
chr20	StringTie	exon	420871	421031	1000	+	.	gene_id "MSTRG.108171"; transcript_id "MSTRG.108171.73"; exon_number "8";
chr20	StringTie	exon	422127	422238	1000	+	.	gene_id "MSTRG.108171"; transcript_id "MSTRG.108171.73"; exon_number "9";
chr20	StringTie	exon	427313	427492	1000	+	.	gene_id "MSTRG.108171"; transcript_id "MSTRG.108171.73"; exon_number "10";
chr20	StringTie	exon	428491	428589	1000	+	.	gene_id "MSTRG.108171"; transcript_id "MSTRG.108171.73"; exon_number "11";
chr20	StringTie	exon	428928	429094	1000	+	.	gene_id "MSTRG.108171"; transcript_id "MSTRG.108171.73"; exon_number "12";
chr20	StringTie	exon	430350	433603	1000	+	.	gene_id "MSTRG.108171"; transcript_id "MSTRG.108171.73"; exon_number "13";
chr20	StringTie	transcript	407331	432271	1000	+	.	gene_id "MSTRG.108171"; transcript_id "MSTRG.108171.74";
chr20	StringTie	exon	407331	408779	1000	+	.	gene_id "MSTRG.108171"; transcript_id "MSTRG.108171.74"; exon_number "1";
chr20	StringTie	exon	409881	410025	1000	+	.	gene_id "MSTRG.108171"; transcript_id "MSTRG.108171.74"; exon_number "2";
chr20	StringTie	exon	417526	417619	1000	+	.	gene_id "MSTRG.108171"; transcript_id "MSTRG.108171.74"; exon_number "3";
chr20	StringTie	exon	417732	417930	1000	+	.	gene_id "MSTRG.108171"; transcript_id "MSTRG.108171.74"; exon_number "4";
chr20	StringTie	exon	419347	419468	1000	+	.	gene_id "MSTRG.108171"; transcript_id "MSTRG.108171.74"; exon_number "5";
chr20	StringTie	exon	419558	419731	1000	+	.	gene_id "MSTRG.108171"; transcript_id "MSTRG.108171.74"; exon_number "6";
chr20	StringTie	exon	420871	421031	1000	+	.	gene_id "MSTRG.108171"; transcript_id "MSTRG.108171.74"; exon_number "7";
chr20	StringTie	exon	422127	422238	1000	+	.	gene_id "MSTRG.108171"; transcript_id "MSTRG.108171.74"; exon_number "8";
chr20	StringTie	exon	427313	427492	1000	+	.	gene_id "MSTRG.108171"; transcript_id "MSTRG.108171.74"; exon_number "9";
chr20	StringTie	exon	428491	428589	1000	+	.	gene_id "MSTRG.108171"; transcript_id "MSTRG.108171.74"; exon_number "10";
chr20	StringTie	exon	428966	429094	1000	+	.	gene_id "MSTRG.108171"; transcript_id "MSTRG.108171.74"; exon_number "11";
chr20	StringTie	exon	430350	432271	1000	+	.	gene_id "MSTRG.108171"; transcript_id "MSTRG.108171.74"; exon_number "12";
chr20	StringTie	transcript	407351	432241	1000	+	.	gene_id "MSTRG.108171"; transcript_id "MSTRG.108171.75";
chr20	StringTie	exon	407351	407671	1000	+	.	gene_id "MSTRG.108171"; transcript_id "MSTRG.108171.75"; exon_number "1";
chr20	StringTie	exon	408691	408779	1000	+	.	gene_id "MSTRG.108171"; transcript_id "MSTRG.108171.75"; exon_number "2";
chr20	StringTie	exon	409830	410025	1000	+	.	gene_id "MSTRG.108171"; transcript_id "MSTRG.108171.75"; exon_number "3";
chr20	StringTie	exon	410412	410637	1000	+	.	gene_id "MSTRG.108171"; transcript_id "MSTRG.108171.75"; exon_number "4";
chr20	StringTie	exon	417526	417619	1000	+	.	gene_id "MSTRG.108171"; transcript_id "MSTRG.108171.75"; exon_number "5";
chr20	StringTie	exon	417732	417930	1000	+	.	gene_id "MSTRG.108171"; transcript_id "MSTRG.108171.75"; exon_number "6";
chr20	StringTie	exon	419347	419468	1000	+	.	gene_id "MSTRG.108171"; transcript_id "MSTRG.108171.75"; exon_number "7";
chr20	StringTie	exon	419558	419731	1000	+	.	gene_id "MSTRG.108171"; transcript_id "MSTRG.108171.75"; exon_number "8";
chr20	StringTie	exon	420871	421031	1000	+	.	gene_id "MSTRG.108171"; transcript_id "MSTRG.108171.75"; exon_number "9";
chr20	StringTie	exon	422127	422238	1000	+	.	gene_id "MSTRG.108171"; transcript_id "MSTRG.108171.75"; exon_number "10";
chr20	StringTie	exon	427313	427492	1000	+	.	gene_id "MSTRG.108171"; transcript_id "MSTRG.108171.75"; exon_number "11";
chr20	StringTie	exon	428491	428589	1000	+	.	gene_id "MSTRG.108171"; transcript_id "MSTRG.108171.75"; exon_number "12";
chr20	StringTie	exon	428951	429094	1000	+	.	gene_id "MSTRG.108171"; transcript_id "MSTRG.108171.75"; exon_number "13";
chr20	StringTie	exon	430350	432241	1000	+	.	gene_id "MSTRG.108171"; transcript_id "MSTRG.108171.75"; exon_number "14";
chr20	StringTie	transcript	407372	430965	1000	+	.	gene_id "MSTRG.108171"; transcript_id "MSTRG.108171.76";
chr20	StringTie	exon	407372	407671	1000	+	.	gene_id "MSTRG.108171"; transcript_id "MSTRG.108171.76"; exon_number "1";
chr20	StringTie	exon	408691	408779	1000	+	.	gene_id "MSTRG.108171"; transcript_id "MSTRG.108171.76"; exon_number "2";
chr20	StringTie	exon	409884	410025	1000	+	.	gene_id "MSTRG.108171"; transcript_id "MSTRG.108171.76"; exon_number "3";
chr20	StringTie	exon	410412	410637	1000	+	.	gene_id "MSTRG.108171"; transcript_id "MSTRG.108171.76"; exon_number "4";
chr20	StringTie	exon	417526	417619	1000	+	.	gene_id "MSTRG.108171"; transcript_id "MSTRG.108171.76"; exon_number "5";
chr20	StringTie	exon	417732	417930	1000	+	.	gene_id "MSTRG.108171"; transcript_id "MSTRG.108171.76"; exon_number "6";
chr20	StringTie	exon	419347	419468	1000	+	.	gene_id "MSTRG.108171"; transcript_id "MSTRG.108171.76"; exon_number "7";
chr20	StringTie	exon	419558	422238	1000	+	.	gene_id "MSTRG.108171"; transcript_id "MSTRG.108171.76"; exon_number "8";
chr20	StringTie	exon	427313	427492	1000	+	.	gene_id "MSTRG.108171"; transcript_id "MSTRG.108171.76"; exon_number "9";
chr20	StringTie	exon	428491	428589	1000	+	.	gene_id "MSTRG.108171"; transcript_id "MSTRG.108171.76"; exon_number "10";
chr20	StringTie	exon	428928	429094	1000	+	.	gene_id "MSTRG.108171"; transcript_id "MSTRG.108171.76"; exon_number "11";
chr20	StringTie	exon	430350	430965	1000	+	.	gene_id "MSTRG.108171"; transcript_id "MSTRG.108171.76"; exon_number "12";
chr20	StringTie	transcript	407384	430966	1000	+	.	gene_id "MSTRG.108171"; transcript_id "MSTRG.108171.77";
chr20	StringTie	exon	407384	407671	1000	+	.	gene_id "MSTRG.108171"; transcript_id "MSTRG.108171.77"; exon_number "1";
chr20	StringTie	exon	408512	408779	1000	+	.	gene_id "MSTRG.108171"; transcript_id "MSTRG.108171.77"; exon_number "2";
chr20	StringTie	exon	409884	410025	1000	+	.	gene_id "MSTRG.108171"; transcript_id "MSTRG.108171.77"; exon_number "3";
chr20	StringTie	exon	410412	410637	1000	+	.	gene_id "MSTRG.108171"; transcript_id "MSTRG.108171.77"; exon_number "4";
chr20	StringTie	exon	417220	417342	1000	+	.	gene_id "MSTRG.108171"; transcript_id "MSTRG.108171.77"; exon_number "5";
chr20	StringTie	exon	417526	417619	1000	+	.	gene_id "MSTRG.108171"; transcript_id "MSTRG.108171.77"; exon_number "6";
chr20	StringTie	exon	417732	417930	1000	+	.	gene_id "MSTRG.108171"; transcript_id "MSTRG.108171.77"; exon_number "7";
chr20	StringTie	exon	419347	419468	1000	+	.	gene_id "MSTRG.108171"; transcript_id "MSTRG.108171.77"; exon_number "8";
chr20	StringTie	exon	419558	422238	1000	+	.	gene_id "MSTRG.108171"; transcript_id "MSTRG.108171.77"; exon_number "9";
chr20	StringTie	exon	427313	427492	1000	+	.	gene_id "MSTRG.108171"; transcript_id "MSTRG.108171.77"; exon_number "10";
chr20	StringTie	exon	428491	428589	1000	+	.	gene_id "MSTRG.108171"; transcript_id "MSTRG.108171.77"; exon_number "11";
chr20	StringTie	exon	428951	429094	1000	+	.	gene_id "MSTRG.108171"; transcript_id "MSTRG.108171.77"; exon_number "12";
chr20	StringTie	exon	430350	430966	1000	+	.	gene_id "MSTRG.108171"; transcript_id "MSTRG.108171.77"; exon_number "13";
chr20	StringTie	transcript	407387	432476	1000	+	.	gene_id "MSTRG.108171"; transcript_id "MSTRG.108171.78";
chr20	StringTie	exon	407387	407671	1000	+	.	gene_id "MSTRG.108171"; transcript_id "MSTRG.108171.78"; exon_number "1";
chr20	StringTie	exon	408691	408779	1000	+	.	gene_id "MSTRG.108171"; transcript_id "MSTRG.108171.78"; exon_number "2";
chr20	StringTie	exon	409881	410025	1000	+	.	gene_id "MSTRG.108171"; transcript_id "MSTRG.108171.78"; exon_number "3";
chr20	StringTie	exon	417526	417619	1000	+	.	gene_id "MSTRG.108171"; transcript_id "MSTRG.108171.78"; exon_number "4";
chr20	StringTie	exon	417732	417930	1000	+	.	gene_id "MSTRG.108171"; transcript_id "MSTRG.108171.78"; exon_number "5";
chr20	StringTie	exon	419347	419468	1000	+	.	gene_id "MSTRG.108171"; transcript_id "MSTRG.108171.78"; exon_number "6";
chr20	StringTie	exon	419558	419731	1000	+	.	gene_id "MSTRG.108171"; transcript_id "MSTRG.108171.78"; exon_number "7";
chr20	StringTie	exon	420871	421253	1000	+	.	gene_id "MSTRG.108171"; transcript_id "MSTRG.108171.78"; exon_number "8";
chr20	StringTie	exon	422127	422238	1000	+	.	gene_id "MSTRG.108171"; transcript_id "MSTRG.108171.78"; exon_number "9";
chr20	StringTie	exon	427313	427492	1000	+	.	gene_id "MSTRG.108171"; transcript_id "MSTRG.108171.78"; exon_number "10";
chr20	StringTie	exon	428491	428589	1000	+	.	gene_id "MSTRG.108171"; transcript_id "MSTRG.108171.78"; exon_number "11";
chr20	StringTie	exon	428951	429094	1000	+	.	gene_id "MSTRG.108171"; transcript_id "MSTRG.108171.78"; exon_number "12";
chr20	StringTie	exon	430350	432476	1000	+	.	gene_id "MSTRG.108171"; transcript_id "MSTRG.108171.78"; exon_number "13";
chr20	StringTie	transcript	407387	434052	1000	+	.	gene_id "MSTRG.108171"; transcript_id "MSTRG.108171.79";
chr20	StringTie	exon	407387	407671	1000	+	.	gene_id "MSTRG.108171"; transcript_id "MSTRG.108171.79"; exon_number "1";
chr20	StringTie	exon	408558	408779	1000	+	.	gene_id "MSTRG.108171"; transcript_id "MSTRG.108171.79"; exon_number "2";
chr20	StringTie	exon	409881	410025	1000	+	.	gene_id "MSTRG.108171"; transcript_id "MSTRG.108171.79"; exon_number "3";
chr20	StringTie	exon	417526	417619	1000	+	.	gene_id "MSTRG.108171"; transcript_id "MSTRG.108171.79"; exon_number "4";
chr20	StringTie	exon	417732	417930	1000	+	.	gene_id "MSTRG.108171"; transcript_id "MSTRG.108171.79"; exon_number "5";
chr20	StringTie	exon	419347	419468	1000	+	.	gene_id "MSTRG.108171"; transcript_id "MSTRG.108171.79"; exon_number "6";
chr20	StringTie	exon	419558	419731	1000	+	.	gene_id "MSTRG.108171"; transcript_id "MSTRG.108171.79"; exon_number "7";
chr20	StringTie	exon	419918	422238	1000	+	.	gene_id "MSTRG.108171"; transcript_id "MSTRG.108171.79"; exon_number "8";
chr20	StringTie	exon	427313	427492	1000	+	.	gene_id "MSTRG.108171"; transcript_id "MSTRG.108171.79"; exon_number "9";
chr20	StringTie	exon	428491	429094	1000	+	.	gene_id "MSTRG.108171"; transcript_id "MSTRG.108171.79"; exon_number "10";
chr20	StringTie	exon	430350	434052	1000	+	.	gene_id "MSTRG.108171"; transcript_id "MSTRG.108171.79"; exon_number "11";
chr20	StringTie	transcript	380094	397568	1000	+	.	gene_id "MSTRG.108171"; transcript_id "MSTRG.108171.8";
chr20	StringTie	exon	380094	381012	1000	+	.	gene_id "MSTRG.108171"; transcript_id "MSTRG.108171.8"; exon_number "1";
chr20	StringTie	exon	381122	381169	1000	+	.	gene_id "MSTRG.108171"; transcript_id "MSTRG.108171.8"; exon_number "2";
chr20	StringTie	exon	388011	388301	1000	+	.	gene_id "MSTRG.108171"; transcript_id "MSTRG.108171.8"; exon_number "3";
chr20	StringTie	exon	391287	391579	1000	+	.	gene_id "MSTRG.108171"; transcript_id "MSTRG.108171.8"; exon_number "4";
chr20	StringTie	exon	396198	397568	1000	+	.	gene_id "MSTRG.108171"; transcript_id "MSTRG.108171.8"; exon_number "5";
chr20	StringTie	transcript	407390	430968	1000	+	.	gene_id "MSTRG.108171"; transcript_id "MSTRG.108171.80";
chr20	StringTie	exon	407390	407671	1000	+	.	gene_id "MSTRG.108171"; transcript_id "MSTRG.108171.80"; exon_number "1";
chr20	StringTie	exon	408512	408779	1000	+	.	gene_id "MSTRG.108171"; transcript_id "MSTRG.108171.80"; exon_number "2";
chr20	StringTie	exon	409881	410025	1000	+	.	gene_id "MSTRG.108171"; transcript_id "MSTRG.108171.80"; exon_number "3";
chr20	StringTie	exon	417526	417619	1000	+	.	gene_id "MSTRG.108171"; transcript_id "MSTRG.108171.80"; exon_number "4";
chr20	StringTie	exon	417732	417930	1000	+	.	gene_id "MSTRG.108171"; transcript_id "MSTRG.108171.80"; exon_number "5";
chr20	StringTie	exon	419347	419468	1000	+	.	gene_id "MSTRG.108171"; transcript_id "MSTRG.108171.80"; exon_number "6";
chr20	StringTie	exon	419558	419731	1000	+	.	gene_id "MSTRG.108171"; transcript_id "MSTRG.108171.80"; exon_number "7";
chr20	StringTie	exon	420871	421031	1000	+	.	gene_id "MSTRG.108171"; transcript_id "MSTRG.108171.80"; exon_number "8";
chr20	StringTie	exon	422127	422238	1000	+	.	gene_id "MSTRG.108171"; transcript_id "MSTRG.108171.80"; exon_number "9";
chr20	StringTie	exon	427313	427492	1000	+	.	gene_id "MSTRG.108171"; transcript_id "MSTRG.108171.80"; exon_number "10";
chr20	StringTie	exon	428491	428589	1000	+	.	gene_id "MSTRG.108171"; transcript_id "MSTRG.108171.80"; exon_number "11";
chr20	StringTie	exon	428963	429094	1000	+	.	gene_id "MSTRG.108171"; transcript_id "MSTRG.108171.80"; exon_number "12";
chr20	StringTie	exon	430350	430968	1000	+	.	gene_id "MSTRG.108171"; transcript_id "MSTRG.108171.80"; exon_number "13";
chr20	StringTie	transcript	407398	434398	1000	+	.	gene_id "MSTRG.108171"; transcript_id "MSTRG.108171.81";
chr20	StringTie	exon	407398	407671	1000	+	.	gene_id "MSTRG.108171"; transcript_id "MSTRG.108171.81"; exon_number "1";
chr20	StringTie	exon	408512	408779	1000	+	.	gene_id "MSTRG.108171"; transcript_id "MSTRG.108171.81"; exon_number "2";
chr20	StringTie	exon	409881	410025	1000	+	.	gene_id "MSTRG.108171"; transcript_id "MSTRG.108171.81"; exon_number "3";
chr20	StringTie	exon	417526	417619	1000	+	.	gene_id "MSTRG.108171"; transcript_id "MSTRG.108171.81"; exon_number "4";
chr20	StringTie	exon	417732	417930	1000	+	.	gene_id "MSTRG.108171"; transcript_id "MSTRG.108171.81"; exon_number "5";
chr20	StringTie	exon	419347	419468	1000	+	.	gene_id "MSTRG.108171"; transcript_id "MSTRG.108171.81"; exon_number "6";
chr20	StringTie	exon	419558	419731	1000	+	.	gene_id "MSTRG.108171"; transcript_id "MSTRG.108171.81"; exon_number "7";
chr20	StringTie	exon	419918	421031	1000	+	.	gene_id "MSTRG.108171"; transcript_id "MSTRG.108171.81"; exon_number "8";
chr20	StringTie	exon	422127	422238	1000	+	.	gene_id "MSTRG.108171"; transcript_id "MSTRG.108171.81"; exon_number "9";
chr20	StringTie	exon	427313	427492	1000	+	.	gene_id "MSTRG.108171"; transcript_id "MSTRG.108171.81"; exon_number "10";
chr20	StringTie	exon	428491	428589	1000	+	.	gene_id "MSTRG.108171"; transcript_id "MSTRG.108171.81"; exon_number "11";
chr20	StringTie	exon	428951	429094	1000	+	.	gene_id "MSTRG.108171"; transcript_id "MSTRG.108171.81"; exon_number "12";
chr20	StringTie	exon	430350	430932	1000	+	.	gene_id "MSTRG.108171"; transcript_id "MSTRG.108171.81"; exon_number "13";
chr20	StringTie	exon	431027	434398	1000	+	.	gene_id "MSTRG.108171"; transcript_id "MSTRG.108171.81"; exon_number "14";
chr20	StringTie	transcript	407405	432212	1000	+	.	gene_id "MSTRG.108171"; transcript_id "MSTRG.108171.82";
chr20	StringTie	exon	407405	407671	1000	+	.	gene_id "MSTRG.108171"; transcript_id "MSTRG.108171.82"; exon_number "1";
chr20	StringTie	exon	408691	408779	1000	+	.	gene_id "MSTRG.108171"; transcript_id "MSTRG.108171.82"; exon_number "2";
chr20	StringTie	exon	409881	410025	1000	+	.	gene_id "MSTRG.108171"; transcript_id "MSTRG.108171.82"; exon_number "3";
chr20	StringTie	exon	417220	417342	1000	+	.	gene_id "MSTRG.108171"; transcript_id "MSTRG.108171.82"; exon_number "4";
chr20	StringTie	exon	417526	417619	1000	+	.	gene_id "MSTRG.108171"; transcript_id "MSTRG.108171.82"; exon_number "5";
chr20	StringTie	exon	417732	417930	1000	+	.	gene_id "MSTRG.108171"; transcript_id "MSTRG.108171.82"; exon_number "6";
chr20	StringTie	exon	419347	419468	1000	+	.	gene_id "MSTRG.108171"; transcript_id "MSTRG.108171.82"; exon_number "7";
chr20	StringTie	exon	419558	422238	1000	+	.	gene_id "MSTRG.108171"; transcript_id "MSTRG.108171.82"; exon_number "8";
chr20	StringTie	exon	427313	427492	1000	+	.	gene_id "MSTRG.108171"; transcript_id "MSTRG.108171.82"; exon_number "9";
chr20	StringTie	exon	428491	428589	1000	+	.	gene_id "MSTRG.108171"; transcript_id "MSTRG.108171.82"; exon_number "10";
chr20	StringTie	exon	428951	429094	1000	+	.	gene_id "MSTRG.108171"; transcript_id "MSTRG.108171.82"; exon_number "11";
chr20	StringTie	exon	430350	432212	1000	+	.	gene_id "MSTRG.108171"; transcript_id "MSTRG.108171.82"; exon_number "12";
chr20	StringTie	transcript	407412	432139	1000	+	.	gene_id "MSTRG.108171"; transcript_id "MSTRG.108171.83";
chr20	StringTie	exon	407412	407671	1000	+	.	gene_id "MSTRG.108171"; transcript_id "MSTRG.108171.83"; exon_number "1";
chr20	StringTie	exon	408512	408779	1000	+	.	gene_id "MSTRG.108171"; transcript_id "MSTRG.108171.83"; exon_number "2";
chr20	StringTie	exon	409881	410025	1000	+	.	gene_id "MSTRG.108171"; transcript_id "MSTRG.108171.83"; exon_number "3";
chr20	StringTie	exon	417526	417619	1000	+	.	gene_id "MSTRG.108171"; transcript_id "MSTRG.108171.83"; exon_number "4";
chr20	StringTie	exon	417732	417930	1000	+	.	gene_id "MSTRG.108171"; transcript_id "MSTRG.108171.83"; exon_number "5";
chr20	StringTie	exon	419347	419468	1000	+	.	gene_id "MSTRG.108171"; transcript_id "MSTRG.108171.83"; exon_number "6";
chr20	StringTie	exon	419558	421031	1000	+	.	gene_id "MSTRG.108171"; transcript_id "MSTRG.108171.83"; exon_number "7";
chr20	StringTie	exon	422127	422238	1000	+	.	gene_id "MSTRG.108171"; transcript_id "MSTRG.108171.83"; exon_number "8";
chr20	StringTie	exon	427313	427492	1000	+	.	gene_id "MSTRG.108171"; transcript_id "MSTRG.108171.83"; exon_number "9";
chr20	StringTie	exon	428491	428589	1000	+	.	gene_id "MSTRG.108171"; transcript_id "MSTRG.108171.83"; exon_number "10";
chr20	StringTie	exon	428951	429094	1000	+	.	gene_id "MSTRG.108171"; transcript_id "MSTRG.108171.83"; exon_number "11";
chr20	StringTie	exon	430350	432139	1000	+	.	gene_id "MSTRG.108171"; transcript_id "MSTRG.108171.83"; exon_number "12";
chr20	StringTie	transcript	407498	432112	1000	+	.	gene_id "MSTRG.108171"; transcript_id "MSTRG.108171.84";
chr20	StringTie	exon	407498	407671	1000	+	.	gene_id "MSTRG.108171"; transcript_id "MSTRG.108171.84"; exon_number "1";
chr20	StringTie	exon	408691	408779	1000	+	.	gene_id "MSTRG.108171"; transcript_id "MSTRG.108171.84"; exon_number "2";
chr20	StringTie	exon	409881	410025	1000	+	.	gene_id "MSTRG.108171"; transcript_id "MSTRG.108171.84"; exon_number "3";
chr20	StringTie	exon	417526	417619	1000	+	.	gene_id "MSTRG.108171"; transcript_id "MSTRG.108171.84"; exon_number "4";
chr20	StringTie	exon	417732	417930	1000	+	.	gene_id "MSTRG.108171"; transcript_id "MSTRG.108171.84"; exon_number "5";
chr20	StringTie	exon	419347	419468	1000	+	.	gene_id "MSTRG.108171"; transcript_id "MSTRG.108171.84"; exon_number "6";
chr20	StringTie	exon	419558	419731	1000	+	.	gene_id "MSTRG.108171"; transcript_id "MSTRG.108171.84"; exon_number "7";
chr20	StringTie	exon	420871	421031	1000	+	.	gene_id "MSTRG.108171"; transcript_id "MSTRG.108171.84"; exon_number "8";
chr20	StringTie	exon	422127	422238	1000	+	.	gene_id "MSTRG.108171"; transcript_id "MSTRG.108171.84"; exon_number "9";
chr20	StringTie	exon	427313	427492	1000	+	.	gene_id "MSTRG.108171"; transcript_id "MSTRG.108171.84"; exon_number "10";
chr20	StringTie	exon	428491	428589	1000	+	.	gene_id "MSTRG.108171"; transcript_id "MSTRG.108171.84"; exon_number "11";
chr20	StringTie	exon	428963	429094	1000	+	.	gene_id "MSTRG.108171"; transcript_id "MSTRG.108171.84"; exon_number "12";
chr20	StringTie	exon	430350	430932	1000	+	.	gene_id "MSTRG.108171"; transcript_id "MSTRG.108171.84"; exon_number "13";
chr20	StringTie	exon	431031	432112	1000	+	.	gene_id "MSTRG.108171"; transcript_id "MSTRG.108171.84"; exon_number "14";
chr20	StringTie	transcript	407499	432250	1000	+	.	gene_id "MSTRG.108171"; transcript_id "MSTRG.108171.86";
chr20	StringTie	exon	407499	407802	1000	+	.	gene_id "MSTRG.108171"; transcript_id "MSTRG.108171.86"; exon_number "1";
chr20	StringTie	exon	408558	408779	1000	+	.	gene_id "MSTRG.108171"; transcript_id "MSTRG.108171.86"; exon_number "2";
chr20	StringTie	exon	409884	410025	1000	+	.	gene_id "MSTRG.108171"; transcript_id "MSTRG.108171.86"; exon_number "3";
chr20	StringTie	exon	417526	417619	1000	+	.	gene_id "MSTRG.108171"; transcript_id "MSTRG.108171.86"; exon_number "4";
chr20	StringTie	exon	417732	417930	1000	+	.	gene_id "MSTRG.108171"; transcript_id "MSTRG.108171.86"; exon_number "5";
chr20	StringTie	exon	419347	419468	1000	+	.	gene_id "MSTRG.108171"; transcript_id "MSTRG.108171.86"; exon_number "6";
chr20	StringTie	exon	419558	419731	1000	+	.	gene_id "MSTRG.108171"; transcript_id "MSTRG.108171.86"; exon_number "7";
chr20	StringTie	exon	420871	421031	1000	+	.	gene_id "MSTRG.108171"; transcript_id "MSTRG.108171.86"; exon_number "8";
chr20	StringTie	exon	422127	422238	1000	+	.	gene_id "MSTRG.108171"; transcript_id "MSTRG.108171.86"; exon_number "9";
chr20	StringTie	exon	427313	427492	1000	+	.	gene_id "MSTRG.108171"; transcript_id "MSTRG.108171.86"; exon_number "10";
chr20	StringTie	exon	428491	428589	1000	+	.	gene_id "MSTRG.108171"; transcript_id "MSTRG.108171.86"; exon_number "11";
chr20	StringTie	exon	428951	429094	1000	+	.	gene_id "MSTRG.108171"; transcript_id "MSTRG.108171.86"; exon_number "12";
chr20	StringTie	exon	430350	430932	1000	+	.	gene_id "MSTRG.108171"; transcript_id "MSTRG.108171.86"; exon_number "13";
chr20	StringTie	exon	431027	432250	1000	+	.	gene_id "MSTRG.108171"; transcript_id "MSTRG.108171.86"; exon_number "14";
chr20	StringTie	transcript	407518	432661	1000	+	.	gene_id "MSTRG.108171"; transcript_id "MSTRG.108171.87";
chr20	StringTie	exon	407518	407671	1000	+	.	gene_id "MSTRG.108171"; transcript_id "MSTRG.108171.87"; exon_number "1";
chr20	StringTie	exon	408691	408779	1000	+	.	gene_id "MSTRG.108171"; transcript_id "MSTRG.108171.87"; exon_number "2";
chr20	StringTie	exon	409881	410025	1000	+	.	gene_id "MSTRG.108171"; transcript_id "MSTRG.108171.87"; exon_number "3";
chr20	StringTie	exon	410412	416044	1000	+	.	gene_id "MSTRG.108171"; transcript_id "MSTRG.108171.87"; exon_number "4";
chr20	StringTie	exon	417526	417619	1000	+	.	gene_id "MSTRG.108171"; transcript_id "MSTRG.108171.87"; exon_number "5";
chr20	StringTie	exon	417732	417930	1000	+	.	gene_id "MSTRG.108171"; transcript_id "MSTRG.108171.87"; exon_number "6";
chr20	StringTie	exon	419347	419468	1000	+	.	gene_id "MSTRG.108171"; transcript_id "MSTRG.108171.87"; exon_number "7";
chr20	StringTie	exon	419558	419731	1000	+	.	gene_id "MSTRG.108171"; transcript_id "MSTRG.108171.87"; exon_number "8";
chr20	StringTie	exon	420871	421031	1000	+	.	gene_id "MSTRG.108171"; transcript_id "MSTRG.108171.87"; exon_number "9";
chr20	StringTie	exon	422127	422238	1000	+	.	gene_id "MSTRG.108171"; transcript_id "MSTRG.108171.87"; exon_number "10";
chr20	StringTie	exon	427313	427492	1000	+	.	gene_id "MSTRG.108171"; transcript_id "MSTRG.108171.87"; exon_number "11";
chr20	StringTie	exon	428491	428589	1000	+	.	gene_id "MSTRG.108171"; transcript_id "MSTRG.108171.87"; exon_number "12";
chr20	StringTie	exon	428963	429094	1000	+	.	gene_id "MSTRG.108171"; transcript_id "MSTRG.108171.87"; exon_number "13";
chr20	StringTie	exon	430350	432661	1000	+	.	gene_id "MSTRG.108171"; transcript_id "MSTRG.108171.87"; exon_number "14";
chr20	StringTie	transcript	407525	431043	1000	+	.	gene_id "MSTRG.108171"; transcript_id "MSTRG.108171.88";
chr20	StringTie	exon	407525	407671	1000	+	.	gene_id "MSTRG.108171"; transcript_id "MSTRG.108171.88"; exon_number "1";
chr20	StringTie	exon	408691	408779	1000	+	.	gene_id "MSTRG.108171"; transcript_id "MSTRG.108171.88"; exon_number "2";
chr20	StringTie	exon	409881	410025	1000	+	.	gene_id "MSTRG.108171"; transcript_id "MSTRG.108171.88"; exon_number "3";
chr20	StringTie	exon	417526	417619	1000	+	.	gene_id "MSTRG.108171"; transcript_id "MSTRG.108171.88"; exon_number "4";
chr20	StringTie	exon	417732	417930	1000	+	.	gene_id "MSTRG.108171"; transcript_id "MSTRG.108171.88"; exon_number "5";
chr20	StringTie	exon	419347	419468	1000	+	.	gene_id "MSTRG.108171"; transcript_id "MSTRG.108171.88"; exon_number "6";
chr20	StringTie	exon	419558	419731	1000	+	.	gene_id "MSTRG.108171"; transcript_id "MSTRG.108171.88"; exon_number "7";
chr20	StringTie	exon	422127	422238	1000	+	.	gene_id "MSTRG.108171"; transcript_id "MSTRG.108171.88"; exon_number "8";
chr20	StringTie	exon	427313	427492	1000	+	.	gene_id "MSTRG.108171"; transcript_id "MSTRG.108171.88"; exon_number "9";
chr20	StringTie	exon	428491	428589	1000	+	.	gene_id "MSTRG.108171"; transcript_id "MSTRG.108171.88"; exon_number "10";
chr20	StringTie	exon	428951	429094	1000	+	.	gene_id "MSTRG.108171"; transcript_id "MSTRG.108171.88"; exon_number "11";
chr20	StringTie	exon	430350	431043	1000	+	.	gene_id "MSTRG.108171"; transcript_id "MSTRG.108171.88"; exon_number "12";
chr20	StringTie	transcript	407540	432496	1000	+	.	gene_id "MSTRG.108171"; transcript_id "MSTRG.108171.89";
chr20	StringTie	exon	407540	407671	1000	+	.	gene_id "MSTRG.108171"; transcript_id "MSTRG.108171.89"; exon_number "1";
chr20	StringTie	exon	408512	408779	1000	+	.	gene_id "MSTRG.108171"; transcript_id "MSTRG.108171.89"; exon_number "2";
chr20	StringTie	exon	409881	410025	1000	+	.	gene_id "MSTRG.108171"; transcript_id "MSTRG.108171.89"; exon_number "3";
chr20	StringTie	exon	417526	417619	1000	+	.	gene_id "MSTRG.108171"; transcript_id "MSTRG.108171.89"; exon_number "4";
chr20	StringTie	exon	417732	417930	1000	+	.	gene_id "MSTRG.108171"; transcript_id "MSTRG.108171.89"; exon_number "5";
chr20	StringTie	exon	419347	419468	1000	+	.	gene_id "MSTRG.108171"; transcript_id "MSTRG.108171.89"; exon_number "6";
chr20	StringTie	exon	419558	419731	1000	+	.	gene_id "MSTRG.108171"; transcript_id "MSTRG.108171.89"; exon_number "7";
chr20	StringTie	exon	420871	421031	1000	+	.	gene_id "MSTRG.108171"; transcript_id "MSTRG.108171.89"; exon_number "8";
chr20	StringTie	exon	422127	422238	1000	+	.	gene_id "MSTRG.108171"; transcript_id "MSTRG.108171.89"; exon_number "9";
chr20	StringTie	exon	427313	427492	1000	+	.	gene_id "MSTRG.108171"; transcript_id "MSTRG.108171.89"; exon_number "10";
chr20	StringTie	exon	428491	428589	1000	+	.	gene_id "MSTRG.108171"; transcript_id "MSTRG.108171.89"; exon_number "11";
chr20	StringTie	exon	428990	429094	1000	+	.	gene_id "MSTRG.108171"; transcript_id "MSTRG.108171.89"; exon_number "12";
chr20	StringTie	exon	430350	430932	1000	+	.	gene_id "MSTRG.108171"; transcript_id "MSTRG.108171.89"; exon_number "13";
chr20	StringTie	exon	431027	432496	1000	+	.	gene_id "MSTRG.108171"; transcript_id "MSTRG.108171.89"; exon_number "14";
chr20	StringTie	transcript	380108	398476	1000	+	.	gene_id "MSTRG.108171"; transcript_id "MSTRG.108171.9";
chr20	StringTie	exon	380108	381169	1000	+	.	gene_id "MSTRG.108171"; transcript_id "MSTRG.108171.9"; exon_number "1";
chr20	StringTie	exon	388011	388301	1000	+	.	gene_id "MSTRG.108171"; transcript_id "MSTRG.108171.9"; exon_number "2";
chr20	StringTie	exon	391287	391579	1000	+	.	gene_id "MSTRG.108171"; transcript_id "MSTRG.108171.9"; exon_number "3";
chr20	StringTie	exon	396198	396606	1000	+	.	gene_id "MSTRG.108171"; transcript_id "MSTRG.108171.9"; exon_number "4";
chr20	StringTie	exon	396665	398476	1000	+	.	gene_id "MSTRG.108171"; transcript_id "MSTRG.108171.9"; exon_number "5";
chr20	StringTie	transcript	407540	432597	1000	+	.	gene_id "MSTRG.108171"; transcript_id "MSTRG.108171.90";
chr20	StringTie	exon	407540	407671	1000	+	.	gene_id "MSTRG.108171"; transcript_id "MSTRG.108171.90"; exon_number "1";
chr20	StringTie	exon	408512	408779	1000	+	.	gene_id "MSTRG.108171"; transcript_id "MSTRG.108171.90"; exon_number "2";
chr20	StringTie	exon	409881	410025	1000	+	.	gene_id "MSTRG.108171"; transcript_id "MSTRG.108171.90"; exon_number "3";
chr20	StringTie	exon	417526	417619	1000	+	.	gene_id "MSTRG.108171"; transcript_id "MSTRG.108171.90"; exon_number "4";
chr20	StringTie	exon	417732	417930	1000	+	.	gene_id "MSTRG.108171"; transcript_id "MSTRG.108171.90"; exon_number "5";
chr20	StringTie	exon	419347	419468	1000	+	.	gene_id "MSTRG.108171"; transcript_id "MSTRG.108171.90"; exon_number "6";
chr20	StringTie	exon	419558	419731	1000	+	.	gene_id "MSTRG.108171"; transcript_id "MSTRG.108171.90"; exon_number "7";
chr20	StringTie	exon	420871	421031	1000	+	.	gene_id "MSTRG.108171"; transcript_id "MSTRG.108171.90"; exon_number "8";
chr20	StringTie	exon	422127	422238	1000	+	.	gene_id "MSTRG.108171"; transcript_id "MSTRG.108171.90"; exon_number "9";
chr20	StringTie	exon	427313	427492	1000	+	.	gene_id "MSTRG.108171"; transcript_id "MSTRG.108171.90"; exon_number "10";
chr20	StringTie	exon	428491	428589	1000	+	.	gene_id "MSTRG.108171"; transcript_id "MSTRG.108171.90"; exon_number "11";
chr20	StringTie	exon	428928	429094	1000	+	.	gene_id "MSTRG.108171"; transcript_id "MSTRG.108171.90"; exon_number "12";
chr20	StringTie	exon	430350	432597	1000	+	.	gene_id "MSTRG.108171"; transcript_id "MSTRG.108171.90"; exon_number "13";
chr20	StringTie	transcript	407540	432139	1000	+	.	gene_id "MSTRG.108171"; transcript_id "MSTRG.108171.91";
chr20	StringTie	exon	407540	407671	1000	+	.	gene_id "MSTRG.108171"; transcript_id "MSTRG.108171.91"; exon_number "1";
chr20	StringTie	exon	408512	408779	1000	+	.	gene_id "MSTRG.108171"; transcript_id "MSTRG.108171.91"; exon_number "2";
chr20	StringTie	exon	409884	410025	1000	+	.	gene_id "MSTRG.108171"; transcript_id "MSTRG.108171.91"; exon_number "3";
chr20	StringTie	exon	410412	410637	1000	+	.	gene_id "MSTRG.108171"; transcript_id "MSTRG.108171.91"; exon_number "4";
chr20	StringTie	exon	417526	417619	1000	+	.	gene_id "MSTRG.108171"; transcript_id "MSTRG.108171.91"; exon_number "5";
chr20	StringTie	exon	417732	417930	1000	+	.	gene_id "MSTRG.108171"; transcript_id "MSTRG.108171.91"; exon_number "6";
chr20	StringTie	exon	419347	419468	1000	+	.	gene_id "MSTRG.108171"; transcript_id "MSTRG.108171.91"; exon_number "7";
chr20	StringTie	exon	419558	422238	1000	+	.	gene_id "MSTRG.108171"; transcript_id "MSTRG.108171.91"; exon_number "8";
chr20	StringTie	exon	427313	427492	1000	+	.	gene_id "MSTRG.108171"; transcript_id "MSTRG.108171.91"; exon_number "9";
chr20	StringTie	exon	428491	428589	1000	+	.	gene_id "MSTRG.108171"; transcript_id "MSTRG.108171.91"; exon_number "10";
chr20	StringTie	exon	428951	429094	1000	+	.	gene_id "MSTRG.108171"; transcript_id "MSTRG.108171.91"; exon_number "11";
chr20	StringTie	exon	430350	432139	1000	+	.	gene_id "MSTRG.108171"; transcript_id "MSTRG.108171.91"; exon_number "12";
chr20	StringTie	transcript	407540	432139	1000	+	.	gene_id "MSTRG.108171"; transcript_id "MSTRG.108171.92";
chr20	StringTie	exon	407540	407671	1000	+	.	gene_id "MSTRG.108171"; transcript_id "MSTRG.108171.92"; exon_number "1";
chr20	StringTie	exon	408512	408779	1000	+	.	gene_id "MSTRG.108171"; transcript_id "MSTRG.108171.92"; exon_number "2";
chr20	StringTie	exon	409881	410025	1000	+	.	gene_id "MSTRG.108171"; transcript_id "MSTRG.108171.92"; exon_number "3";
chr20	StringTie	exon	417526	417619	1000	+	.	gene_id "MSTRG.108171"; transcript_id "MSTRG.108171.92"; exon_number "4";
chr20	StringTie	exon	417732	417930	1000	+	.	gene_id "MSTRG.108171"; transcript_id "MSTRG.108171.92"; exon_number "5";
chr20	StringTie	exon	419347	419468	1000	+	.	gene_id "MSTRG.108171"; transcript_id "MSTRG.108171.92"; exon_number "6";
chr20	StringTie	exon	419558	419731	1000	+	.	gene_id "MSTRG.108171"; transcript_id "MSTRG.108171.92"; exon_number "7";
chr20	StringTie	exon	420871	421031	1000	+	.	gene_id "MSTRG.108171"; transcript_id "MSTRG.108171.92"; exon_number "8";
chr20	StringTie	exon	422127	422238	1000	+	.	gene_id "MSTRG.108171"; transcript_id "MSTRG.108171.92"; exon_number "9";
chr20	StringTie	exon	427313	427492	1000	+	.	gene_id "MSTRG.108171"; transcript_id "MSTRG.108171.92"; exon_number "10";
chr20	StringTie	exon	428491	428589	1000	+	.	gene_id "MSTRG.108171"; transcript_id "MSTRG.108171.92"; exon_number "11";
chr20	StringTie	exon	428966	429094	1000	+	.	gene_id "MSTRG.108171"; transcript_id "MSTRG.108171.92"; exon_number "12";
chr20	StringTie	exon	430350	430932	1000	+	.	gene_id "MSTRG.108171"; transcript_id "MSTRG.108171.92"; exon_number "13";
chr20	StringTie	exon	431027	432139	1000	+	.	gene_id "MSTRG.108171"; transcript_id "MSTRG.108171.92"; exon_number "14";
chr20	StringTie	transcript	407540	432133	1000	+	.	gene_id "MSTRG.108171"; transcript_id "MSTRG.108171.93";
chr20	StringTie	exon	407540	407671	1000	+	.	gene_id "MSTRG.108171"; transcript_id "MSTRG.108171.93"; exon_number "1";
chr20	StringTie	exon	408512	408779	1000	+	.	gene_id "MSTRG.108171"; transcript_id "MSTRG.108171.93"; exon_number "2";
chr20	StringTie	exon	410412	411330	1000	+	.	gene_id "MSTRG.108171"; transcript_id "MSTRG.108171.93"; exon_number "3";
chr20	StringTie	exon	417526	417619	1000	+	.	gene_id "MSTRG.108171"; transcript_id "MSTRG.108171.93"; exon_number "4";
chr20	StringTie	exon	417732	417930	1000	+	.	gene_id "MSTRG.108171"; transcript_id "MSTRG.108171.93"; exon_number "5";
chr20	StringTie	exon	419347	419468	1000	+	.	gene_id "MSTRG.108171"; transcript_id "MSTRG.108171.93"; exon_number "6";
chr20	StringTie	exon	419558	421031	1000	+	.	gene_id "MSTRG.108171"; transcript_id "MSTRG.108171.93"; exon_number "7";
chr20	StringTie	exon	422127	422238	1000	+	.	gene_id "MSTRG.108171"; transcript_id "MSTRG.108171.93"; exon_number "8";
chr20	StringTie	exon	427313	427492	1000	+	.	gene_id "MSTRG.108171"; transcript_id "MSTRG.108171.93"; exon_number "9";
chr20	StringTie	exon	428491	428589	1000	+	.	gene_id "MSTRG.108171"; transcript_id "MSTRG.108171.93"; exon_number "10";
chr20	StringTie	exon	428951	429094	1000	+	.	gene_id "MSTRG.108171"; transcript_id "MSTRG.108171.93"; exon_number "11";
chr20	StringTie	exon	430350	432133	1000	+	.	gene_id "MSTRG.108171"; transcript_id "MSTRG.108171.93"; exon_number "12";
chr20	StringTie	transcript	407540	432174	1000	+	.	gene_id "MSTRG.108171"; transcript_id "MSTRG.108171.94";
chr20	StringTie	exon	407540	407671	1000	+	.	gene_id "MSTRG.108171"; transcript_id "MSTRG.108171.94"; exon_number "1";
chr20	StringTie	exon	408512	408779	1000	+	.	gene_id "MSTRG.108171"; transcript_id "MSTRG.108171.94"; exon_number "2";
chr20	StringTie	exon	409881	410025	1000	+	.	gene_id "MSTRG.108171"; transcript_id "MSTRG.108171.94"; exon_number "3";
chr20	StringTie	exon	417526	417619	1000	+	.	gene_id "MSTRG.108171"; transcript_id "MSTRG.108171.94"; exon_number "4";
chr20	StringTie	exon	417732	417930	1000	+	.	gene_id "MSTRG.108171"; transcript_id "MSTRG.108171.94"; exon_number "5";
chr20	StringTie	exon	419347	419468	1000	+	.	gene_id "MSTRG.108171"; transcript_id "MSTRG.108171.94"; exon_number "6";
chr20	StringTie	exon	419558	419731	1000	+	.	gene_id "MSTRG.108171"; transcript_id "MSTRG.108171.94"; exon_number "7";
chr20	StringTie	exon	420871	421031	1000	+	.	gene_id "MSTRG.108171"; transcript_id "MSTRG.108171.94"; exon_number "8";
chr20	StringTie	exon	422127	422238	1000	+	.	gene_id "MSTRG.108171"; transcript_id "MSTRG.108171.94"; exon_number "9";
chr20	StringTie	exon	427313	427492	1000	+	.	gene_id "MSTRG.108171"; transcript_id "MSTRG.108171.94"; exon_number "10";
chr20	StringTie	exon	428491	428589	1000	+	.	gene_id "MSTRG.108171"; transcript_id "MSTRG.108171.94"; exon_number "11";
chr20	StringTie	exon	428951	429094	1000	+	.	gene_id "MSTRG.108171"; transcript_id "MSTRG.108171.94"; exon_number "12";
chr20	StringTie	exon	430350	432174	1000	+	.	gene_id "MSTRG.108171"; transcript_id "MSTRG.108171.94"; exon_number "13";
chr20	StringTie	transcript	407540	431055	1000	+	.	gene_id "MSTRG.108171"; transcript_id "MSTRG.108171.95";
chr20	StringTie	exon	407540	407671	1000	+	.	gene_id "MSTRG.108171"; transcript_id "MSTRG.108171.95"; exon_number "1";
chr20	StringTie	exon	408512	408779	1000	+	.	gene_id "MSTRG.108171"; transcript_id "MSTRG.108171.95"; exon_number "2";
chr20	StringTie	exon	409884	410025	1000	+	.	gene_id "MSTRG.108171"; transcript_id "MSTRG.108171.95"; exon_number "3";
chr20	StringTie	exon	410412	410637	1000	+	.	gene_id "MSTRG.108171"; transcript_id "MSTRG.108171.95"; exon_number "4";
chr20	StringTie	exon	417526	417619	1000	+	.	gene_id "MSTRG.108171"; transcript_id "MSTRG.108171.95"; exon_number "5";
chr20	StringTie	exon	417732	417930	1000	+	.	gene_id "MSTRG.108171"; transcript_id "MSTRG.108171.95"; exon_number "6";
chr20	StringTie	exon	419347	419468	1000	+	.	gene_id "MSTRG.108171"; transcript_id "MSTRG.108171.95"; exon_number "7";
chr20	StringTie	exon	419558	419731	1000	+	.	gene_id "MSTRG.108171"; transcript_id "MSTRG.108171.95"; exon_number "8";
chr20	StringTie	exon	420871	421031	1000	+	.	gene_id "MSTRG.108171"; transcript_id "MSTRG.108171.95"; exon_number "9";
chr20	StringTie	exon	422127	422238	1000	+	.	gene_id "MSTRG.108171"; transcript_id "MSTRG.108171.95"; exon_number "10";
chr20	StringTie	exon	427313	427492	1000	+	.	gene_id "MSTRG.108171"; transcript_id "MSTRG.108171.95"; exon_number "11";
chr20	StringTie	exon	428491	428589	1000	+	.	gene_id "MSTRG.108171"; transcript_id "MSTRG.108171.95"; exon_number "12";
chr20	StringTie	exon	428963	429094	1000	+	.	gene_id "MSTRG.108171"; transcript_id "MSTRG.108171.95"; exon_number "13";
chr20	StringTie	exon	430350	431055	1000	+	.	gene_id "MSTRG.108171"; transcript_id "MSTRG.108171.95"; exon_number "14";
chr20	StringTie	transcript	407582	431023	1000	+	.	gene_id "MSTRG.108171"; transcript_id "MSTRG.108171.97";
chr20	StringTie	exon	407582	407671	1000	+	.	gene_id "MSTRG.108171"; transcript_id "MSTRG.108171.97"; exon_number "1";
chr20	StringTie	exon	408691	408779	1000	+	.	gene_id "MSTRG.108171"; transcript_id "MSTRG.108171.97"; exon_number "2";
chr20	StringTie	exon	409881	410025	1000	+	.	gene_id "MSTRG.108171"; transcript_id "MSTRG.108171.97"; exon_number "3";
chr20	StringTie	exon	417526	417619	1000	+	.	gene_id "MSTRG.108171"; transcript_id "MSTRG.108171.97"; exon_number "4";
chr20	StringTie	exon	417732	417930	1000	+	.	gene_id "MSTRG.108171"; transcript_id "MSTRG.108171.97"; exon_number "5";
chr20	StringTie	exon	419347	419731	1000	+	.	gene_id "MSTRG.108171"; transcript_id "MSTRG.108171.97"; exon_number "6";
chr20	StringTie	exon	422127	422238	1000	+	.	gene_id "MSTRG.108171"; transcript_id "MSTRG.108171.97"; exon_number "7";
chr20	StringTie	exon	427313	427492	1000	+	.	gene_id "MSTRG.108171"; transcript_id "MSTRG.108171.97"; exon_number "8";
chr20	StringTie	exon	428491	429094	1000	+	.	gene_id "MSTRG.108171"; transcript_id "MSTRG.108171.97"; exon_number "9";
chr20	StringTie	exon	430350	431023	1000	+	.	gene_id "MSTRG.108171"; transcript_id "MSTRG.108171.97"; exon_number "10";
chr20	StringTie	transcript	407621	438036	1000	+	.	gene_id "MSTRG.108171"; transcript_id "MSTRG.108171.98";
chr20	StringTie	exon	407621	407671	1000	+	.	gene_id "MSTRG.108171"; transcript_id "MSTRG.108171.98"; exon_number "1";
chr20	StringTie	exon	408691	408779	1000	+	.	gene_id "MSTRG.108171"; transcript_id "MSTRG.108171.98"; exon_number "2";
chr20	StringTie	exon	409881	410025	1000	+	.	gene_id "MSTRG.108171"; transcript_id "MSTRG.108171.98"; exon_number "3";
chr20	StringTie	exon	417526	417619	1000	+	.	gene_id "MSTRG.108171"; transcript_id "MSTRG.108171.98"; exon_number "4";
chr20	StringTie	exon	417732	417930	1000	+	.	gene_id "MSTRG.108171"; transcript_id "MSTRG.108171.98"; exon_number "5";
chr20	StringTie	exon	419347	419468	1000	+	.	gene_id "MSTRG.108171"; transcript_id "MSTRG.108171.98"; exon_number "6";
chr20	StringTie	exon	419558	419731	1000	+	.	gene_id "MSTRG.108171"; transcript_id "MSTRG.108171.98"; exon_number "7";
chr20	StringTie	exon	419918	421031	1000	+	.	gene_id "MSTRG.108171"; transcript_id "MSTRG.108171.98"; exon_number "8";
chr20	StringTie	exon	422127	422238	1000	+	.	gene_id "MSTRG.108171"; transcript_id "MSTRG.108171.98"; exon_number "9";
chr20	StringTie	exon	427313	427492	1000	+	.	gene_id "MSTRG.108171"; transcript_id "MSTRG.108171.98"; exon_number "10";
chr20	StringTie	exon	428491	428589	1000	+	.	gene_id "MSTRG.108171"; transcript_id "MSTRG.108171.98"; exon_number "11";
chr20	StringTie	exon	428951	429094	1000	+	.	gene_id "MSTRG.108171"; transcript_id "MSTRG.108171.98"; exon_number "12";
chr20	StringTie	exon	430350	435562	1000	+	.	gene_id "MSTRG.108171"; transcript_id "MSTRG.108171.98"; exon_number "13";
chr20	StringTie	exon	437812	437878	1000	+	.	gene_id "MSTRG.108171"; transcript_id "MSTRG.108171.98"; exon_number "14";
chr20	StringTie	exon	438006	438036	1000	+	.	gene_id "MSTRG.108171"; transcript_id "MSTRG.108171.98"; exon_number "15";
chr20	StringTie	transcript	407627	431942	1000	+	.	gene_id "MSTRG.108171"; transcript_id "MSTRG.108171.99";
chr20	StringTie	exon	407627	407671	1000	+	.	gene_id "MSTRG.108171"; transcript_id "MSTRG.108171.99"; exon_number "1";
chr20	StringTie	exon	408558	408779	1000	+	.	gene_id "MSTRG.108171"; transcript_id "MSTRG.108171.99"; exon_number "2";
chr20	StringTie	exon	409881	410025	1000	+	.	gene_id "MSTRG.108171"; transcript_id "MSTRG.108171.99"; exon_number "3";
chr20	StringTie	exon	417526	417619	1000	+	.	gene_id "MSTRG.108171"; transcript_id "MSTRG.108171.99"; exon_number "4";
chr20	StringTie	exon	417732	417930	1000	+	.	gene_id "MSTRG.108171"; transcript_id "MSTRG.108171.99"; exon_number "5";
chr20	StringTie	exon	419347	419468	1000	+	.	gene_id "MSTRG.108171"; transcript_id "MSTRG.108171.99"; exon_number "6";
chr20	StringTie	exon	419558	419731	1000	+	.	gene_id "MSTRG.108171"; transcript_id "MSTRG.108171.99"; exon_number "7";
chr20	StringTie	exon	420871	421031	1000	+	.	gene_id "MSTRG.108171"; transcript_id "MSTRG.108171.99"; exon_number "8";
chr20	StringTie	exon	422127	422238	1000	+	.	gene_id "MSTRG.108171"; transcript_id "MSTRG.108171.99"; exon_number "9";
chr20	StringTie	exon	427313	427492	1000	+	.	gene_id "MSTRG.108171"; transcript_id "MSTRG.108171.99"; exon_number "10";
chr20	StringTie	exon	428491	429094	1000	+	.	gene_id "MSTRG.108171"; transcript_id "MSTRG.108171.99"; exon_number "11";
chr20	StringTie	exon	430350	431942	1000	+	.	gene_id "MSTRG.108171"; transcript_id "MSTRG.108171.99"; exon_number "12";
chr20	StringTie	transcript	364048	370396	1000	-	.	gene_id "MSTRG.108172"; transcript_id "MSTRG.108172.1";
chr20	StringTie	exon	364048	365740	1000	-	.	gene_id "MSTRG.108172"; transcript_id "MSTRG.108172.1"; exon_number "1";
chr20	StringTie	exon	370189	370396	1000	-	.	gene_id "MSTRG.108172"; transcript_id "MSTRG.108172.1"; exon_number "2";
chr20	StringTie	transcript	364389	366940	1000	-	.	gene_id "MSTRG.108172"; transcript_id "MSTRG.108172.2";
chr20	StringTie	exon	364389	365740	1000	-	.	gene_id "MSTRG.108172"; transcript_id "MSTRG.108172.2"; exon_number "1";
chr20	StringTie	exon	366162	366940	1000	-	.	gene_id "MSTRG.108172"; transcript_id "MSTRG.108172.2"; exon_number "2";
chr20	StringTie	transcript	365382	370446	1000	-	.	gene_id "MSTRG.108172"; transcript_id "MSTRG.108172.3";
chr20	StringTie	exon	365382	365740	1000	-	.	gene_id "MSTRG.108172"; transcript_id "MSTRG.108172.3"; exon_number "1";
chr20	StringTie	exon	368960	369056	1000	-	.	gene_id "MSTRG.108172"; transcript_id "MSTRG.108172.3"; exon_number "2";
chr20	StringTie	exon	369851	370446	1000	-	.	gene_id "MSTRG.108172"; transcript_id "MSTRG.108172.3"; exon_number "3";
chr20	StringTie	transcript	368879	370384	1000	-	.	gene_id "MSTRG.108172"; transcript_id "MSTRG.108172.4";
chr20	StringTie	exon	368879	369056	1000	-	.	gene_id "MSTRG.108172"; transcript_id "MSTRG.108172.4"; exon_number "1";
chr20	StringTie	exon	370248	370384	1000	-	.	gene_id "MSTRG.108172"; transcript_id "MSTRG.108172.4"; exon_number "2";
chr20	StringTie	transcript	375725	381046	1000	-	.	gene_id "MSTRG.108173"; transcript_id "MSTRG.108173.1";
chr20	StringTie	exon	375725	376892	1000	-	.	gene_id "MSTRG.108173"; transcript_id "MSTRG.108173.1"; exon_number "1";
chr20	StringTie	exon	380759	381046	1000	-	.	gene_id "MSTRG.108173"; transcript_id "MSTRG.108173.1"; exon_number "2";
chr20	StringTie	transcript	376548	380871	1000	-	.	gene_id "MSTRG.108173"; transcript_id "MSTRG.108173.2";
chr20	StringTie	exon	376548	376892	1000	-	.	gene_id "MSTRG.108173"; transcript_id "MSTRG.108173.2"; exon_number "1";
chr20	StringTie	exon	380084	380244	1000	-	.	gene_id "MSTRG.108173"; transcript_id "MSTRG.108173.2"; exon_number "2";
chr20	StringTie	exon	380759	380871	1000	-	.	gene_id "MSTRG.108173"; transcript_id "MSTRG.108173.2"; exon_number "3";
chr20	StringTie	transcript	376674	378773	1000	-	.	gene_id "MSTRG.108173"; transcript_id "MSTRG.108173.3";
chr20	StringTie	exon	376674	376892	1000	-	.	gene_id "MSTRG.108173"; transcript_id "MSTRG.108173.3"; exon_number "1";
chr20	StringTie	exon	378029	378773	1000	-	.	gene_id "MSTRG.108173"; transcript_id "MSTRG.108173.3"; exon_number "2";
chr20	StringTie	transcript	376674	381396	1000	-	.	gene_id "MSTRG.108173"; transcript_id "MSTRG.108173.4";
chr20	StringTie	exon	376674	376892	1000	-	.	gene_id "MSTRG.108173"; transcript_id "MSTRG.108173.4"; exon_number "1";
chr20	StringTie	exon	380084	380244	1000	-	.	gene_id "MSTRG.108173"; transcript_id "MSTRG.108173.4"; exon_number "2";
chr20	StringTie	exon	381306	381396	1000	-	.	gene_id "MSTRG.108173"; transcript_id "MSTRG.108173.4"; exon_number "3";
chr20	StringTie	transcript	376689	381442	1000	-	.	gene_id "MSTRG.108173"; transcript_id "MSTRG.108173.5";
chr20	StringTie	exon	376689	376892	1000	-	.	gene_id "MSTRG.108173"; transcript_id "MSTRG.108173.5"; exon_number "1";
chr20	StringTie	exon	381306	381442	1000	-	.	gene_id "MSTRG.108173"; transcript_id "MSTRG.108173.5"; exon_number "2";
chr20	StringTie	transcript	376689	377566	1000	-	.	gene_id "MSTRG.108173"; transcript_id "MSTRG.108173.6";
chr20	StringTie	exon	376689	376892	1000	-	.	gene_id "MSTRG.108173"; transcript_id "MSTRG.108173.6"; exon_number "1";
chr20	StringTie	exon	377545	377566	1000	-	.	gene_id "MSTRG.108173"; transcript_id "MSTRG.108173.6"; exon_number "2";
chr20	StringTie	transcript	376717	381668	1000	-	.	gene_id "MSTRG.108173"; transcript_id "MSTRG.108173.7";
chr20	StringTie	exon	376717	376892	1000	-	.	gene_id "MSTRG.108173"; transcript_id "MSTRG.108173.7"; exon_number "1";
chr20	StringTie	exon	381642	381668	1000	-	.	gene_id "MSTRG.108173"; transcript_id "MSTRG.108173.7"; exon_number "2";
chr20	StringTie	transcript	376724	378506	1000	-	.	gene_id "MSTRG.108173"; transcript_id "MSTRG.108173.8";
chr20	StringTie	exon	376724	376892	1000	-	.	gene_id "MSTRG.108173"; transcript_id "MSTRG.108173.8"; exon_number "1";
chr20	StringTie	exon	378420	378506	1000	-	.	gene_id "MSTRG.108173"; transcript_id "MSTRG.108173.8"; exon_number "2";
chr20	StringTie	transcript	435480	462553	1000	-	.	gene_id "MSTRG.108174"; transcript_id "ENST00000354200"; gene_name "TBC1D20"; ref_gene_id "ENSG00000125875";
chr20	StringTie	exon	435480	438841	1000	-	.	gene_id "MSTRG.108174"; transcript_id "ENST00000354200"; exon_number "1"; gene_name "TBC1D20"; ref_gene_id "ENSG00000125875";
chr20	StringTie	exon	439108	439295	1000	-	.	gene_id "MSTRG.108174"; transcript_id "ENST00000354200"; exon_number "2"; gene_name "TBC1D20"; ref_gene_id "ENSG00000125875";
chr20	StringTie	exon	440248	440389	1000	-	.	gene_id "MSTRG.108174"; transcript_id "ENST00000354200"; exon_number "3"; gene_name "TBC1D20"; ref_gene_id "ENSG00000125875";
chr20	StringTie	exon	441588	441689	1000	-	.	gene_id "MSTRG.108174"; transcript_id "ENST00000354200"; exon_number "4"; gene_name "TBC1D20"; ref_gene_id "ENSG00000125875";
chr20	StringTie	exon	441857	442043	1000	-	.	gene_id "MSTRG.108174"; transcript_id "ENST00000354200"; exon_number "5"; gene_name "TBC1D20"; ref_gene_id "ENSG00000125875";
chr20	StringTie	exon	445050	445130	1000	-	.	gene_id "MSTRG.108174"; transcript_id "ENST00000354200"; exon_number "6"; gene_name "TBC1D20"; ref_gene_id "ENSG00000125875";
chr20	StringTie	exon	447889	448074	1000	-	.	gene_id "MSTRG.108174"; transcript_id "ENST00000354200"; exon_number "7"; gene_name "TBC1D20"; ref_gene_id "ENSG00000125875";
chr20	StringTie	exon	462336	462553	1000	-	.	gene_id "MSTRG.108174"; transcript_id "ENST00000354200"; exon_number "8"; gene_name "TBC1D20"; ref_gene_id "ENSG00000125875";
chr20	StringTie	transcript	435480	441892	1000	-	.	gene_id "MSTRG.108174"; transcript_id "ENST00000461188"; gene_name "TBC1D20"; ref_gene_id "ENSG00000125875";
chr20	StringTie	exon	435480	438841	1000	-	.	gene_id "MSTRG.108174"; transcript_id "ENST00000461188"; exon_number "1"; gene_name "TBC1D20"; ref_gene_id "ENSG00000125875";
chr20	StringTie	exon	439108	439295	1000	-	.	gene_id "MSTRG.108174"; transcript_id "ENST00000461188"; exon_number "2"; gene_name "TBC1D20"; ref_gene_id "ENSG00000125875";
chr20	StringTie	exon	440248	441892	1000	-	.	gene_id "MSTRG.108174"; transcript_id "ENST00000461188"; exon_number "3"; gene_name "TBC1D20"; ref_gene_id "ENSG00000125875";
chr20	StringTie	transcript	435480	462531	1000	-	.	gene_id "MSTRG.108174"; transcript_id "ENST00000461304"; gene_name "TBC1D20"; ref_gene_id "ENSG00000125875";
chr20	StringTie	exon	435480	435970	1000	-	.	gene_id "MSTRG.108174"; transcript_id "ENST00000461304"; exon_number "1"; gene_name "TBC1D20"; ref_gene_id "ENSG00000125875";
chr20	StringTie	exon	437440	437598	1000	-	.	gene_id "MSTRG.108174"; transcript_id "ENST00000461304"; exon_number "2"; gene_name "TBC1D20"; ref_gene_id "ENSG00000125875";
chr20	StringTie	exon	438550	438841	1000	-	.	gene_id "MSTRG.108174"; transcript_id "ENST00000461304"; exon_number "3"; gene_name "TBC1D20"; ref_gene_id "ENSG00000125875";
chr20	StringTie	exon	439108	439295	1000	-	.	gene_id "MSTRG.108174"; transcript_id "ENST00000461304"; exon_number "4"; gene_name "TBC1D20"; ref_gene_id "ENSG00000125875";
chr20	StringTie	exon	440248	440389	1000	-	.	gene_id "MSTRG.108174"; transcript_id "ENST00000461304"; exon_number "5"; gene_name "TBC1D20"; ref_gene_id "ENSG00000125875";
chr20	StringTie	exon	441588	441689	1000	-	.	gene_id "MSTRG.108174"; transcript_id "ENST00000461304"; exon_number "6"; gene_name "TBC1D20"; ref_gene_id "ENSG00000125875";
chr20	StringTie	exon	441857	442043	1000	-	.	gene_id "MSTRG.108174"; transcript_id "ENST00000461304"; exon_number "7"; gene_name "TBC1D20"; ref_gene_id "ENSG00000125875";
chr20	StringTie	exon	445050	445130	1000	-	.	gene_id "MSTRG.108174"; transcript_id "ENST00000461304"; exon_number "8"; gene_name "TBC1D20"; ref_gene_id "ENSG00000125875";
chr20	StringTie	exon	447889	448074	1000	-	.	gene_id "MSTRG.108174"; transcript_id "ENST00000461304"; exon_number "9"; gene_name "TBC1D20"; ref_gene_id "ENSG00000125875";
chr20	StringTie	exon	462336	462531	1000	-	.	gene_id "MSTRG.108174"; transcript_id "ENST00000461304"; exon_number "10"; gene_name "TBC1D20"; ref_gene_id "ENSG00000125875";
chr20	StringTie	transcript	436283	462543	1000	-	.	gene_id "MSTRG.108174"; transcript_id "ENST00000494633"; gene_name "TBC1D20"; ref_gene_id "ENSG00000125875";
chr20	StringTie	exon	436283	438841	1000	-	.	gene_id "MSTRG.108174"; transcript_id "ENST00000494633"; exon_number "1"; gene_name "TBC1D20"; ref_gene_id "ENSG00000125875";
chr20	StringTie	exon	439108	439295	1000	-	.	gene_id "MSTRG.108174"; transcript_id "ENST00000494633"; exon_number "2"; gene_name "TBC1D20"; ref_gene_id "ENSG00000125875";
chr20	StringTie	exon	440248	440389	1000	-	.	gene_id "MSTRG.108174"; transcript_id "ENST00000494633"; exon_number "3"; gene_name "TBC1D20"; ref_gene_id "ENSG00000125875";
chr20	StringTie	exon	441588	442043	1000	-	.	gene_id "MSTRG.108174"; transcript_id "ENST00000494633"; exon_number "4"; gene_name "TBC1D20"; ref_gene_id "ENSG00000125875";
chr20	StringTie	exon	445050	445130	1000	-	.	gene_id "MSTRG.108174"; transcript_id "ENST00000494633"; exon_number "5"; gene_name "TBC1D20"; ref_gene_id "ENSG00000125875";
chr20	StringTie	exon	447889	448074	1000	-	.	gene_id "MSTRG.108174"; transcript_id "ENST00000494633"; exon_number "6"; gene_name "TBC1D20"; ref_gene_id "ENSG00000125875";
chr20	StringTie	exon	462336	462543	1000	-	.	gene_id "MSTRG.108174"; transcript_id "ENST00000494633"; exon_number "7"; gene_name "TBC1D20"; ref_gene_id "ENSG00000125875";
chr20	StringTie	transcript	388048	397500	1000	-	.	gene_id "MSTRG.108174"; transcript_id "MSTRG.108174.1";
chr20	StringTie	exon	388048	388204	1000	-	.	gene_id "MSTRG.108174"; transcript_id "MSTRG.108174.1"; exon_number "1";
chr20	StringTie	exon	391339	391464	1000	-	.	gene_id "MSTRG.108174"; transcript_id "MSTRG.108174.1"; exon_number "2";
chr20	StringTie	exon	396774	397044	1000	-	.	gene_id "MSTRG.108174"; transcript_id "MSTRG.108174.1"; exon_number "3";
chr20	StringTie	exon	397285	397500	1000	-	.	gene_id "MSTRG.108174"; transcript_id "MSTRG.108174.1"; exon_number "4";
chr20	StringTie	transcript	396218	397475	1000	-	.	gene_id "MSTRG.108174"; transcript_id "MSTRG.108174.10";
chr20	StringTie	exon	396218	396417	1000	-	.	gene_id "MSTRG.108174"; transcript_id "MSTRG.108174.10"; exon_number "1";
chr20	StringTie	exon	396463	396750	1000	-	.	gene_id "MSTRG.108174"; transcript_id "MSTRG.108174.10"; exon_number "2";
chr20	StringTie	exon	397198	397337	1000	-	.	gene_id "MSTRG.108174"; transcript_id "MSTRG.108174.10"; exon_number "3";
chr20	StringTie	exon	397432	397475	1000	-	.	gene_id "MSTRG.108174"; transcript_id "MSTRG.108174.10"; exon_number "4";
chr20	StringTie	transcript	396251	397311	1000	-	.	gene_id "MSTRG.108174"; transcript_id "MSTRG.108174.11";
chr20	StringTie	exon	396251	396409	1000	-	.	gene_id "MSTRG.108174"; transcript_id "MSTRG.108174.11"; exon_number "1";
chr20	StringTie	exon	396512	396750	1000	-	.	gene_id "MSTRG.108174"; transcript_id "MSTRG.108174.11"; exon_number "2";
chr20	StringTie	exon	396895	397207	1000	-	.	gene_id "MSTRG.108174"; transcript_id "MSTRG.108174.11"; exon_number "3";
chr20	StringTie	exon	397272	397311	1000	-	.	gene_id "MSTRG.108174"; transcript_id "MSTRG.108174.11"; exon_number "4";
chr20	StringTie	transcript	396258	397559	1000	-	.	gene_id "MSTRG.108174"; transcript_id "MSTRG.108174.12";
chr20	StringTie	exon	396258	396409	1000	-	.	gene_id "MSTRG.108174"; transcript_id "MSTRG.108174.12"; exon_number "1";
chr20	StringTie	exon	396814	397044	1000	-	.	gene_id "MSTRG.108174"; transcript_id "MSTRG.108174.12"; exon_number "2";
chr20	StringTie	exon	397071	397337	1000	-	.	gene_id "MSTRG.108174"; transcript_id "MSTRG.108174.12"; exon_number "3";
chr20	StringTie	exon	397432	397559	1000	-	.	gene_id "MSTRG.108174"; transcript_id "MSTRG.108174.12"; exon_number "4";
chr20	StringTie	transcript	396271	397429	1000	-	.	gene_id "MSTRG.108174"; transcript_id "MSTRG.108174.13";
chr20	StringTie	exon	396271	396498	1000	-	.	gene_id "MSTRG.108174"; transcript_id "MSTRG.108174.13"; exon_number "1";
chr20	StringTie	exon	396568	396767	1000	-	.	gene_id "MSTRG.108174"; transcript_id "MSTRG.108174.13"; exon_number "2";
chr20	StringTie	exon	397380	397429	1000	-	.	gene_id "MSTRG.108174"; transcript_id "MSTRG.108174.13"; exon_number "3";
chr20	StringTie	transcript	396286	397310	1000	-	.	gene_id "MSTRG.108174"; transcript_id "MSTRG.108174.14";
chr20	StringTie	exon	396286	396495	1000	-	.	gene_id "MSTRG.108174"; transcript_id "MSTRG.108174.14"; exon_number "1";
chr20	StringTie	exon	396761	396944	1000	-	.	gene_id "MSTRG.108174"; transcript_id "MSTRG.108174.14"; exon_number "2";
chr20	StringTie	exon	397127	397310	1000	-	.	gene_id "MSTRG.108174"; transcript_id "MSTRG.108174.14"; exon_number "3";
chr20	StringTie	transcript	396337	396886	1000	-	.	gene_id "MSTRG.108174"; transcript_id "MSTRG.108174.15";
chr20	StringTie	exon	396337	396607	1000	-	.	gene_id "MSTRG.108174"; transcript_id "MSTRG.108174.15"; exon_number "1";
chr20	StringTie	exon	396697	396886	1000	-	.	gene_id "MSTRG.108174"; transcript_id "MSTRG.108174.15"; exon_number "2";
chr20	StringTie	transcript	396351	396838	1000	-	.	gene_id "MSTRG.108174"; transcript_id "MSTRG.108174.16";
chr20	StringTie	exon	396351	396522	1000	-	.	gene_id "MSTRG.108174"; transcript_id "MSTRG.108174.16"; exon_number "1";
chr20	StringTie	exon	396761	396838	1000	-	.	gene_id "MSTRG.108174"; transcript_id "MSTRG.108174.16"; exon_number "2";
chr20	StringTie	transcript	396406	397048	1000	-	.	gene_id "MSTRG.108174"; transcript_id "MSTRG.108174.17";
chr20	StringTie	exon	396406	396495	1000	-	.	gene_id "MSTRG.108174"; transcript_id "MSTRG.108174.17"; exon_number "1";
chr20	StringTie	exon	396548	396760	1000	-	.	gene_id "MSTRG.108174"; transcript_id "MSTRG.108174.17"; exon_number "2";
chr20	StringTie	exon	396871	397048	1000	-	.	gene_id "MSTRG.108174"; transcript_id "MSTRG.108174.17"; exon_number "3";
chr20	StringTie	transcript	396420	397425	1000	-	.	gene_id "MSTRG.108174"; transcript_id "MSTRG.108174.18";
chr20	StringTie	exon	396420	396599	1000	-	.	gene_id "MSTRG.108174"; transcript_id "MSTRG.108174.18"; exon_number "1";
chr20	StringTie	exon	397380	397425	1000	-	.	gene_id "MSTRG.108174"; transcript_id "MSTRG.108174.18"; exon_number "2";
chr20	StringTie	transcript	400245	402718	1000	-	.	gene_id "MSTRG.108174"; transcript_id "MSTRG.108174.19";
chr20	StringTie	exon	400245	401292	1000	-	.	gene_id "MSTRG.108174"; transcript_id "MSTRG.108174.19"; exon_number "1";
chr20	StringTie	exon	401911	402718	1000	-	.	gene_id "MSTRG.108174"; transcript_id "MSTRG.108174.19"; exon_number "2";
chr20	StringTie	transcript	391289	397546	1000	-	.	gene_id "MSTRG.108174"; transcript_id "MSTRG.108174.2";
chr20	StringTie	exon	391289	391373	1000	-	.	gene_id "MSTRG.108174"; transcript_id "MSTRG.108174.2"; exon_number "1";
chr20	StringTie	exon	396352	396454	1000	-	.	gene_id "MSTRG.108174"; transcript_id "MSTRG.108174.2"; exon_number "2";
chr20	StringTie	exon	396717	397231	1000	-	.	gene_id "MSTRG.108174"; transcript_id "MSTRG.108174.2"; exon_number "3";
chr20	StringTie	exon	397357	397371	1000	-	.	gene_id "MSTRG.108174"; transcript_id "MSTRG.108174.2"; exon_number "4";
chr20	StringTie	exon	397454	397546	1000	-	.	gene_id "MSTRG.108174"; transcript_id "MSTRG.108174.2"; exon_number "5";
chr20	StringTie	transcript	408244	428871	1000	-	.	gene_id "MSTRG.108174"; transcript_id "MSTRG.108174.20";
chr20	StringTie	exon	408244	408566	1000	-	.	gene_id "MSTRG.108174"; transcript_id "MSTRG.108174.20"; exon_number "1";
chr20	StringTie	exon	408655	409114	1000	-	.	gene_id "MSTRG.108174"; transcript_id "MSTRG.108174.20"; exon_number "2";
chr20	StringTie	exon	420541	420652	1000	-	.	gene_id "MSTRG.108174"; transcript_id "MSTRG.108174.20"; exon_number "3";
chr20	StringTie	exon	428819	428871	1000	-	.	gene_id "MSTRG.108174"; transcript_id "MSTRG.108174.20"; exon_number "4";
chr20	StringTie	transcript	408317	463283	1000	-	.	gene_id "MSTRG.108174"; transcript_id "MSTRG.108174.21";
chr20	StringTie	exon	408317	408540	1000	-	.	gene_id "MSTRG.108174"; transcript_id "MSTRG.108174.21"; exon_number "1";
chr20	StringTie	exon	409901	410004	1000	-	.	gene_id "MSTRG.108174"; transcript_id "MSTRG.108174.21"; exon_number "2";
chr20	StringTie	exon	417878	417888	1000	-	.	gene_id "MSTRG.108174"; transcript_id "MSTRG.108174.21"; exon_number "3";
chr20	StringTie	exon	430576	430631	1000	-	.	gene_id "MSTRG.108174"; transcript_id "MSTRG.108174.21"; exon_number "4";
chr20	StringTie	exon	432564	438841	1000	-	.	gene_id "MSTRG.108174"; transcript_id "MSTRG.108174.21"; exon_number "5";
chr20	StringTie	exon	439108	439295	1000	-	.	gene_id "MSTRG.108174"; transcript_id "MSTRG.108174.21"; exon_number "6";
chr20	StringTie	exon	440248	440389	1000	-	.	gene_id "MSTRG.108174"; transcript_id "MSTRG.108174.21"; exon_number "7";
chr20	StringTie	exon	441588	441689	1000	-	.	gene_id "MSTRG.108174"; transcript_id "MSTRG.108174.21"; exon_number "8";
chr20	StringTie	exon	441857	442043	1000	-	.	gene_id "MSTRG.108174"; transcript_id "MSTRG.108174.21"; exon_number "9";
chr20	StringTie	exon	445050	445130	1000	-	.	gene_id "MSTRG.108174"; transcript_id "MSTRG.108174.21"; exon_number "10";
chr20	StringTie	exon	447889	448074	1000	-	.	gene_id "MSTRG.108174"; transcript_id "MSTRG.108174.21"; exon_number "11";
chr20	StringTie	exon	462336	462740	1000	-	.	gene_id "MSTRG.108174"; transcript_id "MSTRG.108174.21"; exon_number "12";
chr20	StringTie	exon	462875	463283	1000	-	.	gene_id "MSTRG.108174"; transcript_id "MSTRG.108174.21"; exon_number "13";
chr20	StringTie	transcript	417731	463283	1000	-	.	gene_id "MSTRG.108174"; transcript_id "MSTRG.108174.22";
chr20	StringTie	exon	417731	417888	1000	-	.	gene_id "MSTRG.108174"; transcript_id "MSTRG.108174.22"; exon_number "1";
chr20	StringTie	exon	430576	430631	1000	-	.	gene_id "MSTRG.108174"; transcript_id "MSTRG.108174.22"; exon_number "2";
chr20	StringTie	exon	432564	437598	1000	-	.	gene_id "MSTRG.108174"; transcript_id "MSTRG.108174.22"; exon_number "3";
chr20	StringTie	exon	438550	438841	1000	-	.	gene_id "MSTRG.108174"; transcript_id "MSTRG.108174.22"; exon_number "4";
chr20	StringTie	exon	439108	439295	1000	-	.	gene_id "MSTRG.108174"; transcript_id "MSTRG.108174.22"; exon_number "5";
chr20	StringTie	exon	440248	440389	1000	-	.	gene_id "MSTRG.108174"; transcript_id "MSTRG.108174.22"; exon_number "6";
chr20	StringTie	exon	441588	441689	1000	-	.	gene_id "MSTRG.108174"; transcript_id "MSTRG.108174.22"; exon_number "7";
chr20	StringTie	exon	441857	442043	1000	-	.	gene_id "MSTRG.108174"; transcript_id "MSTRG.108174.22"; exon_number "8";
chr20	StringTie	exon	445050	445130	1000	-	.	gene_id "MSTRG.108174"; transcript_id "MSTRG.108174.22"; exon_number "9";
chr20	StringTie	exon	447889	448074	1000	-	.	gene_id "MSTRG.108174"; transcript_id "MSTRG.108174.22"; exon_number "10";
chr20	StringTie	exon	462336	462740	1000	-	.	gene_id "MSTRG.108174"; transcript_id "MSTRG.108174.22"; exon_number "11";
chr20	StringTie	exon	462857	463283	1000	-	.	gene_id "MSTRG.108174"; transcript_id "MSTRG.108174.22"; exon_number "12";
chr20	StringTie	transcript	430368	463208	1000	-	.	gene_id "MSTRG.108174"; transcript_id "MSTRG.108174.23";
chr20	StringTie	exon	430368	430768	1000	-	.	gene_id "MSTRG.108174"; transcript_id "MSTRG.108174.23"; exon_number "1";
chr20	StringTie	exon	430893	432489	1000	-	.	gene_id "MSTRG.108174"; transcript_id "MSTRG.108174.23"; exon_number "2";
chr20	StringTie	exon	433079	438841	1000	-	.	gene_id "MSTRG.108174"; transcript_id "MSTRG.108174.23"; exon_number "3";
chr20	StringTie	exon	439108	439295	1000	-	.	gene_id "MSTRG.108174"; transcript_id "MSTRG.108174.23"; exon_number "4";
chr20	StringTie	exon	440248	440389	1000	-	.	gene_id "MSTRG.108174"; transcript_id "MSTRG.108174.23"; exon_number "5";
chr20	StringTie	exon	441588	441689	1000	-	.	gene_id "MSTRG.108174"; transcript_id "MSTRG.108174.23"; exon_number "6";
chr20	StringTie	exon	441857	442043	1000	-	.	gene_id "MSTRG.108174"; transcript_id "MSTRG.108174.23"; exon_number "7";
chr20	StringTie	exon	445050	445130	1000	-	.	gene_id "MSTRG.108174"; transcript_id "MSTRG.108174.23"; exon_number "8";
chr20	StringTie	exon	447889	448074	1000	-	.	gene_id "MSTRG.108174"; transcript_id "MSTRG.108174.23"; exon_number "9";
chr20	StringTie	exon	462336	462740	1000	-	.	gene_id "MSTRG.108174"; transcript_id "MSTRG.108174.23"; exon_number "10";
chr20	StringTie	exon	462857	463208	1000	-	.	gene_id "MSTRG.108174"; transcript_id "MSTRG.108174.23"; exon_number "11";
chr20	StringTie	transcript	430411	430823	1000	-	.	gene_id "MSTRG.108174"; transcript_id "MSTRG.108174.24";
chr20	StringTie	exon	430411	430638	1000	-	.	gene_id "MSTRG.108174"; transcript_id "MSTRG.108174.24"; exon_number "1";
chr20	StringTie	exon	430724	430823	1000	-	.	gene_id "MSTRG.108174"; transcript_id "MSTRG.108174.24"; exon_number "2";
chr20	StringTie	transcript	430494	462708	1000	-	.	gene_id "MSTRG.108174"; transcript_id "MSTRG.108174.25";
chr20	StringTie	exon	430494	430798	1000	-	.	gene_id "MSTRG.108174"; transcript_id "MSTRG.108174.25"; exon_number "1";
chr20	StringTie	exon	430828	432489	1000	-	.	gene_id "MSTRG.108174"; transcript_id "MSTRG.108174.25"; exon_number "2";
chr20	StringTie	exon	433079	433163	1000	-	.	gene_id "MSTRG.108174"; transcript_id "MSTRG.108174.25"; exon_number "3";
chr20	StringTie	exon	435523	437598	1000	-	.	gene_id "MSTRG.108174"; transcript_id "MSTRG.108174.25"; exon_number "4";
chr20	StringTie	exon	438550	438841	1000	-	.	gene_id "MSTRG.108174"; transcript_id "MSTRG.108174.25"; exon_number "5";
chr20	StringTie	exon	439108	439295	1000	-	.	gene_id "MSTRG.108174"; transcript_id "MSTRG.108174.25"; exon_number "6";
chr20	StringTie	exon	440248	440389	1000	-	.	gene_id "MSTRG.108174"; transcript_id "MSTRG.108174.25"; exon_number "7";
chr20	StringTie	exon	441588	441689	1000	-	.	gene_id "MSTRG.108174"; transcript_id "MSTRG.108174.25"; exon_number "8";
chr20	StringTie	exon	441857	442043	1000	-	.	gene_id "MSTRG.108174"; transcript_id "MSTRG.108174.25"; exon_number "9";
chr20	StringTie	exon	445050	445130	1000	-	.	gene_id "MSTRG.108174"; transcript_id "MSTRG.108174.25"; exon_number "10";
chr20	StringTie	exon	447889	448074	1000	-	.	gene_id "MSTRG.108174"; transcript_id "MSTRG.108174.25"; exon_number "11";
chr20	StringTie	exon	462336	462708	1000	-	.	gene_id "MSTRG.108174"; transcript_id "MSTRG.108174.25"; exon_number "12";
chr20	StringTie	transcript	430537	430905	1000	-	.	gene_id "MSTRG.108174"; transcript_id "MSTRG.108174.26";
chr20	StringTie	exon	430537	430655	1000	-	.	gene_id "MSTRG.108174"; transcript_id "MSTRG.108174.26"; exon_number "1";
chr20	StringTie	exon	430697	430905	1000	-	.	gene_id "MSTRG.108174"; transcript_id "MSTRG.108174.26"; exon_number "2";
chr20	StringTie	transcript	430967	462685	1000	-	.	gene_id "MSTRG.108174"; transcript_id "MSTRG.108174.27";
chr20	StringTie	exon	430967	432489	1000	-	.	gene_id "MSTRG.108174"; transcript_id "MSTRG.108174.27"; exon_number "1";
chr20	StringTie	exon	433079	437598	1000	-	.	gene_id "MSTRG.108174"; transcript_id "MSTRG.108174.27"; exon_number "2";
chr20	StringTie	exon	438550	438841	1000	-	.	gene_id "MSTRG.108174"; transcript_id "MSTRG.108174.27"; exon_number "3";
chr20	StringTie	exon	439108	439295	1000	-	.	gene_id "MSTRG.108174"; transcript_id "MSTRG.108174.27"; exon_number "4";
chr20	StringTie	exon	440248	440389	1000	-	.	gene_id "MSTRG.108174"; transcript_id "MSTRG.108174.27"; exon_number "5";
chr20	StringTie	exon	441588	441689	1000	-	.	gene_id "MSTRG.108174"; transcript_id "MSTRG.108174.27"; exon_number "6";
chr20	StringTie	exon	441857	442043	1000	-	.	gene_id "MSTRG.108174"; transcript_id "MSTRG.108174.27"; exon_number "7";
chr20	StringTie	exon	445050	445130	1000	-	.	gene_id "MSTRG.108174"; transcript_id "MSTRG.108174.27"; exon_number "8";
chr20	StringTie	exon	447889	448074	1000	-	.	gene_id "MSTRG.108174"; transcript_id "MSTRG.108174.27"; exon_number "9";
chr20	StringTie	exon	462336	462685	1000	-	.	gene_id "MSTRG.108174"; transcript_id "MSTRG.108174.27"; exon_number "10";
chr20	StringTie	transcript	432602	463238	1000	-	.	gene_id "MSTRG.108174"; transcript_id "MSTRG.108174.28";
chr20	StringTie	exon	432602	433187	1000	-	.	gene_id "MSTRG.108174"; transcript_id "MSTRG.108174.28"; exon_number "1";
chr20	StringTie	exon	435523	437598	1000	-	.	gene_id "MSTRG.108174"; transcript_id "MSTRG.108174.28"; exon_number "2";
chr20	StringTie	exon	438550	438841	1000	-	.	gene_id "MSTRG.108174"; transcript_id "MSTRG.108174.28"; exon_number "3";
chr20	StringTie	exon	439108	439295	1000	-	.	gene_id "MSTRG.108174"; transcript_id "MSTRG.108174.28"; exon_number "4";
chr20	StringTie	exon	440248	440389	1000	-	.	gene_id "MSTRG.108174"; transcript_id "MSTRG.108174.28"; exon_number "5";
chr20	StringTie	exon	441588	441689	1000	-	.	gene_id "MSTRG.108174"; transcript_id "MSTRG.108174.28"; exon_number "6";
chr20	StringTie	exon	441857	442043	1000	-	.	gene_id "MSTRG.108174"; transcript_id "MSTRG.108174.28"; exon_number "7";
chr20	StringTie	exon	445050	445130	1000	-	.	gene_id "MSTRG.108174"; transcript_id "MSTRG.108174.28"; exon_number "8";
chr20	StringTie	exon	447889	448074	1000	-	.	gene_id "MSTRG.108174"; transcript_id "MSTRG.108174.28"; exon_number "9";
chr20	StringTie	exon	462336	463238	1000	-	.	gene_id "MSTRG.108174"; transcript_id "MSTRG.108174.28"; exon_number "10";
chr20	StringTie	transcript	432922	462721	1000	-	.	gene_id "MSTRG.108174"; transcript_id "MSTRG.108174.29";
chr20	StringTie	exon	432922	432936	1000	-	.	gene_id "MSTRG.108174"; transcript_id "MSTRG.108174.29"; exon_number "1";
chr20	StringTie	exon	433079	433187	1000	-	.	gene_id "MSTRG.108174"; transcript_id "MSTRG.108174.29"; exon_number "2";
chr20	StringTie	exon	435523	437598	1000	-	.	gene_id "MSTRG.108174"; transcript_id "MSTRG.108174.29"; exon_number "3";
chr20	StringTie	exon	438550	438841	1000	-	.	gene_id "MSTRG.108174"; transcript_id "MSTRG.108174.29"; exon_number "4";
chr20	StringTie	exon	439108	439295	1000	-	.	gene_id "MSTRG.108174"; transcript_id "MSTRG.108174.29"; exon_number "5";
chr20	StringTie	exon	440248	440389	1000	-	.	gene_id "MSTRG.108174"; transcript_id "MSTRG.108174.29"; exon_number "6";
chr20	StringTie	exon	441588	441689	1000	-	.	gene_id "MSTRG.108174"; transcript_id "MSTRG.108174.29"; exon_number "7";
chr20	StringTie	exon	441857	442043	1000	-	.	gene_id "MSTRG.108174"; transcript_id "MSTRG.108174.29"; exon_number "8";
chr20	StringTie	exon	445050	445130	1000	-	.	gene_id "MSTRG.108174"; transcript_id "MSTRG.108174.29"; exon_number "9";
chr20	StringTie	exon	447889	448074	1000	-	.	gene_id "MSTRG.108174"; transcript_id "MSTRG.108174.29"; exon_number "10";
chr20	StringTie	exon	462336	462721	1000	-	.	gene_id "MSTRG.108174"; transcript_id "MSTRG.108174.29"; exon_number "11";
chr20	StringTie	transcript	391299	397516	1000	-	.	gene_id "MSTRG.108174"; transcript_id "MSTRG.108174.3";
chr20	StringTie	exon	391299	391458	1000	-	.	gene_id "MSTRG.108174"; transcript_id "MSTRG.108174.3"; exon_number "1";
chr20	StringTie	exon	396296	396599	1000	-	.	gene_id "MSTRG.108174"; transcript_id "MSTRG.108174.3"; exon_number "2";
chr20	StringTie	exon	397432	397516	1000	-	.	gene_id "MSTRG.108174"; transcript_id "MSTRG.108174.3"; exon_number "3";
chr20	StringTie	transcript	433149	462693	1000	-	.	gene_id "MSTRG.108174"; transcript_id "MSTRG.108174.30";
chr20	StringTie	exon	433149	433187	1000	-	.	gene_id "MSTRG.108174"; transcript_id "MSTRG.108174.30"; exon_number "1";
chr20	StringTie	exon	435523	437598	1000	-	.	gene_id "MSTRG.108174"; transcript_id "MSTRG.108174.30"; exon_number "2";
chr20	StringTie	exon	438550	438841	1000	-	.	gene_id "MSTRG.108174"; transcript_id "MSTRG.108174.30"; exon_number "3";
chr20	StringTie	exon	439108	439295	1000	-	.	gene_id "MSTRG.108174"; transcript_id "MSTRG.108174.30"; exon_number "4";
chr20	StringTie	exon	440248	440389	1000	-	.	gene_id "MSTRG.108174"; transcript_id "MSTRG.108174.30"; exon_number "5";
chr20	StringTie	exon	441588	441689	1000	-	.	gene_id "MSTRG.108174"; transcript_id "MSTRG.108174.30"; exon_number "6";
chr20	StringTie	exon	441857	442043	1000	-	.	gene_id "MSTRG.108174"; transcript_id "MSTRG.108174.30"; exon_number "7";
chr20	StringTie	exon	445050	445130	1000	-	.	gene_id "MSTRG.108174"; transcript_id "MSTRG.108174.30"; exon_number "8";
chr20	StringTie	exon	447889	448074	1000	-	.	gene_id "MSTRG.108174"; transcript_id "MSTRG.108174.30"; exon_number "9";
chr20	StringTie	exon	462340	462693	1000	-	.	gene_id "MSTRG.108174"; transcript_id "MSTRG.108174.30"; exon_number "10";
chr20	StringTie	transcript	433173	463355	1000	-	.	gene_id "MSTRG.108174"; transcript_id "MSTRG.108174.31";
chr20	StringTie	exon	433173	433187	1000	-	.	gene_id "MSTRG.108174"; transcript_id "MSTRG.108174.31"; exon_number "1";
chr20	StringTie	exon	435523	438841	1000	-	.	gene_id "MSTRG.108174"; transcript_id "MSTRG.108174.31"; exon_number "2";
chr20	StringTie	exon	439108	439295	1000	-	.	gene_id "MSTRG.108174"; transcript_id "MSTRG.108174.31"; exon_number "3";
chr20	StringTie	exon	440248	440389	1000	-	.	gene_id "MSTRG.108174"; transcript_id "MSTRG.108174.31"; exon_number "4";
chr20	StringTie	exon	441588	441689	1000	-	.	gene_id "MSTRG.108174"; transcript_id "MSTRG.108174.31"; exon_number "5";
chr20	StringTie	exon	441857	442043	1000	-	.	gene_id "MSTRG.108174"; transcript_id "MSTRG.108174.31"; exon_number "6";
chr20	StringTie	exon	445050	445130	1000	-	.	gene_id "MSTRG.108174"; transcript_id "MSTRG.108174.31"; exon_number "7";
chr20	StringTie	exon	447889	448074	1000	-	.	gene_id "MSTRG.108174"; transcript_id "MSTRG.108174.31"; exon_number "8";
chr20	StringTie	exon	462336	462740	1000	-	.	gene_id "MSTRG.108174"; transcript_id "MSTRG.108174.31"; exon_number "9";
chr20	StringTie	exon	462857	463355	1000	-	.	gene_id "MSTRG.108174"; transcript_id "MSTRG.108174.31"; exon_number "10";
chr20	StringTie	transcript	434584	463283	1000	-	.	gene_id "MSTRG.108174"; transcript_id "MSTRG.108174.32";
chr20	StringTie	exon	434584	435970	1000	-	.	gene_id "MSTRG.108174"; transcript_id "MSTRG.108174.32"; exon_number "1";
chr20	StringTie	exon	437426	437598	1000	-	.	gene_id "MSTRG.108174"; transcript_id "MSTRG.108174.32"; exon_number "2";
chr20	StringTie	exon	438550	438841	1000	-	.	gene_id "MSTRG.108174"; transcript_id "MSTRG.108174.32"; exon_number "3";
chr20	StringTie	exon	439108	439295	1000	-	.	gene_id "MSTRG.108174"; transcript_id "MSTRG.108174.32"; exon_number "4";
chr20	StringTie	exon	440248	440389	1000	-	.	gene_id "MSTRG.108174"; transcript_id "MSTRG.108174.32"; exon_number "5";
chr20	StringTie	exon	441588	441689	1000	-	.	gene_id "MSTRG.108174"; transcript_id "MSTRG.108174.32"; exon_number "6";
chr20	StringTie	exon	441857	442043	1000	-	.	gene_id "MSTRG.108174"; transcript_id "MSTRG.108174.32"; exon_number "7";
chr20	StringTie	exon	445050	445130	1000	-	.	gene_id "MSTRG.108174"; transcript_id "MSTRG.108174.32"; exon_number "8";
chr20	StringTie	exon	447889	448074	1000	-	.	gene_id "MSTRG.108174"; transcript_id "MSTRG.108174.32"; exon_number "9";
chr20	StringTie	exon	462336	462740	1000	-	.	gene_id "MSTRG.108174"; transcript_id "MSTRG.108174.32"; exon_number "10";
chr20	StringTie	exon	462875	463283	1000	-	.	gene_id "MSTRG.108174"; transcript_id "MSTRG.108174.32"; exon_number "11";
chr20	StringTie	transcript	434743	462702	1000	-	.	gene_id "MSTRG.108174"; transcript_id "MSTRG.108174.33";
chr20	StringTie	exon	434743	437598	1000	-	.	gene_id "MSTRG.108174"; transcript_id "MSTRG.108174.33"; exon_number "1";
chr20	StringTie	exon	438550	438841	1000	-	.	gene_id "MSTRG.108174"; transcript_id "MSTRG.108174.33"; exon_number "2";
chr20	StringTie	exon	439108	439295	1000	-	.	gene_id "MSTRG.108174"; transcript_id "MSTRG.108174.33"; exon_number "3";
chr20	StringTie	exon	440248	440389	1000	-	.	gene_id "MSTRG.108174"; transcript_id "MSTRG.108174.33"; exon_number "4";
chr20	StringTie	exon	441588	441689	1000	-	.	gene_id "MSTRG.108174"; transcript_id "MSTRG.108174.33"; exon_number "5";
chr20	StringTie	exon	441857	442043	1000	-	.	gene_id "MSTRG.108174"; transcript_id "MSTRG.108174.33"; exon_number "6";
chr20	StringTie	exon	445050	445130	1000	-	.	gene_id "MSTRG.108174"; transcript_id "MSTRG.108174.33"; exon_number "7";
chr20	StringTie	exon	462336	462702	1000	-	.	gene_id "MSTRG.108174"; transcript_id "MSTRG.108174.33"; exon_number "8";
chr20	StringTie	transcript	434743	462601	1000	-	.	gene_id "MSTRG.108174"; transcript_id "MSTRG.108174.34";
chr20	StringTie	exon	434743	437598	1000	-	.	gene_id "MSTRG.108174"; transcript_id "MSTRG.108174.34"; exon_number "1";
chr20	StringTie	exon	438550	438841	1000	-	.	gene_id "MSTRG.108174"; transcript_id "MSTRG.108174.34"; exon_number "2";
chr20	StringTie	exon	439108	439295	1000	-	.	gene_id "MSTRG.108174"; transcript_id "MSTRG.108174.34"; exon_number "3";
chr20	StringTie	exon	440248	440389	1000	-	.	gene_id "MSTRG.108174"; transcript_id "MSTRG.108174.34"; exon_number "4";
chr20	StringTie	exon	441588	441689	1000	-	.	gene_id "MSTRG.108174"; transcript_id "MSTRG.108174.34"; exon_number "5";
chr20	StringTie	exon	441779	442043	1000	-	.	gene_id "MSTRG.108174"; transcript_id "MSTRG.108174.34"; exon_number "6";
chr20	StringTie	exon	445050	445130	1000	-	.	gene_id "MSTRG.108174"; transcript_id "MSTRG.108174.34"; exon_number "7";
chr20	StringTie	exon	447889	448074	1000	-	.	gene_id "MSTRG.108174"; transcript_id "MSTRG.108174.34"; exon_number "8";
chr20	StringTie	exon	462336	462601	1000	-	.	gene_id "MSTRG.108174"; transcript_id "MSTRG.108174.34"; exon_number "9";
chr20	StringTie	transcript	434743	462636	1000	-	.	gene_id "MSTRG.108174"; transcript_id "MSTRG.108174.35";
chr20	StringTie	exon	434743	435970	1000	-	.	gene_id "MSTRG.108174"; transcript_id "MSTRG.108174.35"; exon_number "1";
chr20	StringTie	exon	437426	437598	1000	-	.	gene_id "MSTRG.108174"; transcript_id "MSTRG.108174.35"; exon_number "2";
chr20	StringTie	exon	438550	438841	1000	-	.	gene_id "MSTRG.108174"; transcript_id "MSTRG.108174.35"; exon_number "3";
chr20	StringTie	exon	439108	439295	1000	-	.	gene_id "MSTRG.108174"; transcript_id "MSTRG.108174.35"; exon_number "4";
chr20	StringTie	exon	440248	440389	1000	-	.	gene_id "MSTRG.108174"; transcript_id "MSTRG.108174.35"; exon_number "5";
chr20	StringTie	exon	441588	441689	1000	-	.	gene_id "MSTRG.108174"; transcript_id "MSTRG.108174.35"; exon_number "6";
chr20	StringTie	exon	441857	442043	1000	-	.	gene_id "MSTRG.108174"; transcript_id "MSTRG.108174.35"; exon_number "7";
chr20	StringTie	exon	444998	445130	1000	-	.	gene_id "MSTRG.108174"; transcript_id "MSTRG.108174.35"; exon_number "8";
chr20	StringTie	exon	447889	448074	1000	-	.	gene_id "MSTRG.108174"; transcript_id "MSTRG.108174.35"; exon_number "9";
chr20	StringTie	exon	462336	462636	1000	-	.	gene_id "MSTRG.108174"; transcript_id "MSTRG.108174.35"; exon_number "10";
chr20	StringTie	transcript	434743	462507	1000	-	.	gene_id "MSTRG.108174"; transcript_id "MSTRG.108174.36";
chr20	StringTie	exon	434743	438841	1000	-	.	gene_id "MSTRG.108174"; transcript_id "MSTRG.108174.36"; exon_number "1";
chr20	StringTie	exon	439108	439295	1000	-	.	gene_id "MSTRG.108174"; transcript_id "MSTRG.108174.36"; exon_number "2";
chr20	StringTie	exon	440248	440389	1000	-	.	gene_id "MSTRG.108174"; transcript_id "MSTRG.108174.36"; exon_number "3";
chr20	StringTie	exon	441588	441689	1000	-	.	gene_id "MSTRG.108174"; transcript_id "MSTRG.108174.36"; exon_number "4";
chr20	StringTie	exon	441857	442043	1000	-	.	gene_id "MSTRG.108174"; transcript_id "MSTRG.108174.36"; exon_number "5";
chr20	StringTie	exon	445050	445130	1000	-	.	gene_id "MSTRG.108174"; transcript_id "MSTRG.108174.36"; exon_number "6";
chr20	StringTie	exon	447889	448074	1000	-	.	gene_id "MSTRG.108174"; transcript_id "MSTRG.108174.36"; exon_number "7";
chr20	StringTie	exon	461086	461160	1000	-	.	gene_id "MSTRG.108174"; transcript_id "MSTRG.108174.36"; exon_number "8";
chr20	StringTie	exon	462336	462507	1000	-	.	gene_id "MSTRG.108174"; transcript_id "MSTRG.108174.36"; exon_number "9";
chr20	StringTie	transcript	434817	462702	1000	-	.	gene_id "MSTRG.108174"; transcript_id "MSTRG.108174.37";
chr20	StringTie	exon	434817	437598	1000	-	.	gene_id "MSTRG.108174"; transcript_id "MSTRG.108174.37"; exon_number "1";
chr20	StringTie	exon	438550	438841	1000	-	.	gene_id "MSTRG.108174"; transcript_id "MSTRG.108174.37"; exon_number "2";
chr20	StringTie	exon	439108	439274	1000	-	.	gene_id "MSTRG.108174"; transcript_id "MSTRG.108174.37"; exon_number "3";
chr20	StringTie	exon	440248	440389	1000	-	.	gene_id "MSTRG.108174"; transcript_id "MSTRG.108174.37"; exon_number "4";
chr20	StringTie	exon	441588	441689	1000	-	.	gene_id "MSTRG.108174"; transcript_id "MSTRG.108174.37"; exon_number "5";
chr20	StringTie	exon	441857	442043	1000	-	.	gene_id "MSTRG.108174"; transcript_id "MSTRG.108174.37"; exon_number "6";
chr20	StringTie	exon	445050	445130	1000	-	.	gene_id "MSTRG.108174"; transcript_id "MSTRG.108174.37"; exon_number "7";
chr20	StringTie	exon	447889	448074	1000	-	.	gene_id "MSTRG.108174"; transcript_id "MSTRG.108174.37"; exon_number "8";
chr20	StringTie	exon	462336	462702	1000	-	.	gene_id "MSTRG.108174"; transcript_id "MSTRG.108174.37"; exon_number "9";
chr20	StringTie	transcript	434903	462524	1000	-	.	gene_id "MSTRG.108174"; transcript_id "MSTRG.108174.38";
chr20	StringTie	exon	434903	437598	1000	-	.	gene_id "MSTRG.108174"; transcript_id "MSTRG.108174.38"; exon_number "1";
chr20	StringTie	exon	438550	438841	1000	-	.	gene_id "MSTRG.108174"; transcript_id "MSTRG.108174.38"; exon_number "2";
chr20	StringTie	exon	439108	439295	1000	-	.	gene_id "MSTRG.108174"; transcript_id "MSTRG.108174.38"; exon_number "3";
chr20	StringTie	exon	440248	440359	1000	-	.	gene_id "MSTRG.108174"; transcript_id "MSTRG.108174.38"; exon_number "4";
chr20	StringTie	exon	441588	441689	1000	-	.	gene_id "MSTRG.108174"; transcript_id "MSTRG.108174.38"; exon_number "5";
chr20	StringTie	exon	441857	442043	1000	-	.	gene_id "MSTRG.108174"; transcript_id "MSTRG.108174.38"; exon_number "6";
chr20	StringTie	exon	445050	445130	1000	-	.	gene_id "MSTRG.108174"; transcript_id "MSTRG.108174.38"; exon_number "7";
chr20	StringTie	exon	447889	448074	1000	-	.	gene_id "MSTRG.108174"; transcript_id "MSTRG.108174.38"; exon_number "8";
chr20	StringTie	exon	462336	462524	1000	-	.	gene_id "MSTRG.108174"; transcript_id "MSTRG.108174.38"; exon_number "9";
chr20	StringTie	transcript	434965	462910	1000	-	.	gene_id "MSTRG.108174"; transcript_id "MSTRG.108174.39";
chr20	StringTie	exon	434965	437598	1000	-	.	gene_id "MSTRG.108174"; transcript_id "MSTRG.108174.39"; exon_number "1";
chr20	StringTie	exon	438550	438841	1000	-	.	gene_id "MSTRG.108174"; transcript_id "MSTRG.108174.39"; exon_number "2";
chr20	StringTie	exon	439108	439295	1000	-	.	gene_id "MSTRG.108174"; transcript_id "MSTRG.108174.39"; exon_number "3";
chr20	StringTie	exon	440248	440317	1000	-	.	gene_id "MSTRG.108174"; transcript_id "MSTRG.108174.39"; exon_number "4";
chr20	StringTie	exon	441588	441689	1000	-	.	gene_id "MSTRG.108174"; transcript_id "MSTRG.108174.39"; exon_number "5";
chr20	StringTie	exon	441857	442043	1000	-	.	gene_id "MSTRG.108174"; transcript_id "MSTRG.108174.39"; exon_number "6";
chr20	StringTie	exon	445050	445130	1000	-	.	gene_id "MSTRG.108174"; transcript_id "MSTRG.108174.39"; exon_number "7";
chr20	StringTie	exon	447889	448074	1000	-	.	gene_id "MSTRG.108174"; transcript_id "MSTRG.108174.39"; exon_number "8";
chr20	StringTie	exon	462336	462740	1000	-	.	gene_id "MSTRG.108174"; transcript_id "MSTRG.108174.39"; exon_number "9";
chr20	StringTie	exon	462857	462910	1000	-	.	gene_id "MSTRG.108174"; transcript_id "MSTRG.108174.39"; exon_number "10";
chr20	StringTie	transcript	391301	421938	1000	-	.	gene_id "MSTRG.108174"; transcript_id "MSTRG.108174.4";
chr20	StringTie	exon	391301	391458	1000	-	.	gene_id "MSTRG.108174"; transcript_id "MSTRG.108174.4"; exon_number "1";
chr20	StringTie	exon	396296	396417	1000	-	.	gene_id "MSTRG.108174"; transcript_id "MSTRG.108174.4"; exon_number "2";
chr20	StringTie	exon	396463	396750	1000	-	.	gene_id "MSTRG.108174"; transcript_id "MSTRG.108174.4"; exon_number "3";
chr20	StringTie	exon	396779	397337	1000	-	.	gene_id "MSTRG.108174"; transcript_id "MSTRG.108174.4"; exon_number "4";
chr20	StringTie	exon	397432	401292	1000	-	.	gene_id "MSTRG.108174"; transcript_id "MSTRG.108174.4"; exon_number "5";
chr20	StringTie	exon	401812	402030	1000	-	.	gene_id "MSTRG.108174"; transcript_id "MSTRG.108174.4"; exon_number "6";
chr20	StringTie	exon	408930	409114	1000	-	.	gene_id "MSTRG.108174"; transcript_id "MSTRG.108174.4"; exon_number "7";
chr20	StringTie	exon	420541	421938	1000	-	.	gene_id "MSTRG.108174"; transcript_id "MSTRG.108174.4"; exon_number "8";
chr20	StringTie	transcript	435048	462546	1000	-	.	gene_id "MSTRG.108174"; transcript_id "MSTRG.108174.40";
chr20	StringTie	exon	435048	435970	1000	-	.	gene_id "MSTRG.108174"; transcript_id "MSTRG.108174.40"; exon_number "1";
chr20	StringTie	exon	437426	437598	1000	-	.	gene_id "MSTRG.108174"; transcript_id "MSTRG.108174.40"; exon_number "2";
chr20	StringTie	exon	438550	438841	1000	-	.	gene_id "MSTRG.108174"; transcript_id "MSTRG.108174.40"; exon_number "3";
chr20	StringTie	exon	439108	439295	1000	-	.	gene_id "MSTRG.108174"; transcript_id "MSTRG.108174.40"; exon_number "4";
chr20	StringTie	exon	440248	440317	1000	-	.	gene_id "MSTRG.108174"; transcript_id "MSTRG.108174.40"; exon_number "5";
chr20	StringTie	exon	441588	441689	1000	-	.	gene_id "MSTRG.108174"; transcript_id "MSTRG.108174.40"; exon_number "6";
chr20	StringTie	exon	441857	442043	1000	-	.	gene_id "MSTRG.108174"; transcript_id "MSTRG.108174.40"; exon_number "7";
chr20	StringTie	exon	445050	445130	1000	-	.	gene_id "MSTRG.108174"; transcript_id "MSTRG.108174.40"; exon_number "8";
chr20	StringTie	exon	447889	448074	1000	-	.	gene_id "MSTRG.108174"; transcript_id "MSTRG.108174.40"; exon_number "9";
chr20	StringTie	exon	462336	462546	1000	-	.	gene_id "MSTRG.108174"; transcript_id "MSTRG.108174.40"; exon_number "10";
chr20	StringTie	transcript	435149	462575	1000	-	.	gene_id "MSTRG.108174"; transcript_id "MSTRG.108174.41";
chr20	StringTie	exon	435149	437598	1000	-	.	gene_id "MSTRG.108174"; transcript_id "MSTRG.108174.41"; exon_number "1";
chr20	StringTie	exon	438550	438841	1000	-	.	gene_id "MSTRG.108174"; transcript_id "MSTRG.108174.41"; exon_number "2";
chr20	StringTie	exon	439108	439295	1000	-	.	gene_id "MSTRG.108174"; transcript_id "MSTRG.108174.41"; exon_number "3";
chr20	StringTie	exon	440248	440317	1000	-	.	gene_id "MSTRG.108174"; transcript_id "MSTRG.108174.41"; exon_number "4";
chr20	StringTie	exon	441588	441689	1000	-	.	gene_id "MSTRG.108174"; transcript_id "MSTRG.108174.41"; exon_number "5";
chr20	StringTie	exon	441857	442043	1000	-	.	gene_id "MSTRG.108174"; transcript_id "MSTRG.108174.41"; exon_number "6";
chr20	StringTie	exon	445050	445130	1000	-	.	gene_id "MSTRG.108174"; transcript_id "MSTRG.108174.41"; exon_number "7";
chr20	StringTie	exon	462336	462575	1000	-	.	gene_id "MSTRG.108174"; transcript_id "MSTRG.108174.41"; exon_number "8";
chr20	StringTie	transcript	435217	462626	1000	-	.	gene_id "MSTRG.108174"; transcript_id "MSTRG.108174.42";
chr20	StringTie	exon	435217	435970	1000	-	.	gene_id "MSTRG.108174"; transcript_id "MSTRG.108174.42"; exon_number "1";
chr20	StringTie	exon	437426	437598	1000	-	.	gene_id "MSTRG.108174"; transcript_id "MSTRG.108174.42"; exon_number "2";
chr20	StringTie	exon	438550	438841	1000	-	.	gene_id "MSTRG.108174"; transcript_id "MSTRG.108174.42"; exon_number "3";
chr20	StringTie	exon	439108	439295	1000	-	.	gene_id "MSTRG.108174"; transcript_id "MSTRG.108174.42"; exon_number "4";
chr20	StringTie	exon	440248	440389	1000	-	.	gene_id "MSTRG.108174"; transcript_id "MSTRG.108174.42"; exon_number "5";
chr20	StringTie	exon	441588	441689	1000	-	.	gene_id "MSTRG.108174"; transcript_id "MSTRG.108174.42"; exon_number "6";
chr20	StringTie	exon	441857	442043	1000	-	.	gene_id "MSTRG.108174"; transcript_id "MSTRG.108174.42"; exon_number "7";
chr20	StringTie	exon	445050	445130	1000	-	.	gene_id "MSTRG.108174"; transcript_id "MSTRG.108174.42"; exon_number "8";
chr20	StringTie	exon	462336	462626	1000	-	.	gene_id "MSTRG.108174"; transcript_id "MSTRG.108174.42"; exon_number "9";
chr20	StringTie	transcript	435304	462741	1000	-	.	gene_id "MSTRG.108174"; transcript_id "MSTRG.108174.43";
chr20	StringTie	exon	435304	437598	1000	-	.	gene_id "MSTRG.108174"; transcript_id "MSTRG.108174.43"; exon_number "1";
chr20	StringTie	exon	438550	438841	1000	-	.	gene_id "MSTRG.108174"; transcript_id "MSTRG.108174.43"; exon_number "2";
chr20	StringTie	exon	439108	439295	1000	-	.	gene_id "MSTRG.108174"; transcript_id "MSTRG.108174.43"; exon_number "3";
chr20	StringTie	exon	440248	440389	1000	-	.	gene_id "MSTRG.108174"; transcript_id "MSTRG.108174.43"; exon_number "4";
chr20	StringTie	exon	441588	441689	1000	-	.	gene_id "MSTRG.108174"; transcript_id "MSTRG.108174.43"; exon_number "5";
chr20	StringTie	exon	441857	442043	1000	-	.	gene_id "MSTRG.108174"; transcript_id "MSTRG.108174.43"; exon_number "6";
chr20	StringTie	exon	444998	445130	1000	-	.	gene_id "MSTRG.108174"; transcript_id "MSTRG.108174.43"; exon_number "7";
chr20	StringTie	exon	447889	448074	1000	-	.	gene_id "MSTRG.108174"; transcript_id "MSTRG.108174.43"; exon_number "8";
chr20	StringTie	exon	462336	462741	1000	-	.	gene_id "MSTRG.108174"; transcript_id "MSTRG.108174.43"; exon_number "9";
chr20	StringTie	transcript	435321	462718	1000	-	.	gene_id "MSTRG.108174"; transcript_id "MSTRG.108174.44";
chr20	StringTie	exon	435321	436706	1000	-	.	gene_id "MSTRG.108174"; transcript_id "MSTRG.108174.44"; exon_number "1";
chr20	StringTie	exon	437426	437598	1000	-	.	gene_id "MSTRG.108174"; transcript_id "MSTRG.108174.44"; exon_number "2";
chr20	StringTie	exon	438550	438841	1000	-	.	gene_id "MSTRG.108174"; transcript_id "MSTRG.108174.44"; exon_number "3";
chr20	StringTie	exon	439108	439295	1000	-	.	gene_id "MSTRG.108174"; transcript_id "MSTRG.108174.44"; exon_number "4";
chr20	StringTie	exon	440248	440389	1000	-	.	gene_id "MSTRG.108174"; transcript_id "MSTRG.108174.44"; exon_number "5";
chr20	StringTie	exon	441588	441689	1000	-	.	gene_id "MSTRG.108174"; transcript_id "MSTRG.108174.44"; exon_number "6";
chr20	StringTie	exon	441857	442043	1000	-	.	gene_id "MSTRG.108174"; transcript_id "MSTRG.108174.44"; exon_number "7";
chr20	StringTie	exon	445050	445130	1000	-	.	gene_id "MSTRG.108174"; transcript_id "MSTRG.108174.44"; exon_number "8";
chr20	StringTie	exon	447889	448074	1000	-	.	gene_id "MSTRG.108174"; transcript_id "MSTRG.108174.44"; exon_number "9";
chr20	StringTie	exon	462336	462718	1000	-	.	gene_id "MSTRG.108174"; transcript_id "MSTRG.108174.44"; exon_number "10";
chr20	StringTie	transcript	435334	462540	1000	-	.	gene_id "MSTRG.108174"; transcript_id "MSTRG.108174.45";
chr20	StringTie	exon	435334	437598	1000	-	.	gene_id "MSTRG.108174"; transcript_id "MSTRG.108174.45"; exon_number "1";
chr20	StringTie	exon	437862	438841	1000	-	.	gene_id "MSTRG.108174"; transcript_id "MSTRG.108174.45"; exon_number "2";
chr20	StringTie	exon	439108	439295	1000	-	.	gene_id "MSTRG.108174"; transcript_id "MSTRG.108174.45"; exon_number "3";
chr20	StringTie	exon	440248	442043	1000	-	.	gene_id "MSTRG.108174"; transcript_id "MSTRG.108174.45"; exon_number "4";
chr20	StringTie	exon	445050	445130	1000	-	.	gene_id "MSTRG.108174"; transcript_id "MSTRG.108174.45"; exon_number "5";
chr20	StringTie	exon	447889	448074	1000	-	.	gene_id "MSTRG.108174"; transcript_id "MSTRG.108174.45"; exon_number "6";
chr20	StringTie	exon	462336	462540	1000	-	.	gene_id "MSTRG.108174"; transcript_id "MSTRG.108174.45"; exon_number "7";
chr20	StringTie	transcript	435353	462536	1000	-	.	gene_id "MSTRG.108174"; transcript_id "MSTRG.108174.46";
chr20	StringTie	exon	435353	437598	1000	-	.	gene_id "MSTRG.108174"; transcript_id "MSTRG.108174.46"; exon_number "1";
chr20	StringTie	exon	438550	438841	1000	-	.	gene_id "MSTRG.108174"; transcript_id "MSTRG.108174.46"; exon_number "2";
chr20	StringTie	exon	439108	439295	1000	-	.	gene_id "MSTRG.108174"; transcript_id "MSTRG.108174.46"; exon_number "3";
chr20	StringTie	exon	440248	440317	1000	-	.	gene_id "MSTRG.108174"; transcript_id "MSTRG.108174.46"; exon_number "4";
chr20	StringTie	exon	441588	441689	1000	-	.	gene_id "MSTRG.108174"; transcript_id "MSTRG.108174.46"; exon_number "5";
chr20	StringTie	exon	441857	442043	1000	-	.	gene_id "MSTRG.108174"; transcript_id "MSTRG.108174.46"; exon_number "6";
chr20	StringTie	exon	444998	445130	1000	-	.	gene_id "MSTRG.108174"; transcript_id "MSTRG.108174.46"; exon_number "7";
chr20	StringTie	exon	447889	448074	1000	-	.	gene_id "MSTRG.108174"; transcript_id "MSTRG.108174.46"; exon_number "8";
chr20	StringTie	exon	462336	462536	1000	-	.	gene_id "MSTRG.108174"; transcript_id "MSTRG.108174.46"; exon_number "9";
chr20	StringTie	transcript	435386	462551	1000	-	.	gene_id "MSTRG.108174"; transcript_id "MSTRG.108174.47";
chr20	StringTie	exon	435386	435970	1000	-	.	gene_id "MSTRG.108174"; transcript_id "MSTRG.108174.47"; exon_number "1";
chr20	StringTie	exon	437426	437598	1000	-	.	gene_id "MSTRG.108174"; transcript_id "MSTRG.108174.47"; exon_number "2";
chr20	StringTie	exon	438550	438841	1000	-	.	gene_id "MSTRG.108174"; transcript_id "MSTRG.108174.47"; exon_number "3";
chr20	StringTie	exon	439108	439295	1000	-	.	gene_id "MSTRG.108174"; transcript_id "MSTRG.108174.47"; exon_number "4";
chr20	StringTie	exon	440248	440389	1000	-	.	gene_id "MSTRG.108174"; transcript_id "MSTRG.108174.47"; exon_number "5";
chr20	StringTie	exon	441588	441689	1000	-	.	gene_id "MSTRG.108174"; transcript_id "MSTRG.108174.47"; exon_number "6";
chr20	StringTie	exon	441857	442043	1000	-	.	gene_id "MSTRG.108174"; transcript_id "MSTRG.108174.47"; exon_number "7";
chr20	StringTie	exon	445050	445130	1000	-	.	gene_id "MSTRG.108174"; transcript_id "MSTRG.108174.47"; exon_number "8";
chr20	StringTie	exon	447889	448074	1000	-	.	gene_id "MSTRG.108174"; transcript_id "MSTRG.108174.47"; exon_number "9";
chr20	StringTie	exon	462340	462551	1000	-	.	gene_id "MSTRG.108174"; transcript_id "MSTRG.108174.47"; exon_number "10";
chr20	StringTie	transcript	435393	462532	1000	-	.	gene_id "MSTRG.108174"; transcript_id "MSTRG.108174.48";
chr20	StringTie	exon	435393	437598	1000	-	.	gene_id "MSTRG.108174"; transcript_id "MSTRG.108174.48"; exon_number "1";
chr20	StringTie	exon	438550	438841	1000	-	.	gene_id "MSTRG.108174"; transcript_id "MSTRG.108174.48"; exon_number "2";
chr20	StringTie	exon	439108	439295	1000	-	.	gene_id "MSTRG.108174"; transcript_id "MSTRG.108174.48"; exon_number "3";
chr20	StringTie	exon	440248	440389	1000	-	.	gene_id "MSTRG.108174"; transcript_id "MSTRG.108174.48"; exon_number "4";
chr20	StringTie	exon	441588	441689	1000	-	.	gene_id "MSTRG.108174"; transcript_id "MSTRG.108174.48"; exon_number "5";
chr20	StringTie	exon	441857	442043	1000	-	.	gene_id "MSTRG.108174"; transcript_id "MSTRG.108174.48"; exon_number "6";
chr20	StringTie	exon	445050	445125	1000	-	.	gene_id "MSTRG.108174"; transcript_id "MSTRG.108174.48"; exon_number "7";
chr20	StringTie	exon	447889	448074	1000	-	.	gene_id "MSTRG.108174"; transcript_id "MSTRG.108174.48"; exon_number "8";
chr20	StringTie	exon	462336	462532	1000	-	.	gene_id "MSTRG.108174"; transcript_id "MSTRG.108174.48"; exon_number "9";
chr20	StringTie	transcript	435397	462526	1000	-	.	gene_id "MSTRG.108174"; transcript_id "MSTRG.108174.49";
chr20	StringTie	exon	435397	437598	1000	-	.	gene_id "MSTRG.108174"; transcript_id "MSTRG.108174.49"; exon_number "1";
chr20	StringTie	exon	438550	438841	1000	-	.	gene_id "MSTRG.108174"; transcript_id "MSTRG.108174.49"; exon_number "2";
chr20	StringTie	exon	439108	439295	1000	-	.	gene_id "MSTRG.108174"; transcript_id "MSTRG.108174.49"; exon_number "3";
chr20	StringTie	exon	440248	440389	1000	-	.	gene_id "MSTRG.108174"; transcript_id "MSTRG.108174.49"; exon_number "4";
chr20	StringTie	exon	440965	441060	1000	-	.	gene_id "MSTRG.108174"; transcript_id "MSTRG.108174.49"; exon_number "5";
chr20	StringTie	exon	441588	441689	1000	-	.	gene_id "MSTRG.108174"; transcript_id "MSTRG.108174.49"; exon_number "6";
chr20	StringTie	exon	441857	442043	1000	-	.	gene_id "MSTRG.108174"; transcript_id "MSTRG.108174.49"; exon_number "7";
chr20	StringTie	exon	445050	445130	1000	-	.	gene_id "MSTRG.108174"; transcript_id "MSTRG.108174.49"; exon_number "8";
chr20	StringTie	exon	447889	448074	1000	-	.	gene_id "MSTRG.108174"; transcript_id "MSTRG.108174.49"; exon_number "9";
chr20	StringTie	exon	462336	462526	1000	-	.	gene_id "MSTRG.108174"; transcript_id "MSTRG.108174.49"; exon_number "10";
chr20	StringTie	transcript	391312	397564	1000	-	.	gene_id "MSTRG.108174"; transcript_id "MSTRG.108174.5";
chr20	StringTie	exon	391312	391464	1000	-	.	gene_id "MSTRG.108174"; transcript_id "MSTRG.108174.5"; exon_number "1";
chr20	StringTie	exon	396296	396351	1000	-	.	gene_id "MSTRG.108174"; transcript_id "MSTRG.108174.5"; exon_number "2";
chr20	StringTie	exon	396410	396987	1000	-	.	gene_id "MSTRG.108174"; transcript_id "MSTRG.108174.5"; exon_number "3";
chr20	StringTie	exon	397127	397231	1000	-	.	gene_id "MSTRG.108174"; transcript_id "MSTRG.108174.5"; exon_number "4";
chr20	StringTie	exon	397357	397379	1000	-	.	gene_id "MSTRG.108174"; transcript_id "MSTRG.108174.5"; exon_number "5";
chr20	StringTie	exon	397432	397564	1000	-	.	gene_id "MSTRG.108174"; transcript_id "MSTRG.108174.5"; exon_number "6";
chr20	StringTie	transcript	435421	462502	1000	-	.	gene_id "MSTRG.108174"; transcript_id "MSTRG.108174.50";
chr20	StringTie	exon	435421	435970	1000	-	.	gene_id "MSTRG.108174"; transcript_id "MSTRG.108174.50"; exon_number "1";
chr20	StringTie	exon	437426	438841	1000	-	.	gene_id "MSTRG.108174"; transcript_id "MSTRG.108174.50"; exon_number "2";
chr20	StringTie	exon	439108	439295	1000	-	.	gene_id "MSTRG.108174"; transcript_id "MSTRG.108174.50"; exon_number "3";
chr20	StringTie	exon	440248	440389	1000	-	.	gene_id "MSTRG.108174"; transcript_id "MSTRG.108174.50"; exon_number "4";
chr20	StringTie	exon	441588	442043	1000	-	.	gene_id "MSTRG.108174"; transcript_id "MSTRG.108174.50"; exon_number "5";
chr20	StringTie	exon	445050	445130	1000	-	.	gene_id "MSTRG.108174"; transcript_id "MSTRG.108174.50"; exon_number "6";
chr20	StringTie	exon	462336	462502	1000	-	.	gene_id "MSTRG.108174"; transcript_id "MSTRG.108174.50"; exon_number "7";
chr20	StringTie	transcript	435455	448053	1000	-	.	gene_id "MSTRG.108174"; transcript_id "MSTRG.108174.51";
chr20	StringTie	exon	435455	438841	1000	-	.	gene_id "MSTRG.108174"; transcript_id "MSTRG.108174.51"; exon_number "1";
chr20	StringTie	exon	439108	439295	1000	-	.	gene_id "MSTRG.108174"; transcript_id "MSTRG.108174.51"; exon_number "2";
chr20	StringTie	exon	440248	440359	1000	-	.	gene_id "MSTRG.108174"; transcript_id "MSTRG.108174.51"; exon_number "3";
chr20	StringTie	exon	441588	442043	1000	-	.	gene_id "MSTRG.108174"; transcript_id "MSTRG.108174.51"; exon_number "4";
chr20	StringTie	exon	444998	445130	1000	-	.	gene_id "MSTRG.108174"; transcript_id "MSTRG.108174.51"; exon_number "5";
chr20	StringTie	exon	447889	448053	1000	-	.	gene_id "MSTRG.108174"; transcript_id "MSTRG.108174.51"; exon_number "6";
chr20	StringTie	transcript	435462	462530	1000	-	.	gene_id "MSTRG.108174"; transcript_id "MSTRG.108174.52";
chr20	StringTie	exon	435462	436706	1000	-	.	gene_id "MSTRG.108174"; transcript_id "MSTRG.108174.52"; exon_number "1";
chr20	StringTie	exon	437426	437598	1000	-	.	gene_id "MSTRG.108174"; transcript_id "MSTRG.108174.52"; exon_number "2";
chr20	StringTie	exon	438550	438841	1000	-	.	gene_id "MSTRG.108174"; transcript_id "MSTRG.108174.52"; exon_number "3";
chr20	StringTie	exon	439108	439295	1000	-	.	gene_id "MSTRG.108174"; transcript_id "MSTRG.108174.52"; exon_number "4";
chr20	StringTie	exon	440248	440389	1000	-	.	gene_id "MSTRG.108174"; transcript_id "MSTRG.108174.52"; exon_number "5";
chr20	StringTie	exon	441588	441689	1000	-	.	gene_id "MSTRG.108174"; transcript_id "MSTRG.108174.52"; exon_number "6";
chr20	StringTie	exon	441857	442043	1000	-	.	gene_id "MSTRG.108174"; transcript_id "MSTRG.108174.52"; exon_number "7";
chr20	StringTie	exon	445050	445130	1000	-	.	gene_id "MSTRG.108174"; transcript_id "MSTRG.108174.52"; exon_number "8";
chr20	StringTie	exon	447889	448074	1000	-	.	gene_id "MSTRG.108174"; transcript_id "MSTRG.108174.52"; exon_number "9";
chr20	StringTie	exon	462340	462530	1000	-	.	gene_id "MSTRG.108174"; transcript_id "MSTRG.108174.52"; exon_number "10";
chr20	StringTie	transcript	435464	462527	1000	-	.	gene_id "MSTRG.108174"; transcript_id "MSTRG.108174.53";
chr20	StringTie	exon	435464	437598	1000	-	.	gene_id "MSTRG.108174"; transcript_id "MSTRG.108174.53"; exon_number "1";
chr20	StringTie	exon	438550	438841	1000	-	.	gene_id "MSTRG.108174"; transcript_id "MSTRG.108174.53"; exon_number "2";
chr20	StringTie	exon	439108	439295	1000	-	.	gene_id "MSTRG.108174"; transcript_id "MSTRG.108174.53"; exon_number "3";
chr20	StringTie	exon	440248	440389	1000	-	.	gene_id "MSTRG.108174"; transcript_id "MSTRG.108174.53"; exon_number "4";
chr20	StringTie	exon	441588	441689	1000	-	.	gene_id "MSTRG.108174"; transcript_id "MSTRG.108174.53"; exon_number "5";
chr20	StringTie	exon	441857	442043	1000	-	.	gene_id "MSTRG.108174"; transcript_id "MSTRG.108174.53"; exon_number "6";
chr20	StringTie	exon	444254	444406	1000	-	.	gene_id "MSTRG.108174"; transcript_id "MSTRG.108174.53"; exon_number "7";
chr20	StringTie	exon	445050	445130	1000	-	.	gene_id "MSTRG.108174"; transcript_id "MSTRG.108174.53"; exon_number "8";
chr20	StringTie	exon	447889	448074	1000	-	.	gene_id "MSTRG.108174"; transcript_id "MSTRG.108174.53"; exon_number "9";
chr20	StringTie	exon	462336	462527	1000	-	.	gene_id "MSTRG.108174"; transcript_id "MSTRG.108174.53"; exon_number "10";
chr20	StringTie	transcript	435464	462528	1000	-	.	gene_id "MSTRG.108174"; transcript_id "MSTRG.108174.54";
chr20	StringTie	exon	435464	436244	1000	-	.	gene_id "MSTRG.108174"; transcript_id "MSTRG.108174.54"; exon_number "1";
chr20	StringTie	exon	437426	437598	1000	-	.	gene_id "MSTRG.108174"; transcript_id "MSTRG.108174.54"; exon_number "2";
chr20	StringTie	exon	438550	438841	1000	-	.	gene_id "MSTRG.108174"; transcript_id "MSTRG.108174.54"; exon_number "3";
chr20	StringTie	exon	439108	439295	1000	-	.	gene_id "MSTRG.108174"; transcript_id "MSTRG.108174.54"; exon_number "4";
chr20	StringTie	exon	440248	440389	1000	-	.	gene_id "MSTRG.108174"; transcript_id "MSTRG.108174.54"; exon_number "5";
chr20	StringTie	exon	441588	441689	1000	-	.	gene_id "MSTRG.108174"; transcript_id "MSTRG.108174.54"; exon_number "6";
chr20	StringTie	exon	441857	442043	1000	-	.	gene_id "MSTRG.108174"; transcript_id "MSTRG.108174.54"; exon_number "7";
chr20	StringTie	exon	445050	445130	1000	-	.	gene_id "MSTRG.108174"; transcript_id "MSTRG.108174.54"; exon_number "8";
chr20	StringTie	exon	447889	448074	1000	-	.	gene_id "MSTRG.108174"; transcript_id "MSTRG.108174.54"; exon_number "9";
chr20	StringTie	exon	462336	462528	1000	-	.	gene_id "MSTRG.108174"; transcript_id "MSTRG.108174.54"; exon_number "10";
chr20	StringTie	transcript	435474	462539	1000	-	.	gene_id "MSTRG.108174"; transcript_id "MSTRG.108174.55";
chr20	StringTie	exon	435474	436706	1000	-	.	gene_id "MSTRG.108174"; transcript_id "MSTRG.108174.55"; exon_number "1";
chr20	StringTie	exon	437426	437598	1000	-	.	gene_id "MSTRG.108174"; transcript_id "MSTRG.108174.55"; exon_number "2";
chr20	StringTie	exon	438550	438841	1000	-	.	gene_id "MSTRG.108174"; transcript_id "MSTRG.108174.55"; exon_number "3";
chr20	StringTie	exon	439108	439295	1000	-	.	gene_id "MSTRG.108174"; transcript_id "MSTRG.108174.55"; exon_number "4";
chr20	StringTie	exon	440248	440317	1000	-	.	gene_id "MSTRG.108174"; transcript_id "MSTRG.108174.55"; exon_number "5";
chr20	StringTie	exon	441588	441689	1000	-	.	gene_id "MSTRG.108174"; transcript_id "MSTRG.108174.55"; exon_number "6";
chr20	StringTie	exon	441857	442043	1000	-	.	gene_id "MSTRG.108174"; transcript_id "MSTRG.108174.55"; exon_number "7";
chr20	StringTie	exon	445050	445130	1000	-	.	gene_id "MSTRG.108174"; transcript_id "MSTRG.108174.55"; exon_number "8";
chr20	StringTie	exon	447889	448074	1000	-	.	gene_id "MSTRG.108174"; transcript_id "MSTRG.108174.55"; exon_number "9";
chr20	StringTie	exon	462336	462539	1000	-	.	gene_id "MSTRG.108174"; transcript_id "MSTRG.108174.55"; exon_number "10";
chr20	StringTie	transcript	435479	462471	1000	-	.	gene_id "MSTRG.108174"; transcript_id "MSTRG.108174.56";
chr20	StringTie	exon	435479	438841	1000	-	.	gene_id "MSTRG.108174"; transcript_id "MSTRG.108174.56"; exon_number "1";
chr20	StringTie	exon	439108	439274	1000	-	.	gene_id "MSTRG.108174"; transcript_id "MSTRG.108174.56"; exon_number "2";
chr20	StringTie	exon	440248	440389	1000	-	.	gene_id "MSTRG.108174"; transcript_id "MSTRG.108174.56"; exon_number "3";
chr20	StringTie	exon	441588	441689	1000	-	.	gene_id "MSTRG.108174"; transcript_id "MSTRG.108174.56"; exon_number "4";
chr20	StringTie	exon	441857	442043	1000	-	.	gene_id "MSTRG.108174"; transcript_id "MSTRG.108174.56"; exon_number "5";
chr20	StringTie	exon	445050	445130	1000	-	.	gene_id "MSTRG.108174"; transcript_id "MSTRG.108174.56"; exon_number "6";
chr20	StringTie	exon	447889	448074	1000	-	.	gene_id "MSTRG.108174"; transcript_id "MSTRG.108174.56"; exon_number "7";
chr20	StringTie	exon	462340	462471	1000	-	.	gene_id "MSTRG.108174"; transcript_id "MSTRG.108174.56"; exon_number "8";
chr20	StringTie	transcript	435480	441689	1000	-	.	gene_id "MSTRG.108174"; transcript_id "MSTRG.108174.57";
chr20	StringTie	exon	435480	438841	1000	-	.	gene_id "MSTRG.108174"; transcript_id "MSTRG.108174.57"; exon_number "1";
chr20	StringTie	exon	439108	439220	1000	-	.	gene_id "MSTRG.108174"; transcript_id "MSTRG.108174.57"; exon_number "2";
chr20	StringTie	exon	440248	440389	1000	-	.	gene_id "MSTRG.108174"; transcript_id "MSTRG.108174.57"; exon_number "3";
chr20	StringTie	exon	440965	441689	1000	-	.	gene_id "MSTRG.108174"; transcript_id "MSTRG.108174.57"; exon_number "4";
chr20	StringTie	transcript	435480	448046	1000	-	.	gene_id "MSTRG.108174"; transcript_id "MSTRG.108174.58";
chr20	StringTie	exon	435480	438841	1000	-	.	gene_id "MSTRG.108174"; transcript_id "MSTRG.108174.58"; exon_number "1";
chr20	StringTie	exon	439108	439295	1000	-	.	gene_id "MSTRG.108174"; transcript_id "MSTRG.108174.58"; exon_number "2";
chr20	StringTie	exon	440248	440389	1000	-	.	gene_id "MSTRG.108174"; transcript_id "MSTRG.108174.58"; exon_number "3";
chr20	StringTie	exon	441588	441689	1000	-	.	gene_id "MSTRG.108174"; transcript_id "MSTRG.108174.58"; exon_number "4";
chr20	StringTie	exon	441857	442043	1000	-	.	gene_id "MSTRG.108174"; transcript_id "MSTRG.108174.58"; exon_number "5";
chr20	StringTie	exon	447889	448046	1000	-	.	gene_id "MSTRG.108174"; transcript_id "MSTRG.108174.58"; exon_number "6";
chr20	StringTie	transcript	435480	448077	1000	-	.	gene_id "MSTRG.108174"; transcript_id "MSTRG.108174.59";
chr20	StringTie	exon	435480	438841	1000	-	.	gene_id "MSTRG.108174"; transcript_id "MSTRG.108174.59"; exon_number "1";
chr20	StringTie	exon	439108	439220	1000	-	.	gene_id "MSTRG.108174"; transcript_id "MSTRG.108174.59"; exon_number "2";
chr20	StringTie	exon	440248	440389	1000	-	.	gene_id "MSTRG.108174"; transcript_id "MSTRG.108174.59"; exon_number "3";
chr20	StringTie	exon	441588	441689	1000	-	.	gene_id "MSTRG.108174"; transcript_id "MSTRG.108174.59"; exon_number "4";
chr20	StringTie	exon	441857	442043	1000	-	.	gene_id "MSTRG.108174"; transcript_id "MSTRG.108174.59"; exon_number "5";
chr20	StringTie	exon	445050	445125	1000	-	.	gene_id "MSTRG.108174"; transcript_id "MSTRG.108174.59"; exon_number "6";
chr20	StringTie	exon	447889	448077	1000	-	.	gene_id "MSTRG.108174"; transcript_id "MSTRG.108174.59"; exon_number "7";
chr20	StringTie	transcript	391365	397298	1000	-	.	gene_id "MSTRG.108174"; transcript_id "MSTRG.108174.6";
chr20	StringTie	exon	391365	391464	1000	-	.	gene_id "MSTRG.108174"; transcript_id "MSTRG.108174.6"; exon_number "1";
chr20	StringTie	exon	396296	396750	1000	-	.	gene_id "MSTRG.108174"; transcript_id "MSTRG.108174.6"; exon_number "2";
chr20	StringTie	exon	396779	396978	1000	-	.	gene_id "MSTRG.108174"; transcript_id "MSTRG.108174.6"; exon_number "3";
chr20	StringTie	exon	397127	397298	1000	-	.	gene_id "MSTRG.108174"; transcript_id "MSTRG.108174.6"; exon_number "4";
chr20	StringTie	transcript	435480	462411	1000	-	.	gene_id "MSTRG.108174"; transcript_id "MSTRG.108174.60";
chr20	StringTie	exon	435480	435761	1000	-	.	gene_id "MSTRG.108174"; transcript_id "MSTRG.108174.60"; exon_number "1";
chr20	StringTie	exon	437440	438841	1000	-	.	gene_id "MSTRG.108174"; transcript_id "MSTRG.108174.60"; exon_number "2";
chr20	StringTie	exon	439108	439295	1000	-	.	gene_id "MSTRG.108174"; transcript_id "MSTRG.108174.60"; exon_number "3";
chr20	StringTie	exon	440248	440389	1000	-	.	gene_id "MSTRG.108174"; transcript_id "MSTRG.108174.60"; exon_number "4";
chr20	StringTie	exon	441588	441689	1000	-	.	gene_id "MSTRG.108174"; transcript_id "MSTRG.108174.60"; exon_number "5";
chr20	StringTie	exon	441857	442043	1000	-	.	gene_id "MSTRG.108174"; transcript_id "MSTRG.108174.60"; exon_number "6";
chr20	StringTie	exon	445050	445125	1000	-	.	gene_id "MSTRG.108174"; transcript_id "MSTRG.108174.60"; exon_number "7";
chr20	StringTie	exon	447889	448074	1000	-	.	gene_id "MSTRG.108174"; transcript_id "MSTRG.108174.60"; exon_number "8";
chr20	StringTie	exon	462336	462411	1000	-	.	gene_id "MSTRG.108174"; transcript_id "MSTRG.108174.60"; exon_number "9";
chr20	StringTie	transcript	435480	462434	1000	-	.	gene_id "MSTRG.108174"; transcript_id "MSTRG.108174.61";
chr20	StringTie	exon	435480	437598	1000	-	.	gene_id "MSTRG.108174"; transcript_id "MSTRG.108174.61"; exon_number "1";
chr20	StringTie	exon	438550	438841	1000	-	.	gene_id "MSTRG.108174"; transcript_id "MSTRG.108174.61"; exon_number "2";
chr20	StringTie	exon	439108	439295	1000	-	.	gene_id "MSTRG.108174"; transcript_id "MSTRG.108174.61"; exon_number "3";
chr20	StringTie	exon	440248	440317	1000	-	.	gene_id "MSTRG.108174"; transcript_id "MSTRG.108174.61"; exon_number "4";
chr20	StringTie	exon	441620	441689	1000	-	.	gene_id "MSTRG.108174"; transcript_id "MSTRG.108174.61"; exon_number "5";
chr20	StringTie	exon	441857	442043	1000	-	.	gene_id "MSTRG.108174"; transcript_id "MSTRG.108174.61"; exon_number "6";
chr20	StringTie	exon	445050	445130	1000	-	.	gene_id "MSTRG.108174"; transcript_id "MSTRG.108174.61"; exon_number "7";
chr20	StringTie	exon	447889	448074	1000	-	.	gene_id "MSTRG.108174"; transcript_id "MSTRG.108174.61"; exon_number "8";
chr20	StringTie	exon	462336	462434	1000	-	.	gene_id "MSTRG.108174"; transcript_id "MSTRG.108174.61"; exon_number "9";
chr20	StringTie	transcript	435480	462548	1000	-	.	gene_id "MSTRG.108174"; transcript_id "MSTRG.108174.62";
chr20	StringTie	exon	435480	437598	1000	-	.	gene_id "MSTRG.108174"; transcript_id "MSTRG.108174.62"; exon_number "1";
chr20	StringTie	exon	438550	438841	1000	-	.	gene_id "MSTRG.108174"; transcript_id "MSTRG.108174.62"; exon_number "2";
chr20	StringTie	exon	439108	439295	1000	-	.	gene_id "MSTRG.108174"; transcript_id "MSTRG.108174.62"; exon_number "3";
chr20	StringTie	exon	440248	440317	1000	-	.	gene_id "MSTRG.108174"; transcript_id "MSTRG.108174.62"; exon_number "4";
chr20	StringTie	exon	441588	441689	1000	-	.	gene_id "MSTRG.108174"; transcript_id "MSTRG.108174.62"; exon_number "5";
chr20	StringTie	exon	441857	442043	1000	-	.	gene_id "MSTRG.108174"; transcript_id "MSTRG.108174.62"; exon_number "6";
chr20	StringTie	exon	445050	445130	1000	-	.	gene_id "MSTRG.108174"; transcript_id "MSTRG.108174.62"; exon_number "7";
chr20	StringTie	exon	447889	448074	1000	-	.	gene_id "MSTRG.108174"; transcript_id "MSTRG.108174.62"; exon_number "8";
chr20	StringTie	exon	462340	462548	1000	-	.	gene_id "MSTRG.108174"; transcript_id "MSTRG.108174.62"; exon_number "9";
chr20	StringTie	transcript	435488	448072	1000	-	.	gene_id "MSTRG.108174"; transcript_id "MSTRG.108174.66";
chr20	StringTie	exon	435488	435867	1000	-	.	gene_id "MSTRG.108174"; transcript_id "MSTRG.108174.66"; exon_number "1";
chr20	StringTie	exon	437440	438841	1000	-	.	gene_id "MSTRG.108174"; transcript_id "MSTRG.108174.66"; exon_number "2";
chr20	StringTie	exon	439108	439295	1000	-	.	gene_id "MSTRG.108174"; transcript_id "MSTRG.108174.66"; exon_number "3";
chr20	StringTie	exon	440248	440389	1000	-	.	gene_id "MSTRG.108174"; transcript_id "MSTRG.108174.66"; exon_number "4";
chr20	StringTie	exon	441588	441689	1000	-	.	gene_id "MSTRG.108174"; transcript_id "MSTRG.108174.66"; exon_number "5";
chr20	StringTie	exon	441857	442043	1000	-	.	gene_id "MSTRG.108174"; transcript_id "MSTRG.108174.66"; exon_number "6";
chr20	StringTie	exon	445050	445130	1000	-	.	gene_id "MSTRG.108174"; transcript_id "MSTRG.108174.66"; exon_number "7";
chr20	StringTie	exon	447889	448072	1000	-	.	gene_id "MSTRG.108174"; transcript_id "MSTRG.108174.66"; exon_number "8";
chr20	StringTie	transcript	396054	397559	1000	-	.	gene_id "MSTRG.108174"; transcript_id "MSTRG.108174.7";
chr20	StringTie	exon	396054	396219	1000	-	.	gene_id "MSTRG.108174"; transcript_id "MSTRG.108174.7"; exon_number "1";
chr20	StringTie	exon	396268	396551	1000	-	.	gene_id "MSTRG.108174"; transcript_id "MSTRG.108174.7"; exon_number "2";
chr20	StringTie	exon	397357	397559	1000	-	.	gene_id "MSTRG.108174"; transcript_id "MSTRG.108174.7"; exon_number "3";
chr20	StringTie	transcript	396054	396786	1000	-	.	gene_id "MSTRG.108174"; transcript_id "MSTRG.108174.8";
chr20	StringTie	exon	396054	396219	1000	-	.	gene_id "MSTRG.108174"; transcript_id "MSTRG.108174.8"; exon_number "1";
chr20	StringTie	exon	396268	396462	1000	-	.	gene_id "MSTRG.108174"; transcript_id "MSTRG.108174.8"; exon_number "2";
chr20	StringTie	exon	396638	396786	1000	-	.	gene_id "MSTRG.108174"; transcript_id "MSTRG.108174.8"; exon_number "3";
chr20	StringTie	transcript	396159	397317	1000	-	.	gene_id "MSTRG.108174"; transcript_id "MSTRG.108174.9";
chr20	StringTie	exon	396159	396258	1000	-	.	gene_id "MSTRG.108174"; transcript_id "MSTRG.108174.9"; exon_number "1";
chr20	StringTie	exon	396296	396443	1000	-	.	gene_id "MSTRG.108174"; transcript_id "MSTRG.108174.9"; exon_number "2";
chr20	StringTie	exon	396638	397044	1000	-	.	gene_id "MSTRG.108174"; transcript_id "MSTRG.108174.9"; exon_number "3";
chr20	StringTie	exon	397071	397317	1000	-	.	gene_id "MSTRG.108174"; transcript_id "MSTRG.108174.9"; exon_number "4";
chr20	StringTie	transcript	450663	450762	1000	+	.	gene_id "MSTRG.108175"; transcript_id "ENST00000384070"; gene_name "Y_RNA"; ref_gene_id "ENSG00000206797";
chr20	StringTie	exon	450663	450762	1000	+	.	gene_id "MSTRG.108175"; transcript_id "ENST00000384070"; exon_number "1"; gene_name "Y_RNA"; ref_gene_id "ENSG00000206797";
chr20	StringTie	transcript	1630224	1657714	1000	-	.	gene_id "MSTRG.108176"; transcript_id "ENST00000216927"; gene_name "SIRPG"; ref_gene_id "ENSG00000089012";
chr20	StringTie	exon	1630224	1630306	1000	-	.	gene_id "MSTRG.108176"; transcript_id "ENST00000216927"; exon_number "1"; gene_name "SIRPG"; ref_gene_id "ENSG00000089012";
chr20	StringTie	exon	1636188	1636505	1000	-	.	gene_id "MSTRG.108176"; transcript_id "ENST00000216927"; exon_number "2"; gene_name "SIRPG"; ref_gene_id "ENSG00000089012";
chr20	StringTie	exon	1649052	1649408	1000	-	.	gene_id "MSTRG.108176"; transcript_id "ENST00000216927"; exon_number "3"; gene_name "SIRPG"; ref_gene_id "ENSG00000089012";
chr20	StringTie	exon	1657642	1657714	1000	-	.	gene_id "MSTRG.108176"; transcript_id "ENST00000216927"; exon_number "4"; gene_name "SIRPG"; ref_gene_id "ENSG00000089012";
chr20	StringTie	transcript	1564384	1588632	1000	-	.	gene_id "MSTRG.108176"; transcript_id "ENST00000262929"; gene_name "SIRPB1"; ref_gene_id "ENSG00000101307";
chr20	StringTie	exon	1564384	1565497	1000	-	.	gene_id "MSTRG.108176"; transcript_id "ENST00000262929"; exon_number "1"; gene_name "SIRPB1"; ref_gene_id "ENSG00000101307";
chr20	StringTie	exon	1566153	1566267	1000	-	.	gene_id "MSTRG.108176"; transcript_id "ENST00000262929"; exon_number "2"; gene_name "SIRPB1"; ref_gene_id "ENSG00000101307";
chr20	StringTie	exon	1578338	1578694	1000	-	.	gene_id "MSTRG.108176"; transcript_id "ENST00000262929"; exon_number "3"; gene_name "SIRPB1"; ref_gene_id "ENSG00000101307";
chr20	StringTie	exon	1588560	1588632	1000	-	.	gene_id "MSTRG.108176"; transcript_id "ENST00000262929"; exon_number "4"; gene_name "SIRPB1"; ref_gene_id "ENSG00000101307";
chr20	StringTie	transcript	1597340	1620009	1000	-	.	gene_id "MSTRG.108176"; transcript_id "ENST00000279477"; gene_name "SIRPB1"; ref_gene_id "ENSG00000101307";
chr20	StringTie	exon	1597340	1598282	1000	-	.	gene_id "MSTRG.108176"; transcript_id "ENST00000279477"; exon_number "1"; gene_name "SIRPB1"; ref_gene_id "ENSG00000101307";
chr20	StringTie	exon	1598822	1598936	1000	-	.	gene_id "MSTRG.108176"; transcript_id "ENST00000279477"; exon_number "2"; gene_name "SIRPB1"; ref_gene_id "ENSG00000101307";
chr20	StringTie	exon	1603810	1604142	1000	-	.	gene_id "MSTRG.108176"; transcript_id "ENST00000279477"; exon_number "3"; gene_name "SIRPB1"; ref_gene_id "ENSG00000101307";
chr20	StringTie	exon	1604742	1605059	1000	-	.	gene_id "MSTRG.108176"; transcript_id "ENST00000279477"; exon_number "4"; gene_name "SIRPB1"; ref_gene_id "ENSG00000101307";
chr20	StringTie	exon	1611357	1611713	1000	-	.	gene_id "MSTRG.108176"; transcript_id "ENST00000279477"; exon_number "5"; gene_name "SIRPB1"; ref_gene_id "ENSG00000101307";
chr20	StringTie	exon	1619869	1620009	1000	-	.	gene_id "MSTRG.108176"; transcript_id "ENST00000279477"; exon_number "6"; gene_name "SIRPB1"; ref_gene_id "ENSG00000101307";
chr20	StringTie	transcript	1629152	1657779	1000	-	.	gene_id "MSTRG.108176"; transcript_id "ENST00000303415"; gene_name "SIRPG"; ref_gene_id "ENSG00000089012";
chr20	StringTie	exon	1629152	1629636	1000	-	.	gene_id "MSTRG.108176"; transcript_id "ENST00000303415"; exon_number "1"; gene_name "SIRPG"; ref_gene_id "ENSG00000089012";
chr20	StringTie	exon	1630222	1630306	1000	-	.	gene_id "MSTRG.108176"; transcript_id "ENST00000303415"; exon_number "2"; gene_name "SIRPG"; ref_gene_id "ENSG00000089012";
chr20	StringTie	exon	1635267	1635599	1000	-	.	gene_id "MSTRG.108176"; transcript_id "ENST00000303415"; exon_number "3"; gene_name "SIRPG"; ref_gene_id "ENSG00000089012";
chr20	StringTie	exon	1636188	1636505	1000	-	.	gene_id "MSTRG.108176"; transcript_id "ENST00000303415"; exon_number "4"; gene_name "SIRPG"; ref_gene_id "ENSG00000089012";
chr20	StringTie	exon	1649052	1649408	1000	-	.	gene_id "MSTRG.108176"; transcript_id "ENST00000303415"; exon_number "5"; gene_name "SIRPG"; ref_gene_id "ENSG00000089012";
chr20	StringTie	exon	1657642	1657779	1000	-	.	gene_id "MSTRG.108176"; transcript_id "ENST00000303415"; exon_number "6"; gene_name "SIRPG"; ref_gene_id "ENSG00000089012";
chr20	StringTie	transcript	1665283	1708200	1000	-	.	gene_id "MSTRG.108176"; transcript_id "ENST00000340424"; gene_name "SIRPB3P"; ref_gene_id "ENSG00000223750";
chr20	StringTie	exon	1665283	1665394	1000	-	.	gene_id "MSTRG.108176"; transcript_id "ENST00000340424"; exon_number "1"; gene_name "SIRPB3P"; ref_gene_id "ENSG00000223750";
chr20	StringTie	exon	1669915	1670241	1000	-	.	gene_id "MSTRG.108176"; transcript_id "ENST00000340424"; exon_number "2"; gene_name "SIRPB3P"; ref_gene_id "ENSG00000223750";
chr20	StringTie	exon	1670881	1671197	1000	-	.	gene_id "MSTRG.108176"; transcript_id "ENST00000340424"; exon_number "3"; gene_name "SIRPB3P"; ref_gene_id "ENSG00000223750";
chr20	StringTie	exon	1697392	1697779	1000	-	.	gene_id "MSTRG.108176"; transcript_id "ENST00000340424"; exon_number "4"; gene_name "SIRPB3P"; ref_gene_id "ENSG00000223750";
chr20	StringTie	exon	1708129	1708200	1000	-	.	gene_id "MSTRG.108176"; transcript_id "ENST00000340424"; exon_number "5"; gene_name "SIRPB3P"; ref_gene_id "ENSG00000223750";
chr20	StringTie	transcript	1629152	1657756	1000	-	.	gene_id "MSTRG.108176"; transcript_id "ENST00000344103"; gene_name "SIRPG"; ref_gene_id "ENSG00000089012";
chr20	StringTie	exon	1629152	1629636	1000	-	.	gene_id "MSTRG.108176"; transcript_id "ENST00000344103"; exon_number "1"; gene_name "SIRPG"; ref_gene_id "ENSG00000089012";
chr20	StringTie	exon	1630222	1630306	1000	-	.	gene_id "MSTRG.108176"; transcript_id "ENST00000344103"; exon_number "2"; gene_name "SIRPG"; ref_gene_id "ENSG00000089012";
chr20	StringTie	exon	1649052	1649408	1000	-	.	gene_id "MSTRG.108176"; transcript_id "ENST00000344103"; exon_number "3"; gene_name "SIRPG"; ref_gene_id "ENSG00000089012";
chr20	StringTie	exon	1657642	1657756	1000	-	.	gene_id "MSTRG.108176"; transcript_id "ENST00000344103"; exon_number "4"; gene_name "SIRPG"; ref_gene_id "ENSG00000089012";
chr20	StringTie	transcript	1629152	1651377	1000	-	.	gene_id "MSTRG.108176"; transcript_id "ENST00000381580"; gene_name "SIRPG"; ref_gene_id "ENSG00000089012";
chr20	StringTie	exon	1629152	1629636	1000	-	.	gene_id "MSTRG.108176"; transcript_id "ENST00000381580"; exon_number "1"; gene_name "SIRPG"; ref_gene_id "ENSG00000089012";
chr20	StringTie	exon	1630222	1630306	1000	-	.	gene_id "MSTRG.108176"; transcript_id "ENST00000381580"; exon_number "2"; gene_name "SIRPG"; ref_gene_id "ENSG00000089012";
chr20	StringTie	exon	1635267	1635599	1000	-	.	gene_id "MSTRG.108176"; transcript_id "ENST00000381580"; exon_number "3"; gene_name "SIRPG"; ref_gene_id "ENSG00000089012";
chr20	StringTie	exon	1636188	1636505	1000	-	.	gene_id "MSTRG.108176"; transcript_id "ENST00000381580"; exon_number "4"; gene_name "SIRPG"; ref_gene_id "ENSG00000089012";
chr20	StringTie	exon	1649052	1649408	1000	-	.	gene_id "MSTRG.108176"; transcript_id "ENST00000381580"; exon_number "5"; gene_name "SIRPG"; ref_gene_id "ENSG00000089012";
chr20	StringTie	exon	1651224	1651377	1000	-	.	gene_id "MSTRG.108176"; transcript_id "ENST00000381580"; exon_number "6"; gene_name "SIRPG"; ref_gene_id "ENSG00000089012";
chr20	StringTie	transcript	1629152	1657779	1000	-	.	gene_id "MSTRG.108176"; transcript_id "ENST00000381583"; gene_name "SIRPG"; ref_gene_id "ENSG00000089012";
chr20	StringTie	exon	1629152	1629636	1000	-	.	gene_id "MSTRG.108176"; transcript_id "ENST00000381583"; exon_number "1"; gene_name "SIRPG"; ref_gene_id "ENSG00000089012";
chr20	StringTie	exon	1630222	1630306	1000	-	.	gene_id "MSTRG.108176"; transcript_id "ENST00000381583"; exon_number "2"; gene_name "SIRPG"; ref_gene_id "ENSG00000089012";
chr20	StringTie	exon	1636188	1636505	1000	-	.	gene_id "MSTRG.108176"; transcript_id "ENST00000381583"; exon_number "3"; gene_name "SIRPG"; ref_gene_id "ENSG00000089012";
chr20	StringTie	exon	1649052	1649408	1000	-	.	gene_id "MSTRG.108176"; transcript_id "ENST00000381583"; exon_number "4"; gene_name "SIRPG"; ref_gene_id "ENSG00000089012";
chr20	StringTie	exon	1657642	1657779	1000	-	.	gene_id "MSTRG.108176"; transcript_id "ENST00000381583"; exon_number "5"; gene_name "SIRPG"; ref_gene_id "ENSG00000089012";
chr20	StringTie	transcript	1604975	1619986	1000	-	.	gene_id "MSTRG.108176"; transcript_id "ENST00000381596"; gene_name "SIRPB1"; ref_gene_id "ENSG00000101307";
chr20	StringTie	exon	1604975	1605059	1000	-	.	gene_id "MSTRG.108176"; transcript_id "ENST00000381596"; exon_number "1"; gene_name "SIRPB1"; ref_gene_id "ENSG00000101307";
chr20	StringTie	exon	1605849	1605944	1000	-	.	gene_id "MSTRG.108176"; transcript_id "ENST00000381596"; exon_number "2"; gene_name "SIRPB1"; ref_gene_id "ENSG00000101307";
chr20	StringTie	exon	1611357	1611713	1000	-	.	gene_id "MSTRG.108176"; transcript_id "ENST00000381596"; exon_number "3"; gene_name "SIRPB1"; ref_gene_id "ENSG00000101307";
chr20	StringTie	exon	1619869	1619986	1000	-	.	gene_id "MSTRG.108176"; transcript_id "ENST00000381596"; exon_number "4"; gene_name "SIRPB1"; ref_gene_id "ENSG00000101307";
chr20	StringTie	transcript	1564383	1619996	1000	-	.	gene_id "MSTRG.108176"; transcript_id "ENST00000381603"; gene_name "SIRPB1"; ref_gene_id "ENSG00000101307";
chr20	StringTie	exon	1564383	1565497	1000	-	.	gene_id "MSTRG.108176"; transcript_id "ENST00000381603"; exon_number "1"; gene_name "SIRPB1"; ref_gene_id "ENSG00000101307";
chr20	StringTie	exon	1566153	1566267	1000	-	.	gene_id "MSTRG.108176"; transcript_id "ENST00000381603"; exon_number "2"; gene_name "SIRPB1"; ref_gene_id "ENSG00000101307";
chr20	StringTie	exon	1578338	1578694	1000	-	.	gene_id "MSTRG.108176"; transcript_id "ENST00000381603"; exon_number "3"; gene_name "SIRPB1"; ref_gene_id "ENSG00000101307";
chr20	StringTie	exon	1619869	1619996	1000	-	.	gene_id "MSTRG.108176"; transcript_id "ENST00000381603"; exon_number "4"; gene_name "SIRPB1"; ref_gene_id "ENSG00000101307";
chr20	StringTie	transcript	1563521	1620009	1000	-	.	gene_id "MSTRG.108176"; transcript_id "ENST00000381605"; gene_name "SIRPB1"; ref_gene_id "ENSG00000101307";
chr20	StringTie	exon	1563521	1565497	1000	-	.	gene_id "MSTRG.108176"; transcript_id "ENST00000381605"; exon_number "1"; gene_name "SIRPB1"; ref_gene_id "ENSG00000101307";
chr20	StringTie	exon	1566153	1566267	1000	-	.	gene_id "MSTRG.108176"; transcript_id "ENST00000381605"; exon_number "2"; gene_name "SIRPB1"; ref_gene_id "ENSG00000101307";
chr20	StringTie	exon	1570805	1571137	1000	-	.	gene_id "MSTRG.108176"; transcript_id "ENST00000381605"; exon_number "3"; gene_name "SIRPB1"; ref_gene_id "ENSG00000101307";
chr20	StringTie	exon	1571720	1572037	1000	-	.	gene_id "MSTRG.108176"; transcript_id "ENST00000381605"; exon_number "4"; gene_name "SIRPB1"; ref_gene_id "ENSG00000101307";
chr20	StringTie	exon	1578338	1578694	1000	-	.	gene_id "MSTRG.108176"; transcript_id "ENST00000381605"; exon_number "5"; gene_name "SIRPB1"; ref_gene_id "ENSG00000101307";
chr20	StringTie	exon	1619869	1620009	1000	-	.	gene_id "MSTRG.108176"; transcript_id "ENST00000381605"; exon_number "6"; gene_name "SIRPB1"; ref_gene_id "ENSG00000101307";
chr20	StringTie	transcript	1534251	1557705	1000	-	.	gene_id "MSTRG.108176"; transcript_id "ENST00000381621"; gene_name "SIRPD"; ref_gene_id "ENSG00000125900";
chr20	StringTie	exon	1534251	1534441	1000	-	.	gene_id "MSTRG.108176"; transcript_id "ENST00000381621"; exon_number "1"; gene_name "SIRPD"; ref_gene_id "ENSG00000125900";
chr20	StringTie	exon	1537155	1537313	1000	-	.	gene_id "MSTRG.108176"; transcript_id "ENST00000381621"; exon_number "2"; gene_name "SIRPD"; ref_gene_id "ENSG00000125900";
chr20	StringTie	exon	1551691	1552038	1000	-	.	gene_id "MSTRG.108176"; transcript_id "ENST00000381621"; exon_number "3"; gene_name "SIRPD"; ref_gene_id "ENSG00000125900";
chr20	StringTie	exon	1557581	1557705	1000	-	.	gene_id "MSTRG.108176"; transcript_id "ENST00000381621"; exon_number "4"; gene_name "SIRPD"; ref_gene_id "ENSG00000125900";
chr20	StringTie	transcript	1534251	1558843	1000	-	.	gene_id "MSTRG.108176"; transcript_id "ENST00000381623"; gene_name "SIRPD"; ref_gene_id "ENSG00000125900";
chr20	StringTie	exon	1534251	1534441	1000	-	.	gene_id "MSTRG.108176"; transcript_id "ENST00000381623"; exon_number "1"; gene_name "SIRPD"; ref_gene_id "ENSG00000125900";
chr20	StringTie	exon	1537155	1537310	1000	-	.	gene_id "MSTRG.108176"; transcript_id "ENST00000381623"; exon_number "2"; gene_name "SIRPD"; ref_gene_id "ENSG00000125900";
chr20	StringTie	exon	1551691	1552038	1000	-	.	gene_id "MSTRG.108176"; transcript_id "ENST00000381623"; exon_number "3"; gene_name "SIRPD"; ref_gene_id "ENSG00000125900";
chr20	StringTie	exon	1557581	1558843	1000	-	.	gene_id "MSTRG.108176"; transcript_id "ENST00000381623"; exon_number "4"; gene_name "SIRPD"; ref_gene_id "ENSG00000125900";
chr20	StringTie	transcript	1534251	1551939	1000	-	.	gene_id "MSTRG.108176"; transcript_id "ENST00000429387"; gene_name "SIRPD"; ref_gene_id "ENSG00000125900";
chr20	StringTie	exon	1534251	1534441	1000	-	.	gene_id "MSTRG.108176"; transcript_id "ENST00000429387"; exon_number "1"; gene_name "SIRPD"; ref_gene_id "ENSG00000125900";
chr20	StringTie	exon	1537155	1537310	1000	-	.	gene_id "MSTRG.108176"; transcript_id "ENST00000429387"; exon_number "2"; gene_name "SIRPD"; ref_gene_id "ENSG00000125900";
chr20	StringTie	exon	1551871	1551939	1000	-	.	gene_id "MSTRG.108176"; transcript_id "ENST00000429387"; exon_number "3"; gene_name "SIRPD"; ref_gene_id "ENSG00000125900";
chr20	StringTie	transcript	1516759	1557653	1000	-	.	gene_id "MSTRG.108176"; transcript_id "ENST00000453770"; gene_name "RP4-576H24.2"; ref_gene_id "ENSG00000242324";
chr20	StringTie	exon	1516759	1517045	1000	-	.	gene_id "MSTRG.108176"; transcript_id "ENST00000453770"; exon_number "1"; gene_name "RP4-576H24.2"; ref_gene_id "ENSG00000242324";
chr20	StringTie	exon	1521563	1521877	1000	-	.	gene_id "MSTRG.108176"; transcript_id "ENST00000453770"; exon_number "2"; gene_name "RP4-576H24.2"; ref_gene_id "ENSG00000242324";
chr20	StringTie	exon	1533479	1533794	1000	-	.	gene_id "MSTRG.108176"; transcript_id "ENST00000453770"; exon_number "3"; gene_name "RP4-576H24.2"; ref_gene_id "ENSG00000242324";
chr20	StringTie	exon	1551691	1552038	1000	-	.	gene_id "MSTRG.108176"; transcript_id "ENST00000453770"; exon_number "4"; gene_name "RP4-576H24.2"; ref_gene_id "ENSG00000242324";
chr20	StringTie	exon	1553947	1554310	1000	-	.	gene_id "MSTRG.108176"; transcript_id "ENST00000453770"; exon_number "5"; gene_name "RP4-576H24.2"; ref_gene_id "ENSG00000242324";
chr20	StringTie	exon	1557564	1557653	1000	-	.	gene_id "MSTRG.108176"; transcript_id "ENST00000453770"; exon_number "6"; gene_name "RP4-576H24.2"; ref_gene_id "ENSG00000242324";
chr20	StringTie	transcript	1722045	1722537	1000	-	.	gene_id "MSTRG.108176"; transcript_id "ENST00000455216"; gene_name "RP4-673D20.4"; ref_gene_id "ENSG00000234282";
chr20	StringTie	exon	1722045	1722537	1000	-	.	gene_id "MSTRG.108176"; transcript_id "ENST00000455216"; exon_number "1"; gene_name "RP4-673D20.4"; ref_gene_id "ENSG00000234282";
chr20	StringTie	transcript	1629152	1630836	1000	-	.	gene_id "MSTRG.108176"; transcript_id "ENST00000478145"; gene_name "SIRPG"; ref_gene_id "ENSG00000089012";
chr20	StringTie	exon	1629152	1629636	1000	-	.	gene_id "MSTRG.108176"; transcript_id "ENST00000478145"; exon_number "1"; gene_name "SIRPG"; ref_gene_id "ENSG00000089012";
chr20	StringTie	exon	1630222	1630306	1000	-	.	gene_id "MSTRG.108176"; transcript_id "ENST00000478145"; exon_number "2"; gene_name "SIRPG"; ref_gene_id "ENSG00000089012";
chr20	StringTie	exon	1630695	1630836	1000	-	.	gene_id "MSTRG.108176"; transcript_id "ENST00000478145"; exon_number "3"; gene_name "SIRPG"; ref_gene_id "ENSG00000089012";
chr20	StringTie	transcript	1629527	1630643	1000	-	.	gene_id "MSTRG.108176"; transcript_id "ENST00000497407"; gene_name "SIRPG"; ref_gene_id "ENSG00000089012";
chr20	StringTie	exon	1629527	1629636	1000	-	.	gene_id "MSTRG.108176"; transcript_id "ENST00000497407"; exon_number "1"; gene_name "SIRPG"; ref_gene_id "ENSG00000089012";
chr20	StringTie	exon	1630222	1630306	1000	-	.	gene_id "MSTRG.108176"; transcript_id "ENST00000497407"; exon_number "2"; gene_name "SIRPG"; ref_gene_id "ENSG00000089012";
chr20	StringTie	exon	1630414	1630643	1000	-	.	gene_id "MSTRG.108176"; transcript_id "ENST00000497407"; exon_number "3"; gene_name "SIRPG"; ref_gene_id "ENSG00000089012";
chr20	StringTie	transcript	1529056	1529159	1000	-	.	gene_id "MSTRG.108176"; transcript_id "ENST00000516294"; gene_name "RNU6-917P"; ref_gene_id "ENSG00000252103";
chr20	StringTie	exon	1529056	1529159	1000	-	.	gene_id "MSTRG.108176"; transcript_id "ENST00000516294"; exon_number "1"; gene_name "RNU6-917P"; ref_gene_id "ENSG00000252103";
chr20	StringTie	transcript	1597340	1605006	1000	-	.	gene_id "MSTRG.108176"; transcript_id "ENST00000562014"; gene_name "SIRPB1"; ref_gene_id "ENSG00000101307";
chr20	StringTie	exon	1597340	1597433	1000	-	.	gene_id "MSTRG.108176"; transcript_id "ENST00000562014"; exon_number "1"; gene_name "SIRPB1"; ref_gene_id "ENSG00000101307";
chr20	StringTie	exon	1598822	1598936	1000	-	.	gene_id "MSTRG.108176"; transcript_id "ENST00000562014"; exon_number "2"; gene_name "SIRPB1"; ref_gene_id "ENSG00000101307";
chr20	StringTie	exon	1603810	1604142	1000	-	.	gene_id "MSTRG.108176"; transcript_id "ENST00000562014"; exon_number "3"; gene_name "SIRPB1"; ref_gene_id "ENSG00000101307";
chr20	StringTie	exon	1604742	1605006	1000	-	.	gene_id "MSTRG.108176"; transcript_id "ENST00000562014"; exon_number "4"; gene_name "SIRPB1"; ref_gene_id "ENSG00000101307";
chr20	StringTie	transcript	1566230	1588747	1000	-	.	gene_id "MSTRG.108176"; transcript_id "ENST00000563840"; gene_name "SIRPB1"; ref_gene_id "ENSG00000101307";
chr20	StringTie	exon	1566230	1566267	1000	-	.	gene_id "MSTRG.108176"; transcript_id "ENST00000563840"; exon_number "1"; gene_name "SIRPB1"; ref_gene_id "ENSG00000101307";
chr20	StringTie	exon	1578338	1578694	1000	-	.	gene_id "MSTRG.108176"; transcript_id "ENST00000563840"; exon_number "2"; gene_name "SIRPB1"; ref_gene_id "ENSG00000101307";
chr20	StringTie	exon	1588560	1588747	1000	-	.	gene_id "MSTRG.108176"; transcript_id "ENST00000563840"; exon_number "3"; gene_name "SIRPB1"; ref_gene_id "ENSG00000101307";
chr20	StringTie	transcript	1551960	1620009	1000	-	.	gene_id "MSTRG.108176"; transcript_id "ENST00000564763"; gene_name "RP4-576H24.4"; ref_gene_id "ENSG00000260861";
chr20	StringTie	exon	1551960	1552049	1000	-	.	gene_id "MSTRG.108176"; transcript_id "ENST00000564763"; exon_number "1"; gene_name "RP4-576H24.4"; ref_gene_id "ENSG00000260861";
chr20	StringTie	exon	1578338	1578694	1000	-	.	gene_id "MSTRG.108176"; transcript_id "ENST00000564763"; exon_number "2"; gene_name "RP4-576H24.4"; ref_gene_id "ENSG00000260861";
chr20	StringTie	exon	1619869	1620009	1000	-	.	gene_id "MSTRG.108176"; transcript_id "ENST00000564763"; exon_number "3"; gene_name "RP4-576H24.4"; ref_gene_id "ENSG00000260861";
chr20	StringTie	transcript	1570517	1571912	1000	-	.	gene_id "MSTRG.108176"; transcript_id "ENST00000565076"; gene_name "SIRPB1"; ref_gene_id "ENSG00000101307";
chr20	StringTie	exon	1570517	1571137	1000	-	.	gene_id "MSTRG.108176"; transcript_id "ENST00000565076"; exon_number "1"; gene_name "SIRPB1"; ref_gene_id "ENSG00000101307";
chr20	StringTie	exon	1571720	1571912	1000	-	.	gene_id "MSTRG.108176"; transcript_id "ENST00000565076"; exon_number "2"; gene_name "SIRPB1"; ref_gene_id "ENSG00000101307";
chr20	StringTie	transcript	1597340	1603930	1000	-	.	gene_id "MSTRG.108176"; transcript_id "ENST00000565087"; gene_name "SIRPB1"; ref_gene_id "ENSG00000101307";
chr20	StringTie	exon	1597340	1598010	1000	-	.	gene_id "MSTRG.108176"; transcript_id "ENST00000565087"; exon_number "1"; gene_name "SIRPB1"; ref_gene_id "ENSG00000101307";
chr20	StringTie	exon	1598822	1598936	1000	-	.	gene_id "MSTRG.108176"; transcript_id "ENST00000565087"; exon_number "2"; gene_name "SIRPB1"; ref_gene_id "ENSG00000101307";
chr20	StringTie	exon	1603810	1603930	1000	-	.	gene_id "MSTRG.108176"; transcript_id "ENST00000565087"; exon_number "3"; gene_name "SIRPB1"; ref_gene_id "ENSG00000101307";
chr20	StringTie	transcript	1597340	1604142	1000	-	.	gene_id "MSTRG.108176"; transcript_id "ENST00000565230"; gene_name "SIRPB1"; ref_gene_id "ENSG00000101307";
chr20	StringTie	exon	1597340	1597433	1000	-	.	gene_id "MSTRG.108176"; transcript_id "ENST00000565230"; exon_number "1"; gene_name "SIRPB1"; ref_gene_id "ENSG00000101307";
chr20	StringTie	exon	1598822	1598936	1000	-	.	gene_id "MSTRG.108176"; transcript_id "ENST00000565230"; exon_number "2"; gene_name "SIRPB1"; ref_gene_id "ENSG00000101307";
chr20	StringTie	exon	1603095	1603207	1000	-	.	gene_id "MSTRG.108176"; transcript_id "ENST00000565230"; exon_number "3"; gene_name "SIRPB1"; ref_gene_id "ENSG00000101307";
chr20	StringTie	exon	1603810	1604142	1000	-	.	gene_id "MSTRG.108176"; transcript_id "ENST00000565230"; exon_number "4"; gene_name "SIRPB1"; ref_gene_id "ENSG00000101307";
chr20	StringTie	transcript	1578150	1620061	1000	-	.	gene_id "MSTRG.108176"; transcript_id "ENST00000565775"; gene_name "SIRPB1"; ref_gene_id "ENSG00000101307";
chr20	StringTie	exon	1578150	1578196	1000	-	.	gene_id "MSTRG.108176"; transcript_id "ENST00000565775"; exon_number "1"; gene_name "SIRPB1"; ref_gene_id "ENSG00000101307";
chr20	StringTie	exon	1578338	1578694	1000	-	.	gene_id "MSTRG.108176"; transcript_id "ENST00000565775"; exon_number "2"; gene_name "SIRPB1"; ref_gene_id "ENSG00000101307";
chr20	StringTie	exon	1619869	1620061	1000	-	.	gene_id "MSTRG.108176"; transcript_id "ENST00000565775"; exon_number "3"; gene_name "SIRPB1"; ref_gene_id "ENSG00000101307";
chr20	StringTie	transcript	1597340	1603930	1000	-	.	gene_id "MSTRG.108176"; transcript_id "ENST00000566055"; gene_name "SIRPB1"; ref_gene_id "ENSG00000101307";
chr20	StringTie	exon	1597340	1598031	1000	-	.	gene_id "MSTRG.108176"; transcript_id "ENST00000566055"; exon_number "1"; gene_name "SIRPB1"; ref_gene_id "ENSG00000101307";
chr20	StringTie	exon	1598822	1598936	1000	-	.	gene_id "MSTRG.108176"; transcript_id "ENST00000566055"; exon_number "2"; gene_name "SIRPB1"; ref_gene_id "ENSG00000101307";
chr20	StringTie	exon	1603810	1603930	1000	-	.	gene_id "MSTRG.108176"; transcript_id "ENST00000566055"; exon_number "3"; gene_name "SIRPB1"; ref_gene_id "ENSG00000101307";
chr20	StringTie	transcript	1540144	1611563	1000	-	.	gene_id "MSTRG.108176"; transcript_id "ENST00000566961"; gene_name "RP4-576H24.4"; ref_gene_id "ENSG00000260861";
chr20	StringTie	exon	1540144	1540335	1000	-	.	gene_id "MSTRG.108176"; transcript_id "ENST00000566961"; exon_number "1"; gene_name "RP4-576H24.4"; ref_gene_id "ENSG00000260861";
chr20	StringTie	exon	1557581	1557744	1000	-	.	gene_id "MSTRG.108176"; transcript_id "ENST00000566961"; exon_number "2"; gene_name "RP4-576H24.4"; ref_gene_id "ENSG00000260861";
chr20	StringTie	exon	1611357	1611563	1000	-	.	gene_id "MSTRG.108176"; transcript_id "ENST00000566961"; exon_number "3"; gene_name "RP4-576H24.4"; ref_gene_id "ENSG00000260861";
chr20	StringTie	transcript	1551938	1588669	1000	-	.	gene_id "MSTRG.108176"; transcript_id "ENST00000567028"; gene_name "RP4-576H24.4"; ref_gene_id "ENSG00000260861";
chr20	StringTie	exon	1551938	1552038	1000	-	.	gene_id "MSTRG.108176"; transcript_id "ENST00000567028"; exon_number "1"; gene_name "RP4-576H24.4"; ref_gene_id "ENSG00000260861";
chr20	StringTie	exon	1578338	1578694	1000	-	.	gene_id "MSTRG.108176"; transcript_id "ENST00000567028"; exon_number "2"; gene_name "RP4-576H24.4"; ref_gene_id "ENSG00000260861";
chr20	StringTie	exon	1588560	1588669	1000	-	.	gene_id "MSTRG.108176"; transcript_id "ENST00000567028"; exon_number "3"; gene_name "RP4-576H24.4"; ref_gene_id "ENSG00000260861";
chr20	StringTie	transcript	1597747	1620009	1000	-	.	gene_id "MSTRG.108176"; transcript_id "ENST00000568365"; gene_name "SIRPB1"; ref_gene_id "ENSG00000101307";
chr20	StringTie	exon	1597747	1598183	1000	-	.	gene_id "MSTRG.108176"; transcript_id "ENST00000568365"; exon_number "1"; gene_name "SIRPB1"; ref_gene_id "ENSG00000101307";
chr20	StringTie	exon	1598822	1598936	1000	-	.	gene_id "MSTRG.108176"; transcript_id "ENST00000568365"; exon_number "2"; gene_name "SIRPB1"; ref_gene_id "ENSG00000101307";
chr20	StringTie	exon	1603810	1604142	1000	-	.	gene_id "MSTRG.108176"; transcript_id "ENST00000568365"; exon_number "3"; gene_name "SIRPB1"; ref_gene_id "ENSG00000101307";
chr20	StringTie	exon	1604742	1605059	1000	-	.	gene_id "MSTRG.108176"; transcript_id "ENST00000568365"; exon_number "4"; gene_name "SIRPB1"; ref_gene_id "ENSG00000101307";
chr20	StringTie	exon	1611357	1611713	1000	-	.	gene_id "MSTRG.108176"; transcript_id "ENST00000568365"; exon_number "5"; gene_name "SIRPB1"; ref_gene_id "ENSG00000101307";
chr20	StringTie	exon	1619869	1620009	1000	-	.	gene_id "MSTRG.108176"; transcript_id "ENST00000568365"; exon_number "6"; gene_name "SIRPB1"; ref_gene_id "ENSG00000101307";
chr20	StringTie	transcript	1597340	1603930	1000	-	.	gene_id "MSTRG.108176"; transcript_id "ENST00000569387"; gene_name "SIRPB1"; ref_gene_id "ENSG00000101307";
chr20	StringTie	exon	1597340	1598050	1000	-	.	gene_id "MSTRG.108176"; transcript_id "ENST00000569387"; exon_number "1"; gene_name "SIRPB1"; ref_gene_id "ENSG00000101307";
chr20	StringTie	exon	1598822	1598936	1000	-	.	gene_id "MSTRG.108176"; transcript_id "ENST00000569387"; exon_number "2"; gene_name "SIRPB1"; ref_gene_id "ENSG00000101307";
chr20	StringTie	exon	1603810	1603930	1000	-	.	gene_id "MSTRG.108176"; transcript_id "ENST00000569387"; exon_number "3"; gene_name "SIRPB1"; ref_gene_id "ENSG00000101307";
chr20	StringTie	transcript	1565205	1611420	1000	-	.	gene_id "MSTRG.108176"; transcript_id "ENST00000569629"; gene_name "SIRPB1"; ref_gene_id "ENSG00000101307";
chr20	StringTie	exon	1565205	1565497	1000	-	.	gene_id "MSTRG.108176"; transcript_id "ENST00000569629"; exon_number "1"; gene_name "SIRPB1"; ref_gene_id "ENSG00000101307";
chr20	StringTie	exon	1566153	1566267	1000	-	.	gene_id "MSTRG.108176"; transcript_id "ENST00000569629"; exon_number "2"; gene_name "SIRPB1"; ref_gene_id "ENSG00000101307";
chr20	StringTie	exon	1611357	1611420	1000	-	.	gene_id "MSTRG.108176"; transcript_id "ENST00000569629"; exon_number "3"; gene_name "SIRPB1"; ref_gene_id "ENSG00000101307";
chr20	StringTie	transcript	1688785	1742128	1000	-	.	gene_id "MSTRG.108176"; transcript_id "MSTRG.108176.100";
chr20	StringTie	exon	1688785	1694540	1000	-	.	gene_id "MSTRG.108176"; transcript_id "MSTRG.108176.100"; exon_number "1";
chr20	StringTie	exon	1695158	1695580	1000	-	.	gene_id "MSTRG.108176"; transcript_id "MSTRG.108176.100"; exon_number "2";
chr20	StringTie	exon	1697426	1697779	1000	-	.	gene_id "MSTRG.108176"; transcript_id "MSTRG.108176.100"; exon_number "3";
chr20	StringTie	exon	1722170	1722512	1000	-	.	gene_id "MSTRG.108176"; transcript_id "MSTRG.108176.100"; exon_number "4";
chr20	StringTie	exon	1732992	1733226	1000	-	.	gene_id "MSTRG.108176"; transcript_id "MSTRG.108176.100"; exon_number "5";
chr20	StringTie	exon	1733402	1733564	1000	-	.	gene_id "MSTRG.108176"; transcript_id "MSTRG.108176.100"; exon_number "6";
chr20	StringTie	exon	1741393	1741482	1000	-	.	gene_id "MSTRG.108176"; transcript_id "MSTRG.108176.100"; exon_number "7";
chr20	StringTie	exon	1741766	1742128	1000	-	.	gene_id "MSTRG.108176"; transcript_id "MSTRG.108176.100"; exon_number "8";
chr20	StringTie	transcript	1691805	1701787	1000	-	.	gene_id "MSTRG.108176"; transcript_id "MSTRG.108176.101";
chr20	StringTie	exon	1691805	1694640	1000	-	.	gene_id "MSTRG.108176"; transcript_id "MSTRG.108176.101"; exon_number "1";
chr20	StringTie	exon	1695158	1695272	1000	-	.	gene_id "MSTRG.108176"; transcript_id "MSTRG.108176.101"; exon_number "2";
chr20	StringTie	exon	1697426	1697779	1000	-	.	gene_id "MSTRG.108176"; transcript_id "MSTRG.108176.101"; exon_number "3";
chr20	StringTie	exon	1701632	1701787	1000	-	.	gene_id "MSTRG.108176"; transcript_id "MSTRG.108176.101"; exon_number "4";
chr20	StringTie	transcript	1692145	1742442	1000	-	.	gene_id "MSTRG.108176"; transcript_id "MSTRG.108176.102";
chr20	StringTie	exon	1692145	1694640	1000	-	.	gene_id "MSTRG.108176"; transcript_id "MSTRG.108176.102"; exon_number "1";
chr20	StringTie	exon	1695158	1695580	1000	-	.	gene_id "MSTRG.108176"; transcript_id "MSTRG.108176.102"; exon_number "2";
chr20	StringTie	exon	1697426	1697779	1000	-	.	gene_id "MSTRG.108176"; transcript_id "MSTRG.108176.102"; exon_number "3";
chr20	StringTie	exon	1701632	1701762	1000	-	.	gene_id "MSTRG.108176"; transcript_id "MSTRG.108176.102"; exon_number "4";
chr20	StringTie	exon	1722170	1722512	1000	-	.	gene_id "MSTRG.108176"; transcript_id "MSTRG.108176.102"; exon_number "5";
chr20	StringTie	exon	1732992	1733564	1000	-	.	gene_id "MSTRG.108176"; transcript_id "MSTRG.108176.102"; exon_number "6";
chr20	StringTie	exon	1741393	1741482	1000	-	.	gene_id "MSTRG.108176"; transcript_id "MSTRG.108176.102"; exon_number "7";
chr20	StringTie	exon	1741766	1742442	1000	-	.	gene_id "MSTRG.108176"; transcript_id "MSTRG.108176.102"; exon_number "8";
chr20	StringTie	transcript	1692465	1695599	1000	-	.	gene_id "MSTRG.108176"; transcript_id "MSTRG.108176.103";
chr20	StringTie	exon	1692465	1694640	1000	-	.	gene_id "MSTRG.108176"; transcript_id "MSTRG.108176.103"; exon_number "1";
chr20	StringTie	exon	1695158	1695272	1000	-	.	gene_id "MSTRG.108176"; transcript_id "MSTRG.108176.103"; exon_number "2";
chr20	StringTie	exon	1695499	1695599	1000	-	.	gene_id "MSTRG.108176"; transcript_id "MSTRG.108176.103"; exon_number "3";
chr20	StringTie	transcript	1693241	1697688	1000	-	.	gene_id "MSTRG.108176"; transcript_id "MSTRG.108176.104";
chr20	StringTie	exon	1693241	1694540	1000	-	.	gene_id "MSTRG.108176"; transcript_id "MSTRG.108176.104"; exon_number "1";
chr20	StringTie	exon	1695158	1695272	1000	-	.	gene_id "MSTRG.108176"; transcript_id "MSTRG.108176.104"; exon_number "2";
chr20	StringTie	exon	1697426	1697688	1000	-	.	gene_id "MSTRG.108176"; transcript_id "MSTRG.108176.104"; exon_number "3";
chr20	StringTie	transcript	1695158	1697780	1000	-	.	gene_id "MSTRG.108176"; transcript_id "MSTRG.108176.105";
chr20	StringTie	exon	1695158	1695272	1000	-	.	gene_id "MSTRG.108176"; transcript_id "MSTRG.108176.105"; exon_number "1";
chr20	StringTie	exon	1695485	1695580	1000	-	.	gene_id "MSTRG.108176"; transcript_id "MSTRG.108176.105"; exon_number "2";
chr20	StringTie	exon	1695856	1695896	1000	-	.	gene_id "MSTRG.108176"; transcript_id "MSTRG.108176.105"; exon_number "3";
chr20	StringTie	exon	1697426	1697780	1000	-	.	gene_id "MSTRG.108176"; transcript_id "MSTRG.108176.105"; exon_number "4";
chr20	StringTie	transcript	1695208	1696448	1000	-	.	gene_id "MSTRG.108176"; transcript_id "MSTRG.108176.106";
chr20	StringTie	exon	1695208	1695272	1000	-	.	gene_id "MSTRG.108176"; transcript_id "MSTRG.108176.106"; exon_number "1";
chr20	StringTie	exon	1695359	1695580	1000	-	.	gene_id "MSTRG.108176"; transcript_id "MSTRG.108176.106"; exon_number "2";
chr20	StringTie	exon	1695856	1696448	1000	-	.	gene_id "MSTRG.108176"; transcript_id "MSTRG.108176.106"; exon_number "3";
chr20	StringTie	transcript	1727399	1746506	1000	-	.	gene_id "MSTRG.108176"; transcript_id "MSTRG.108176.108";
chr20	StringTie	exon	1727399	1727658	1000	-	.	gene_id "MSTRG.108176"; transcript_id "MSTRG.108176.108"; exon_number "1";
chr20	StringTie	exon	1732992	1733564	1000	-	.	gene_id "MSTRG.108176"; transcript_id "MSTRG.108176.108"; exon_number "2";
chr20	StringTie	exon	1741393	1741482	1000	-	.	gene_id "MSTRG.108176"; transcript_id "MSTRG.108176.108"; exon_number "3";
chr20	StringTie	exon	1746429	1746506	1000	-	.	gene_id "MSTRG.108176"; transcript_id "MSTRG.108176.108"; exon_number "4";
chr20	StringTie	transcript	1732934	1752038	1000	-	.	gene_id "MSTRG.108176"; transcript_id "MSTRG.108176.109";
chr20	StringTie	exon	1732934	1733564	1000	-	.	gene_id "MSTRG.108176"; transcript_id "MSTRG.108176.109"; exon_number "1";
chr20	StringTie	exon	1741388	1741482	1000	-	.	gene_id "MSTRG.108176"; transcript_id "MSTRG.108176.109"; exon_number "2";
chr20	StringTie	exon	1746429	1752038	1000	-	.	gene_id "MSTRG.108176"; transcript_id "MSTRG.108176.109"; exon_number "3";
chr20	StringTie	transcript	1733062	1741467	1000	-	.	gene_id "MSTRG.108176"; transcript_id "MSTRG.108176.110";
chr20	StringTie	exon	1733062	1733226	1000	-	.	gene_id "MSTRG.108176"; transcript_id "MSTRG.108176.110"; exon_number "1";
chr20	StringTie	exon	1741388	1741467	1000	-	.	gene_id "MSTRG.108176"; transcript_id "MSTRG.108176.110"; exon_number "2";
chr20	StringTie	transcript	1733176	1746505	1000	-	.	gene_id "MSTRG.108176"; transcript_id "MSTRG.108176.111";
chr20	StringTie	exon	1733176	1733564	1000	-	.	gene_id "MSTRG.108176"; transcript_id "MSTRG.108176.111"; exon_number "1";
chr20	StringTie	exon	1741393	1741482	1000	-	.	gene_id "MSTRG.108176"; transcript_id "MSTRG.108176.111"; exon_number "2";
chr20	StringTie	exon	1746024	1746505	1000	-	.	gene_id "MSTRG.108176"; transcript_id "MSTRG.108176.111"; exon_number "3";
chr20	StringTie	transcript	1733210	1742491	1000	-	.	gene_id "MSTRG.108176"; transcript_id "MSTRG.108176.112";
chr20	StringTie	exon	1733210	1733564	1000	-	.	gene_id "MSTRG.108176"; transcript_id "MSTRG.108176.112"; exon_number "1";
chr20	StringTie	exon	1741388	1741482	1000	-	.	gene_id "MSTRG.108176"; transcript_id "MSTRG.108176.112"; exon_number "2";
chr20	StringTie	exon	1741766	1742491	1000	-	.	gene_id "MSTRG.108176"; transcript_id "MSTRG.108176.112"; exon_number "3";
chr20	StringTie	transcript	1549568	1588695	1000	-	.	gene_id "MSTRG.108176"; transcript_id "MSTRG.108176.14";
chr20	StringTie	exon	1549568	1549599	1000	-	.	gene_id "MSTRG.108176"; transcript_id "MSTRG.108176.14"; exon_number "1";
chr20	StringTie	exon	1551691	1552038	1000	-	.	gene_id "MSTRG.108176"; transcript_id "MSTRG.108176.14"; exon_number "2";
chr20	StringTie	exon	1557581	1565497	1000	-	.	gene_id "MSTRG.108176"; transcript_id "MSTRG.108176.14"; exon_number "3";
chr20	StringTie	exon	1566153	1566267	1000	-	.	gene_id "MSTRG.108176"; transcript_id "MSTRG.108176.14"; exon_number "4";
chr20	StringTie	exon	1578338	1578694	1000	-	.	gene_id "MSTRG.108176"; transcript_id "MSTRG.108176.14"; exon_number "5";
chr20	StringTie	exon	1588560	1588695	1000	-	.	gene_id "MSTRG.108176"; transcript_id "MSTRG.108176.14"; exon_number "6";
chr20	StringTie	transcript	1549836	1551920	1000	-	.	gene_id "MSTRG.108176"; transcript_id "MSTRG.108176.15";
chr20	StringTie	exon	1549836	1549858	1000	-	.	gene_id "MSTRG.108176"; transcript_id "MSTRG.108176.15"; exon_number "1";
chr20	StringTie	exon	1551691	1551920	1000	-	.	gene_id "MSTRG.108176"; transcript_id "MSTRG.108176.15"; exon_number "2";
chr20	StringTie	transcript	1559252	1588716	1000	-	.	gene_id "MSTRG.108176"; transcript_id "MSTRG.108176.18";
chr20	StringTie	exon	1559252	1565497	1000	-	.	gene_id "MSTRG.108176"; transcript_id "MSTRG.108176.18"; exon_number "1";
chr20	StringTie	exon	1566153	1566487	1000	-	.	gene_id "MSTRG.108176"; transcript_id "MSTRG.108176.18"; exon_number "2";
chr20	StringTie	exon	1570805	1571137	1000	-	.	gene_id "MSTRG.108176"; transcript_id "MSTRG.108176.18"; exon_number "3";
chr20	StringTie	exon	1571720	1572037	1000	-	.	gene_id "MSTRG.108176"; transcript_id "MSTRG.108176.18"; exon_number "4";
chr20	StringTie	exon	1578338	1578694	1000	-	.	gene_id "MSTRG.108176"; transcript_id "MSTRG.108176.18"; exon_number "5";
chr20	StringTie	exon	1588560	1588716	1000	-	.	gene_id "MSTRG.108176"; transcript_id "MSTRG.108176.18"; exon_number "6";
chr20	StringTie	transcript	1559252	1588701	1000	-	.	gene_id "MSTRG.108176"; transcript_id "MSTRG.108176.19";
chr20	StringTie	exon	1559252	1565524	1000	-	.	gene_id "MSTRG.108176"; transcript_id "MSTRG.108176.19"; exon_number "1";
chr20	StringTie	exon	1566153	1566267	1000	-	.	gene_id "MSTRG.108176"; transcript_id "MSTRG.108176.19"; exon_number "2";
chr20	StringTie	exon	1566354	1566487	1000	-	.	gene_id "MSTRG.108176"; transcript_id "MSTRG.108176.19"; exon_number "3";
chr20	StringTie	exon	1570805	1571137	1000	-	.	gene_id "MSTRG.108176"; transcript_id "MSTRG.108176.19"; exon_number "4";
chr20	StringTie	exon	1571720	1572037	1000	-	.	gene_id "MSTRG.108176"; transcript_id "MSTRG.108176.19"; exon_number "5";
chr20	StringTie	exon	1578338	1578694	1000	-	.	gene_id "MSTRG.108176"; transcript_id "MSTRG.108176.19"; exon_number "6";
chr20	StringTie	exon	1588560	1588701	1000	-	.	gene_id "MSTRG.108176"; transcript_id "MSTRG.108176.19"; exon_number "7";
chr20	StringTie	transcript	1528708	1588747	1000	-	.	gene_id "MSTRG.108176"; transcript_id "MSTRG.108176.2";
chr20	StringTie	exon	1528708	1529593	1000	-	.	gene_id "MSTRG.108176"; transcript_id "MSTRG.108176.2"; exon_number "1";
chr20	StringTie	exon	1534401	1534441	1000	-	.	gene_id "MSTRG.108176"; transcript_id "MSTRG.108176.2"; exon_number "2";
chr20	StringTie	exon	1537155	1537313	1000	-	.	gene_id "MSTRG.108176"; transcript_id "MSTRG.108176.2"; exon_number "3";
chr20	StringTie	exon	1551691	1552038	1000	-	.	gene_id "MSTRG.108176"; transcript_id "MSTRG.108176.2"; exon_number "4";
chr20	StringTie	exon	1565257	1565524	1000	-	.	gene_id "MSTRG.108176"; transcript_id "MSTRG.108176.2"; exon_number "5";
chr20	StringTie	exon	1566153	1566267	1000	-	.	gene_id "MSTRG.108176"; transcript_id "MSTRG.108176.2"; exon_number "6";
chr20	StringTie	exon	1578338	1578694	1000	-	.	gene_id "MSTRG.108176"; transcript_id "MSTRG.108176.2"; exon_number "7";
chr20	StringTie	exon	1588560	1588747	1000	-	.	gene_id "MSTRG.108176"; transcript_id "MSTRG.108176.2"; exon_number "8";
chr20	StringTie	transcript	1559412	1578697	1000	-	.	gene_id "MSTRG.108176"; transcript_id "MSTRG.108176.20";
chr20	StringTie	exon	1559412	1562329	1000	-	.	gene_id "MSTRG.108176"; transcript_id "MSTRG.108176.20"; exon_number "1";
chr20	StringTie	exon	1566153	1571137	1000	-	.	gene_id "MSTRG.108176"; transcript_id "MSTRG.108176.20"; exon_number "2";
chr20	StringTie	exon	1571720	1572037	1000	-	.	gene_id "MSTRG.108176"; transcript_id "MSTRG.108176.20"; exon_number "3";
chr20	StringTie	exon	1578338	1578697	1000	-	.	gene_id "MSTRG.108176"; transcript_id "MSTRG.108176.20"; exon_number "4";
chr20	StringTie	transcript	1559417	1578697	1000	-	.	gene_id "MSTRG.108176"; transcript_id "MSTRG.108176.21";
chr20	StringTie	exon	1559417	1565524	1000	-	.	gene_id "MSTRG.108176"; transcript_id "MSTRG.108176.21"; exon_number "1";
chr20	StringTie	exon	1566153	1566487	1000	-	.	gene_id "MSTRG.108176"; transcript_id "MSTRG.108176.21"; exon_number "2";
chr20	StringTie	exon	1570805	1571137	1000	-	.	gene_id "MSTRG.108176"; transcript_id "MSTRG.108176.21"; exon_number "3";
chr20	StringTie	exon	1571720	1572037	1000	-	.	gene_id "MSTRG.108176"; transcript_id "MSTRG.108176.21"; exon_number "4";
chr20	StringTie	exon	1578338	1578697	1000	-	.	gene_id "MSTRG.108176"; transcript_id "MSTRG.108176.21"; exon_number "5";
chr20	StringTie	transcript	1559668	1588734	1000	-	.	gene_id "MSTRG.108176"; transcript_id "MSTRG.108176.22";
chr20	StringTie	exon	1559668	1565524	1000	-	.	gene_id "MSTRG.108176"; transcript_id "MSTRG.108176.22"; exon_number "1";
chr20	StringTie	exon	1566153	1566267	1000	-	.	gene_id "MSTRG.108176"; transcript_id "MSTRG.108176.22"; exon_number "2";
chr20	StringTie	exon	1570805	1571137	1000	-	.	gene_id "MSTRG.108176"; transcript_id "MSTRG.108176.22"; exon_number "3";
chr20	StringTie	exon	1571720	1572037	1000	-	.	gene_id "MSTRG.108176"; transcript_id "MSTRG.108176.22"; exon_number "4";
chr20	StringTie	exon	1578338	1578694	1000	-	.	gene_id "MSTRG.108176"; transcript_id "MSTRG.108176.22"; exon_number "5";
chr20	StringTie	exon	1588560	1588734	1000	-	.	gene_id "MSTRG.108176"; transcript_id "MSTRG.108176.22"; exon_number "6";
chr20	StringTie	transcript	1559687	1588713	1000	-	.	gene_id "MSTRG.108176"; transcript_id "MSTRG.108176.23";
chr20	StringTie	exon	1559687	1565497	1000	-	.	gene_id "MSTRG.108176"; transcript_id "MSTRG.108176.23"; exon_number "1";
chr20	StringTie	exon	1566153	1566267	1000	-	.	gene_id "MSTRG.108176"; transcript_id "MSTRG.108176.23"; exon_number "2";
chr20	StringTie	exon	1566354	1566487	1000	-	.	gene_id "MSTRG.108176"; transcript_id "MSTRG.108176.23"; exon_number "3";
chr20	StringTie	exon	1571070	1571137	1000	-	.	gene_id "MSTRG.108176"; transcript_id "MSTRG.108176.23"; exon_number "4";
chr20	StringTie	exon	1571720	1572037	1000	-	.	gene_id "MSTRG.108176"; transcript_id "MSTRG.108176.23"; exon_number "5";
chr20	StringTie	exon	1578338	1578694	1000	-	.	gene_id "MSTRG.108176"; transcript_id "MSTRG.108176.23"; exon_number "6";
chr20	StringTie	exon	1588560	1588713	1000	-	.	gene_id "MSTRG.108176"; transcript_id "MSTRG.108176.23"; exon_number "7";
chr20	StringTie	transcript	1561267	1578690	1000	-	.	gene_id "MSTRG.108176"; transcript_id "MSTRG.108176.24";
chr20	StringTie	exon	1561267	1565497	1000	-	.	gene_id "MSTRG.108176"; transcript_id "MSTRG.108176.24"; exon_number "1";
chr20	StringTie	exon	1566153	1566267	1000	-	.	gene_id "MSTRG.108176"; transcript_id "MSTRG.108176.24"; exon_number "2";
chr20	StringTie	exon	1566354	1566487	1000	-	.	gene_id "MSTRG.108176"; transcript_id "MSTRG.108176.24"; exon_number "3";
chr20	StringTie	exon	1566957	1568043	1000	-	.	gene_id "MSTRG.108176"; transcript_id "MSTRG.108176.24"; exon_number "4";
chr20	StringTie	exon	1570805	1571137	1000	-	.	gene_id "MSTRG.108176"; transcript_id "MSTRG.108176.24"; exon_number "5";
chr20	StringTie	exon	1571720	1572037	1000	-	.	gene_id "MSTRG.108176"; transcript_id "MSTRG.108176.24"; exon_number "6";
chr20	StringTie	exon	1578338	1578690	1000	-	.	gene_id "MSTRG.108176"; transcript_id "MSTRG.108176.24"; exon_number "7";
chr20	StringTie	transcript	1561327	1578697	1000	-	.	gene_id "MSTRG.108176"; transcript_id "MSTRG.108176.25";
chr20	StringTie	exon	1561327	1565497	1000	-	.	gene_id "MSTRG.108176"; transcript_id "MSTRG.108176.25"; exon_number "1";
chr20	StringTie	exon	1566153	1566487	1000	-	.	gene_id "MSTRG.108176"; transcript_id "MSTRG.108176.25"; exon_number "2";
chr20	StringTie	exon	1578338	1578697	1000	-	.	gene_id "MSTRG.108176"; transcript_id "MSTRG.108176.25"; exon_number "3";
chr20	StringTie	transcript	1561424	1588632	1000	-	.	gene_id "MSTRG.108176"; transcript_id "MSTRG.108176.26";
chr20	StringTie	exon	1561424	1562329	1000	-	.	gene_id "MSTRG.108176"; transcript_id "MSTRG.108176.26"; exon_number "1";
chr20	StringTie	exon	1565257	1565497	1000	-	.	gene_id "MSTRG.108176"; transcript_id "MSTRG.108176.26"; exon_number "2";
chr20	StringTie	exon	1566153	1566267	1000	-	.	gene_id "MSTRG.108176"; transcript_id "MSTRG.108176.26"; exon_number "3";
chr20	StringTie	exon	1578338	1578694	1000	-	.	gene_id "MSTRG.108176"; transcript_id "MSTRG.108176.26"; exon_number "4";
chr20	StringTie	exon	1588560	1588632	1000	-	.	gene_id "MSTRG.108176"; transcript_id "MSTRG.108176.26"; exon_number "5";
chr20	StringTie	transcript	1561614	1578697	1000	-	.	gene_id "MSTRG.108176"; transcript_id "MSTRG.108176.27";
chr20	StringTie	exon	1561614	1562329	1000	-	.	gene_id "MSTRG.108176"; transcript_id "MSTRG.108176.27"; exon_number "1";
chr20	StringTie	exon	1570805	1571137	1000	-	.	gene_id "MSTRG.108176"; transcript_id "MSTRG.108176.27"; exon_number "2";
chr20	StringTie	exon	1571720	1572037	1000	-	.	gene_id "MSTRG.108176"; transcript_id "MSTRG.108176.27"; exon_number "3";
chr20	StringTie	exon	1578338	1578697	1000	-	.	gene_id "MSTRG.108176"; transcript_id "MSTRG.108176.27"; exon_number "4";
chr20	StringTie	transcript	1562553	1578697	1000	-	.	gene_id "MSTRG.108176"; transcript_id "MSTRG.108176.28";
chr20	StringTie	exon	1562553	1565432	1000	-	.	gene_id "MSTRG.108176"; transcript_id "MSTRG.108176.28"; exon_number "1";
chr20	StringTie	exon	1570805	1571137	1000	-	.	gene_id "MSTRG.108176"; transcript_id "MSTRG.108176.28"; exon_number "2";
chr20	StringTie	exon	1571720	1572037	1000	-	.	gene_id "MSTRG.108176"; transcript_id "MSTRG.108176.28"; exon_number "3";
chr20	StringTie	exon	1578338	1578697	1000	-	.	gene_id "MSTRG.108176"; transcript_id "MSTRG.108176.28"; exon_number "4";
chr20	StringTie	transcript	1562847	1588689	1000	-	.	gene_id "MSTRG.108176"; transcript_id "MSTRG.108176.29";
chr20	StringTie	exon	1562847	1565497	1000	-	.	gene_id "MSTRG.108176"; transcript_id "MSTRG.108176.29"; exon_number "1";
chr20	StringTie	exon	1566153	1566267	1000	-	.	gene_id "MSTRG.108176"; transcript_id "MSTRG.108176.29"; exon_number "2";
chr20	StringTie	exon	1566354	1566487	1000	-	.	gene_id "MSTRG.108176"; transcript_id "MSTRG.108176.29"; exon_number "3";
chr20	StringTie	exon	1578338	1578694	1000	-	.	gene_id "MSTRG.108176"; transcript_id "MSTRG.108176.29"; exon_number "4";
chr20	StringTie	exon	1588560	1588689	1000	-	.	gene_id "MSTRG.108176"; transcript_id "MSTRG.108176.29"; exon_number "5";
chr20	StringTie	transcript	1563285	1572038	1000	-	.	gene_id "MSTRG.108176"; transcript_id "MSTRG.108176.30";
chr20	StringTie	exon	1563285	1565497	1000	-	.	gene_id "MSTRG.108176"; transcript_id "MSTRG.108176.30"; exon_number "1";
chr20	StringTie	exon	1566153	1566267	1000	-	.	gene_id "MSTRG.108176"; transcript_id "MSTRG.108176.30"; exon_number "2";
chr20	StringTie	exon	1571720	1572038	1000	-	.	gene_id "MSTRG.108176"; transcript_id "MSTRG.108176.30"; exon_number "3";
chr20	StringTie	transcript	1563375	1567394	1000	-	.	gene_id "MSTRG.108176"; transcript_id "MSTRG.108176.31";
chr20	StringTie	exon	1563375	1565524	1000	-	.	gene_id "MSTRG.108176"; transcript_id "MSTRG.108176.31"; exon_number "1";
chr20	StringTie	exon	1566153	1566267	1000	-	.	gene_id "MSTRG.108176"; transcript_id "MSTRG.108176.31"; exon_number "2";
chr20	StringTie	exon	1566354	1566487	1000	-	.	gene_id "MSTRG.108176"; transcript_id "MSTRG.108176.31"; exon_number "3";
chr20	StringTie	exon	1566957	1567394	1000	-	.	gene_id "MSTRG.108176"; transcript_id "MSTRG.108176.31"; exon_number "4";
chr20	StringTie	transcript	1563521	1657821	1000	-	.	gene_id "MSTRG.108176"; transcript_id "MSTRG.108176.32";
chr20	StringTie	exon	1563521	1565497	1000	-	.	gene_id "MSTRG.108176"; transcript_id "MSTRG.108176.32"; exon_number "1";
chr20	StringTie	exon	1566153	1566267	1000	-	.	gene_id "MSTRG.108176"; transcript_id "MSTRG.108176.32"; exon_number "2";
chr20	StringTie	exon	1570805	1571137	1000	-	.	gene_id "MSTRG.108176"; transcript_id "MSTRG.108176.32"; exon_number "3";
chr20	StringTie	exon	1571720	1572037	1000	-	.	gene_id "MSTRG.108176"; transcript_id "MSTRG.108176.32"; exon_number "4";
chr20	StringTie	exon	1578338	1578694	1000	-	.	gene_id "MSTRG.108176"; transcript_id "MSTRG.108176.32"; exon_number "5";
chr20	StringTie	exon	1619869	1620007	1000	-	.	gene_id "MSTRG.108176"; transcript_id "MSTRG.108176.32"; exon_number "6";
chr20	StringTie	exon	1628922	1629636	1000	-	.	gene_id "MSTRG.108176"; transcript_id "MSTRG.108176.32"; exon_number "7";
chr20	StringTie	exon	1630222	1630306	1000	-	.	gene_id "MSTRG.108176"; transcript_id "MSTRG.108176.32"; exon_number "8";
chr20	StringTie	exon	1635267	1635599	1000	-	.	gene_id "MSTRG.108176"; transcript_id "MSTRG.108176.32"; exon_number "9";
chr20	StringTie	exon	1636188	1636505	1000	-	.	gene_id "MSTRG.108176"; transcript_id "MSTRG.108176.32"; exon_number "10";
chr20	StringTie	exon	1649052	1649408	1000	-	.	gene_id "MSTRG.108176"; transcript_id "MSTRG.108176.32"; exon_number "11";
chr20	StringTie	exon	1657642	1657821	1000	-	.	gene_id "MSTRG.108176"; transcript_id "MSTRG.108176.32"; exon_number "12";
chr20	StringTie	transcript	1564379	1620038	1000	-	.	gene_id "MSTRG.108176"; transcript_id "MSTRG.108176.34";
chr20	StringTie	exon	1564379	1565497	1000	-	.	gene_id "MSTRG.108176"; transcript_id "MSTRG.108176.34"; exon_number "1";
chr20	StringTie	exon	1566153	1566267	1000	-	.	gene_id "MSTRG.108176"; transcript_id "MSTRG.108176.34"; exon_number "2";
chr20	StringTie	exon	1566354	1566487	1000	-	.	gene_id "MSTRG.108176"; transcript_id "MSTRG.108176.34"; exon_number "3";
chr20	StringTie	exon	1619869	1620038	1000	-	.	gene_id "MSTRG.108176"; transcript_id "MSTRG.108176.34"; exon_number "4";
chr20	StringTie	transcript	1566174	1578694	1000	-	.	gene_id "MSTRG.108176"; transcript_id "MSTRG.108176.38";
chr20	StringTie	exon	1566174	1566267	1000	-	.	gene_id "MSTRG.108176"; transcript_id "MSTRG.108176.38"; exon_number "1";
chr20	StringTie	exon	1566461	1566487	1000	-	.	gene_id "MSTRG.108176"; transcript_id "MSTRG.108176.38"; exon_number "2";
chr20	StringTie	exon	1578338	1578694	1000	-	.	gene_id "MSTRG.108176"; transcript_id "MSTRG.108176.38"; exon_number "3";
chr20	StringTie	transcript	1531466	1588695	1000	-	.	gene_id "MSTRG.108176"; transcript_id "MSTRG.108176.4";
chr20	StringTie	exon	1531466	1534441	1000	-	.	gene_id "MSTRG.108176"; transcript_id "MSTRG.108176.4"; exon_number "1";
chr20	StringTie	exon	1537155	1537310	1000	-	.	gene_id "MSTRG.108176"; transcript_id "MSTRG.108176.4"; exon_number "2";
chr20	StringTie	exon	1551691	1552038	1000	-	.	gene_id "MSTRG.108176"; transcript_id "MSTRG.108176.4"; exon_number "3";
chr20	StringTie	exon	1557581	1557744	1000	-	.	gene_id "MSTRG.108176"; transcript_id "MSTRG.108176.4"; exon_number "4";
chr20	StringTie	exon	1578338	1578694	1000	-	.	gene_id "MSTRG.108176"; transcript_id "MSTRG.108176.4"; exon_number "5";
chr20	StringTie	exon	1588560	1588695	1000	-	.	gene_id "MSTRG.108176"; transcript_id "MSTRG.108176.4"; exon_number "6";
chr20	StringTie	transcript	1568094	1588687	1000	-	.	gene_id "MSTRG.108176"; transcript_id "MSTRG.108176.40";
chr20	StringTie	exon	1568094	1568369	1000	-	.	gene_id "MSTRG.108176"; transcript_id "MSTRG.108176.40"; exon_number "1";
chr20	StringTie	exon	1570805	1571137	1000	-	.	gene_id "MSTRG.108176"; transcript_id "MSTRG.108176.40"; exon_number "2";
chr20	StringTie	exon	1571720	1572037	1000	-	.	gene_id "MSTRG.108176"; transcript_id "MSTRG.108176.40"; exon_number "3";
chr20	StringTie	exon	1578338	1578694	1000	-	.	gene_id "MSTRG.108176"; transcript_id "MSTRG.108176.40"; exon_number "4";
chr20	StringTie	exon	1588560	1588687	1000	-	.	gene_id "MSTRG.108176"; transcript_id "MSTRG.108176.40"; exon_number "5";
chr20	StringTie	transcript	1569660	1588680	1000	-	.	gene_id "MSTRG.108176"; transcript_id "MSTRG.108176.41";
chr20	StringTie	exon	1569660	1569680	1000	-	.	gene_id "MSTRG.108176"; transcript_id "MSTRG.108176.41"; exon_number "1";
chr20	StringTie	exon	1570805	1571137	1000	-	.	gene_id "MSTRG.108176"; transcript_id "MSTRG.108176.41"; exon_number "2";
chr20	StringTie	exon	1571720	1572037	1000	-	.	gene_id "MSTRG.108176"; transcript_id "MSTRG.108176.41"; exon_number "3";
chr20	StringTie	exon	1578338	1578694	1000	-	.	gene_id "MSTRG.108176"; transcript_id "MSTRG.108176.41"; exon_number "4";
chr20	StringTie	exon	1588560	1588680	1000	-	.	gene_id "MSTRG.108176"; transcript_id "MSTRG.108176.41"; exon_number "5";
chr20	StringTie	transcript	1572856	1588670	1000	-	.	gene_id "MSTRG.108176"; transcript_id "MSTRG.108176.43";
chr20	StringTie	exon	1572856	1572916	1000	-	.	gene_id "MSTRG.108176"; transcript_id "MSTRG.108176.43"; exon_number "1";
chr20	StringTie	exon	1578338	1578694	1000	-	.	gene_id "MSTRG.108176"; transcript_id "MSTRG.108176.43"; exon_number "2";
chr20	StringTie	exon	1588560	1588670	1000	-	.	gene_id "MSTRG.108176"; transcript_id "MSTRG.108176.43"; exon_number "3";
chr20	StringTie	transcript	1597254	1657890	1000	-	.	gene_id "MSTRG.108176"; transcript_id "MSTRG.108176.45";
chr20	StringTie	exon	1597254	1598282	1000	-	.	gene_id "MSTRG.108176"; transcript_id "MSTRG.108176.45"; exon_number "1";
chr20	StringTie	exon	1598822	1598936	1000	-	.	gene_id "MSTRG.108176"; transcript_id "MSTRG.108176.45"; exon_number "2";
chr20	StringTie	exon	1603810	1604142	1000	-	.	gene_id "MSTRG.108176"; transcript_id "MSTRG.108176.45"; exon_number "3";
chr20	StringTie	exon	1604742	1605059	1000	-	.	gene_id "MSTRG.108176"; transcript_id "MSTRG.108176.45"; exon_number "4";
chr20	StringTie	exon	1611357	1611713	1000	-	.	gene_id "MSTRG.108176"; transcript_id "MSTRG.108176.45"; exon_number "5";
chr20	StringTie	exon	1619869	1620007	1000	-	.	gene_id "MSTRG.108176"; transcript_id "MSTRG.108176.45"; exon_number "6";
chr20	StringTie	exon	1621834	1622096	1000	-	.	gene_id "MSTRG.108176"; transcript_id "MSTRG.108176.45"; exon_number "7";
chr20	StringTie	exon	1628922	1629636	1000	-	.	gene_id "MSTRG.108176"; transcript_id "MSTRG.108176.45"; exon_number "8";
chr20	StringTie	exon	1630222	1630306	1000	-	.	gene_id "MSTRG.108176"; transcript_id "MSTRG.108176.45"; exon_number "9";
chr20	StringTie	exon	1635267	1635599	1000	-	.	gene_id "MSTRG.108176"; transcript_id "MSTRG.108176.45"; exon_number "10";
chr20	StringTie	exon	1636188	1636505	1000	-	.	gene_id "MSTRG.108176"; transcript_id "MSTRG.108176.45"; exon_number "11";
chr20	StringTie	exon	1649052	1649408	1000	-	.	gene_id "MSTRG.108176"; transcript_id "MSTRG.108176.45"; exon_number "12";
chr20	StringTie	exon	1657642	1657890	1000	-	.	gene_id "MSTRG.108176"; transcript_id "MSTRG.108176.45"; exon_number "13";
chr20	StringTie	transcript	1597254	1657875	1000	-	.	gene_id "MSTRG.108176"; transcript_id "MSTRG.108176.46";
chr20	StringTie	exon	1597254	1597433	1000	-	.	gene_id "MSTRG.108176"; transcript_id "MSTRG.108176.46"; exon_number "1";
chr20	StringTie	exon	1598822	1598936	1000	-	.	gene_id "MSTRG.108176"; transcript_id "MSTRG.108176.46"; exon_number "2";
chr20	StringTie	exon	1603810	1604142	1000	-	.	gene_id "MSTRG.108176"; transcript_id "MSTRG.108176.46"; exon_number "3";
chr20	StringTie	exon	1604742	1605059	1000	-	.	gene_id "MSTRG.108176"; transcript_id "MSTRG.108176.46"; exon_number "4";
chr20	StringTie	exon	1611357	1611713	1000	-	.	gene_id "MSTRG.108176"; transcript_id "MSTRG.108176.46"; exon_number "5";
chr20	StringTie	exon	1619869	1620007	1000	-	.	gene_id "MSTRG.108176"; transcript_id "MSTRG.108176.46"; exon_number "6";
chr20	StringTie	exon	1628922	1629636	1000	-	.	gene_id "MSTRG.108176"; transcript_id "MSTRG.108176.46"; exon_number "7";
chr20	StringTie	exon	1630222	1630306	1000	-	.	gene_id "MSTRG.108176"; transcript_id "MSTRG.108176.46"; exon_number "8";
chr20	StringTie	exon	1635267	1635599	1000	-	.	gene_id "MSTRG.108176"; transcript_id "MSTRG.108176.46"; exon_number "9";
chr20	StringTie	exon	1636188	1636505	1000	-	.	gene_id "MSTRG.108176"; transcript_id "MSTRG.108176.46"; exon_number "10";
chr20	StringTie	exon	1649052	1649408	1000	-	.	gene_id "MSTRG.108176"; transcript_id "MSTRG.108176.46"; exon_number "11";
chr20	StringTie	exon	1657642	1657875	1000	-	.	gene_id "MSTRG.108176"; transcript_id "MSTRG.108176.46"; exon_number "12";
chr20	StringTie	transcript	1597254	1657775	1000	-	.	gene_id "MSTRG.108176"; transcript_id "MSTRG.108176.47";
chr20	StringTie	exon	1597254	1598282	1000	-	.	gene_id "MSTRG.108176"; transcript_id "MSTRG.108176.47"; exon_number "1";
chr20	StringTie	exon	1598822	1598936	1000	-	.	gene_id "MSTRG.108176"; transcript_id "MSTRG.108176.47"; exon_number "2";
chr20	StringTie	exon	1603810	1604142	1000	-	.	gene_id "MSTRG.108176"; transcript_id "MSTRG.108176.47"; exon_number "3";
chr20	StringTie	exon	1604742	1605059	1000	-	.	gene_id "MSTRG.108176"; transcript_id "MSTRG.108176.47"; exon_number "4";
chr20	StringTie	exon	1611357	1611713	1000	-	.	gene_id "MSTRG.108176"; transcript_id "MSTRG.108176.47"; exon_number "5";
chr20	StringTie	exon	1619869	1620027	1000	-	.	gene_id "MSTRG.108176"; transcript_id "MSTRG.108176.47"; exon_number "6";
chr20	StringTie	exon	1628922	1629636	1000	-	.	gene_id "MSTRG.108176"; transcript_id "MSTRG.108176.47"; exon_number "7";
chr20	StringTie	exon	1630222	1630306	1000	-	.	gene_id "MSTRG.108176"; transcript_id "MSTRG.108176.47"; exon_number "8";
chr20	StringTie	exon	1635267	1635599	1000	-	.	gene_id "MSTRG.108176"; transcript_id "MSTRG.108176.47"; exon_number "9";
chr20	StringTie	exon	1636188	1636505	1000	-	.	gene_id "MSTRG.108176"; transcript_id "MSTRG.108176.47"; exon_number "10";
chr20	StringTie	exon	1649052	1649408	1000	-	.	gene_id "MSTRG.108176"; transcript_id "MSTRG.108176.47"; exon_number "11";
chr20	StringTie	exon	1657642	1657775	1000	-	.	gene_id "MSTRG.108176"; transcript_id "MSTRG.108176.47"; exon_number "12";
chr20	StringTie	transcript	1597280	1657795	1000	-	.	gene_id "MSTRG.108176"; transcript_id "MSTRG.108176.48";
chr20	StringTie	exon	1597280	1598282	1000	-	.	gene_id "MSTRG.108176"; transcript_id "MSTRG.108176.48"; exon_number "1";
chr20	StringTie	exon	1598822	1598936	1000	-	.	gene_id "MSTRG.108176"; transcript_id "MSTRG.108176.48"; exon_number "2";
chr20	StringTie	exon	1603810	1604142	1000	-	.	gene_id "MSTRG.108176"; transcript_id "MSTRG.108176.48"; exon_number "3";
chr20	StringTie	exon	1604742	1605059	1000	-	.	gene_id "MSTRG.108176"; transcript_id "MSTRG.108176.48"; exon_number "4";
chr20	StringTie	exon	1611357	1611713	1000	-	.	gene_id "MSTRG.108176"; transcript_id "MSTRG.108176.48"; exon_number "5";
chr20	StringTie	exon	1619869	1620027	1000	-	.	gene_id "MSTRG.108176"; transcript_id "MSTRG.108176.48"; exon_number "6";
chr20	StringTie	exon	1628922	1629636	1000	-	.	gene_id "MSTRG.108176"; transcript_id "MSTRG.108176.48"; exon_number "7";
chr20	StringTie	exon	1630222	1630306	1000	-	.	gene_id "MSTRG.108176"; transcript_id "MSTRG.108176.48"; exon_number "8";
chr20	StringTie	exon	1635267	1635599	1000	-	.	gene_id "MSTRG.108176"; transcript_id "MSTRG.108176.48"; exon_number "9";
chr20	StringTie	exon	1635940	1636505	1000	-	.	gene_id "MSTRG.108176"; transcript_id "MSTRG.108176.48"; exon_number "10";
chr20	StringTie	exon	1649052	1649408	1000	-	.	gene_id "MSTRG.108176"; transcript_id "MSTRG.108176.48"; exon_number "11";
chr20	StringTie	exon	1657642	1657795	1000	-	.	gene_id "MSTRG.108176"; transcript_id "MSTRG.108176.48"; exon_number "12";
chr20	StringTie	transcript	1597285	1657816	1000	-	.	gene_id "MSTRG.108176"; transcript_id "MSTRG.108176.49";
chr20	StringTie	exon	1597285	1598183	1000	-	.	gene_id "MSTRG.108176"; transcript_id "MSTRG.108176.49"; exon_number "1";
chr20	StringTie	exon	1598822	1598936	1000	-	.	gene_id "MSTRG.108176"; transcript_id "MSTRG.108176.49"; exon_number "2";
chr20	StringTie	exon	1603810	1604142	1000	-	.	gene_id "MSTRG.108176"; transcript_id "MSTRG.108176.49"; exon_number "3";
chr20	StringTie	exon	1604742	1605059	1000	-	.	gene_id "MSTRG.108176"; transcript_id "MSTRG.108176.49"; exon_number "4";
chr20	StringTie	exon	1611357	1611713	1000	-	.	gene_id "MSTRG.108176"; transcript_id "MSTRG.108176.49"; exon_number "5";
chr20	StringTie	exon	1619869	1620007	1000	-	.	gene_id "MSTRG.108176"; transcript_id "MSTRG.108176.49"; exon_number "6";
chr20	StringTie	exon	1628922	1629636	1000	-	.	gene_id "MSTRG.108176"; transcript_id "MSTRG.108176.49"; exon_number "7";
chr20	StringTie	exon	1630222	1630306	1000	-	.	gene_id "MSTRG.108176"; transcript_id "MSTRG.108176.49"; exon_number "8";
chr20	StringTie	exon	1635267	1635599	1000	-	.	gene_id "MSTRG.108176"; transcript_id "MSTRG.108176.49"; exon_number "9";
chr20	StringTie	exon	1636188	1636505	1000	-	.	gene_id "MSTRG.108176"; transcript_id "MSTRG.108176.49"; exon_number "10";
chr20	StringTie	exon	1649052	1649408	1000	-	.	gene_id "MSTRG.108176"; transcript_id "MSTRG.108176.49"; exon_number "11";
chr20	StringTie	exon	1657642	1657816	1000	-	.	gene_id "MSTRG.108176"; transcript_id "MSTRG.108176.49"; exon_number "12";
chr20	StringTie	transcript	1531502	1589166	1000	-	.	gene_id "MSTRG.108176"; transcript_id "MSTRG.108176.5";
chr20	StringTie	exon	1531502	1534441	1000	-	.	gene_id "MSTRG.108176"; transcript_id "MSTRG.108176.5"; exon_number "1";
chr20	StringTie	exon	1537155	1537310	1000	-	.	gene_id "MSTRG.108176"; transcript_id "MSTRG.108176.5"; exon_number "2";
chr20	StringTie	exon	1551691	1552038	1000	-	.	gene_id "MSTRG.108176"; transcript_id "MSTRG.108176.5"; exon_number "3";
chr20	StringTie	exon	1557581	1565497	1000	-	.	gene_id "MSTRG.108176"; transcript_id "MSTRG.108176.5"; exon_number "4";
chr20	StringTie	exon	1566153	1566267	1000	-	.	gene_id "MSTRG.108176"; transcript_id "MSTRG.108176.5"; exon_number "5";
chr20	StringTie	exon	1566354	1566487	1000	-	.	gene_id "MSTRG.108176"; transcript_id "MSTRG.108176.5"; exon_number "6";
chr20	StringTie	exon	1570805	1571137	1000	-	.	gene_id "MSTRG.108176"; transcript_id "MSTRG.108176.5"; exon_number "7";
chr20	StringTie	exon	1571720	1572037	1000	-	.	gene_id "MSTRG.108176"; transcript_id "MSTRG.108176.5"; exon_number "8";
chr20	StringTie	exon	1578338	1578694	1000	-	.	gene_id "MSTRG.108176"; transcript_id "MSTRG.108176.5"; exon_number "9";
chr20	StringTie	exon	1588560	1589166	1000	-	.	gene_id "MSTRG.108176"; transcript_id "MSTRG.108176.5"; exon_number "10";
chr20	StringTie	transcript	1597335	1619188	1000	-	.	gene_id "MSTRG.108176"; transcript_id "MSTRG.108176.50";
chr20	StringTie	exon	1597335	1598282	1000	-	.	gene_id "MSTRG.108176"; transcript_id "MSTRG.108176.50"; exon_number "1";
chr20	StringTie	exon	1598822	1598936	1000	-	.	gene_id "MSTRG.108176"; transcript_id "MSTRG.108176.50"; exon_number "2";
chr20	StringTie	exon	1603810	1604142	1000	-	.	gene_id "MSTRG.108176"; transcript_id "MSTRG.108176.50"; exon_number "3";
chr20	StringTie	exon	1604742	1605059	1000	-	.	gene_id "MSTRG.108176"; transcript_id "MSTRG.108176.50"; exon_number "4";
chr20	StringTie	exon	1611357	1611713	1000	-	.	gene_id "MSTRG.108176"; transcript_id "MSTRG.108176.50"; exon_number "5";
chr20	StringTie	exon	1619142	1619188	1000	-	.	gene_id "MSTRG.108176"; transcript_id "MSTRG.108176.50"; exon_number "6";
chr20	StringTie	transcript	1597339	1658047	1000	-	.	gene_id "MSTRG.108176"; transcript_id "MSTRG.108176.51";
chr20	StringTie	exon	1597339	1598282	1000	-	.	gene_id "MSTRG.108176"; transcript_id "MSTRG.108176.51"; exon_number "1";
chr20	StringTie	exon	1598822	1598936	1000	-	.	gene_id "MSTRG.108176"; transcript_id "MSTRG.108176.51"; exon_number "2";
chr20	StringTie	exon	1603810	1604142	1000	-	.	gene_id "MSTRG.108176"; transcript_id "MSTRG.108176.51"; exon_number "3";
chr20	StringTie	exon	1604742	1605059	1000	-	.	gene_id "MSTRG.108176"; transcript_id "MSTRG.108176.51"; exon_number "4";
chr20	StringTie	exon	1611357	1611713	1000	-	.	gene_id "MSTRG.108176"; transcript_id "MSTRG.108176.51"; exon_number "5";
chr20	StringTie	exon	1619869	1620007	1000	-	.	gene_id "MSTRG.108176"; transcript_id "MSTRG.108176.51"; exon_number "6";
chr20	StringTie	exon	1628922	1629636	1000	-	.	gene_id "MSTRG.108176"; transcript_id "MSTRG.108176.51"; exon_number "7";
chr20	StringTie	exon	1630222	1630306	1000	-	.	gene_id "MSTRG.108176"; transcript_id "MSTRG.108176.51"; exon_number "8";
chr20	StringTie	exon	1635267	1635599	1000	-	.	gene_id "MSTRG.108176"; transcript_id "MSTRG.108176.51"; exon_number "9";
chr20	StringTie	exon	1635940	1636017	1000	-	.	gene_id "MSTRG.108176"; transcript_id "MSTRG.108176.51"; exon_number "10";
chr20	StringTie	exon	1636188	1636505	1000	-	.	gene_id "MSTRG.108176"; transcript_id "MSTRG.108176.51"; exon_number "11";
chr20	StringTie	exon	1649052	1649408	1000	-	.	gene_id "MSTRG.108176"; transcript_id "MSTRG.108176.51"; exon_number "12";
chr20	StringTie	exon	1657642	1658047	1000	-	.	gene_id "MSTRG.108176"; transcript_id "MSTRG.108176.51"; exon_number "13";
chr20	StringTie	transcript	1597340	1686622	1000	-	.	gene_id "MSTRG.108176"; transcript_id "MSTRG.108176.52";
chr20	StringTie	exon	1597340	1598282	1000	-	.	gene_id "MSTRG.108176"; transcript_id "MSTRG.108176.52"; exon_number "1";
chr20	StringTie	exon	1598822	1605059	1000	-	.	gene_id "MSTRG.108176"; transcript_id "MSTRG.108176.52"; exon_number "2";
chr20	StringTie	exon	1611357	1611713	1000	-	.	gene_id "MSTRG.108176"; transcript_id "MSTRG.108176.52"; exon_number "3";
chr20	StringTie	exon	1619869	1620007	1000	-	.	gene_id "MSTRG.108176"; transcript_id "MSTRG.108176.52"; exon_number "4";
chr20	StringTie	exon	1628922	1629636	1000	-	.	gene_id "MSTRG.108176"; transcript_id "MSTRG.108176.52"; exon_number "5";
chr20	StringTie	exon	1630222	1630306	1000	-	.	gene_id "MSTRG.108176"; transcript_id "MSTRG.108176.52"; exon_number "6";
chr20	StringTie	exon	1635267	1635599	1000	-	.	gene_id "MSTRG.108176"; transcript_id "MSTRG.108176.52"; exon_number "7";
chr20	StringTie	exon	1636188	1636505	1000	-	.	gene_id "MSTRG.108176"; transcript_id "MSTRG.108176.52"; exon_number "8";
chr20	StringTie	exon	1649052	1649408	1000	-	.	gene_id "MSTRG.108176"; transcript_id "MSTRG.108176.52"; exon_number "9";
chr20	StringTie	exon	1657642	1657777	1000	-	.	gene_id "MSTRG.108176"; transcript_id "MSTRG.108176.52"; exon_number "10";
chr20	StringTie	exon	1661519	1661687	1000	-	.	gene_id "MSTRG.108176"; transcript_id "MSTRG.108176.52"; exon_number "11";
chr20	StringTie	exon	1686332	1686622	1000	-	.	gene_id "MSTRG.108176"; transcript_id "MSTRG.108176.52"; exon_number "12";
chr20	StringTie	transcript	1597340	1657982	1000	-	.	gene_id "MSTRG.108176"; transcript_id "MSTRG.108176.53";
chr20	StringTie	exon	1597340	1598183	1000	-	.	gene_id "MSTRG.108176"; transcript_id "MSTRG.108176.53"; exon_number "1";
chr20	StringTie	exon	1598822	1598936	1000	-	.	gene_id "MSTRG.108176"; transcript_id "MSTRG.108176.53"; exon_number "2";
chr20	StringTie	exon	1603810	1604142	1000	-	.	gene_id "MSTRG.108176"; transcript_id "MSTRG.108176.53"; exon_number "3";
chr20	StringTie	exon	1604742	1605059	1000	-	.	gene_id "MSTRG.108176"; transcript_id "MSTRG.108176.53"; exon_number "4";
chr20	StringTie	exon	1611357	1611713	1000	-	.	gene_id "MSTRG.108176"; transcript_id "MSTRG.108176.53"; exon_number "5";
chr20	StringTie	exon	1619869	1620007	1000	-	.	gene_id "MSTRG.108176"; transcript_id "MSTRG.108176.53"; exon_number "6";
chr20	StringTie	exon	1621786	1622096	1000	-	.	gene_id "MSTRG.108176"; transcript_id "MSTRG.108176.53"; exon_number "7";
chr20	StringTie	exon	1628922	1629636	1000	-	.	gene_id "MSTRG.108176"; transcript_id "MSTRG.108176.53"; exon_number "8";
chr20	StringTie	exon	1630222	1630306	1000	-	.	gene_id "MSTRG.108176"; transcript_id "MSTRG.108176.53"; exon_number "9";
chr20	StringTie	exon	1635267	1635599	1000	-	.	gene_id "MSTRG.108176"; transcript_id "MSTRG.108176.53"; exon_number "10";
chr20	StringTie	exon	1635940	1636017	1000	-	.	gene_id "MSTRG.108176"; transcript_id "MSTRG.108176.53"; exon_number "11";
chr20	StringTie	exon	1636188	1636505	1000	-	.	gene_id "MSTRG.108176"; transcript_id "MSTRG.108176.53"; exon_number "12";
chr20	StringTie	exon	1649052	1649408	1000	-	.	gene_id "MSTRG.108176"; transcript_id "MSTRG.108176.53"; exon_number "13";
chr20	StringTie	exon	1657642	1657777	1000	-	.	gene_id "MSTRG.108176"; transcript_id "MSTRG.108176.53"; exon_number "14";
chr20	StringTie	exon	1657871	1657982	1000	-	.	gene_id "MSTRG.108176"; transcript_id "MSTRG.108176.53"; exon_number "15";
chr20	StringTie	transcript	1597340	1619165	1000	-	.	gene_id "MSTRG.108176"; transcript_id "MSTRG.108176.54";
chr20	StringTie	exon	1597340	1597433	1000	-	.	gene_id "MSTRG.108176"; transcript_id "MSTRG.108176.54"; exon_number "1";
chr20	StringTie	exon	1598822	1598936	1000	-	.	gene_id "MSTRG.108176"; transcript_id "MSTRG.108176.54"; exon_number "2";
chr20	StringTie	exon	1603810	1604142	1000	-	.	gene_id "MSTRG.108176"; transcript_id "MSTRG.108176.54"; exon_number "3";
chr20	StringTie	exon	1604742	1605059	1000	-	.	gene_id "MSTRG.108176"; transcript_id "MSTRG.108176.54"; exon_number "4";
chr20	StringTie	exon	1611357	1611713	1000	-	.	gene_id "MSTRG.108176"; transcript_id "MSTRG.108176.54"; exon_number "5";
chr20	StringTie	exon	1619142	1619165	1000	-	.	gene_id "MSTRG.108176"; transcript_id "MSTRG.108176.54"; exon_number "6";
chr20	StringTie	transcript	1597340	1619165	1000	-	.	gene_id "MSTRG.108176"; transcript_id "MSTRG.108176.55";
chr20	StringTie	exon	1597340	1598183	1000	-	.	gene_id "MSTRG.108176"; transcript_id "MSTRG.108176.55"; exon_number "1";
chr20	StringTie	exon	1598822	1598936	1000	-	.	gene_id "MSTRG.108176"; transcript_id "MSTRG.108176.55"; exon_number "2";
chr20	StringTie	exon	1603810	1604142	1000	-	.	gene_id "MSTRG.108176"; transcript_id "MSTRG.108176.55"; exon_number "3";
chr20	StringTie	exon	1604742	1605059	1000	-	.	gene_id "MSTRG.108176"; transcript_id "MSTRG.108176.55"; exon_number "4";
chr20	StringTie	exon	1611357	1611713	1000	-	.	gene_id "MSTRG.108176"; transcript_id "MSTRG.108176.55"; exon_number "5";
chr20	StringTie	exon	1619142	1619165	1000	-	.	gene_id "MSTRG.108176"; transcript_id "MSTRG.108176.55"; exon_number "6";
chr20	StringTie	transcript	1597340	1619163	1000	-	.	gene_id "MSTRG.108176"; transcript_id "MSTRG.108176.56";
chr20	StringTie	exon	1597340	1597433	1000	-	.	gene_id "MSTRG.108176"; transcript_id "MSTRG.108176.56"; exon_number "1";
chr20	StringTie	exon	1598822	1598936	1000	-	.	gene_id "MSTRG.108176"; transcript_id "MSTRG.108176.56"; exon_number "2";
chr20	StringTie	exon	1603095	1603207	1000	-	.	gene_id "MSTRG.108176"; transcript_id "MSTRG.108176.56"; exon_number "3";
chr20	StringTie	exon	1603810	1603986	1000	-	.	gene_id "MSTRG.108176"; transcript_id "MSTRG.108176.56"; exon_number "4";
chr20	StringTie	exon	1604742	1605059	1000	-	.	gene_id "MSTRG.108176"; transcript_id "MSTRG.108176.56"; exon_number "5";
chr20	StringTie	exon	1611357	1611713	1000	-	.	gene_id "MSTRG.108176"; transcript_id "MSTRG.108176.56"; exon_number "6";
chr20	StringTie	exon	1619142	1619163	1000	-	.	gene_id "MSTRG.108176"; transcript_id "MSTRG.108176.56"; exon_number "7";
chr20	StringTie	transcript	1597340	1657796	1000	-	.	gene_id "MSTRG.108176"; transcript_id "MSTRG.108176.57";
chr20	StringTie	exon	1597340	1598282	1000	-	.	gene_id "MSTRG.108176"; transcript_id "MSTRG.108176.57"; exon_number "1";
chr20	StringTie	exon	1598822	1598936	1000	-	.	gene_id "MSTRG.108176"; transcript_id "MSTRG.108176.57"; exon_number "2";
chr20	StringTie	exon	1603810	1604142	1000	-	.	gene_id "MSTRG.108176"; transcript_id "MSTRG.108176.57"; exon_number "3";
chr20	StringTie	exon	1604742	1605059	1000	-	.	gene_id "MSTRG.108176"; transcript_id "MSTRG.108176.57"; exon_number "4";
chr20	StringTie	exon	1611357	1611713	1000	-	.	gene_id "MSTRG.108176"; transcript_id "MSTRG.108176.57"; exon_number "5";
chr20	StringTie	exon	1635267	1635599	1000	-	.	gene_id "MSTRG.108176"; transcript_id "MSTRG.108176.57"; exon_number "6";
chr20	StringTie	exon	1635940	1636505	1000	-	.	gene_id "MSTRG.108176"; transcript_id "MSTRG.108176.57"; exon_number "7";
chr20	StringTie	exon	1649052	1649408	1000	-	.	gene_id "MSTRG.108176"; transcript_id "MSTRG.108176.57"; exon_number "8";
chr20	StringTie	exon	1657642	1657796	1000	-	.	gene_id "MSTRG.108176"; transcript_id "MSTRG.108176.57"; exon_number "9";
chr20	StringTie	transcript	1531894	1620009	1000	-	.	gene_id "MSTRG.108176"; transcript_id "MSTRG.108176.6";
chr20	StringTie	exon	1531894	1534441	1000	-	.	gene_id "MSTRG.108176"; transcript_id "MSTRG.108176.6"; exon_number "1";
chr20	StringTie	exon	1537155	1537310	1000	-	.	gene_id "MSTRG.108176"; transcript_id "MSTRG.108176.6"; exon_number "2";
chr20	StringTie	exon	1551691	1552049	1000	-	.	gene_id "MSTRG.108176"; transcript_id "MSTRG.108176.6"; exon_number "3";
chr20	StringTie	exon	1578338	1578694	1000	-	.	gene_id "MSTRG.108176"; transcript_id "MSTRG.108176.6"; exon_number "4";
chr20	StringTie	exon	1619869	1620009	1000	-	.	gene_id "MSTRG.108176"; transcript_id "MSTRG.108176.6"; exon_number "5";
chr20	StringTie	transcript	1599212	1604138	1000	-	.	gene_id "MSTRG.108176"; transcript_id "MSTRG.108176.65";
chr20	StringTie	exon	1599212	1599232	1000	-	.	gene_id "MSTRG.108176"; transcript_id "MSTRG.108176.65"; exon_number "1";
chr20	StringTie	exon	1603810	1604138	1000	-	.	gene_id "MSTRG.108176"; transcript_id "MSTRG.108176.65"; exon_number "2";
chr20	StringTie	transcript	1603219	1604144	1000	-	.	gene_id "MSTRG.108176"; transcript_id "MSTRG.108176.66";
chr20	StringTie	exon	1603219	1603266	1000	-	.	gene_id "MSTRG.108176"; transcript_id "MSTRG.108176.66"; exon_number "1";
chr20	StringTie	exon	1603810	1604144	1000	-	.	gene_id "MSTRG.108176"; transcript_id "MSTRG.108176.66"; exon_number "2";
chr20	StringTie	transcript	1622497	1657801	1000	-	.	gene_id "MSTRG.108176"; transcript_id "MSTRG.108176.68";
chr20	StringTie	exon	1622497	1623008	1000	-	.	gene_id "MSTRG.108176"; transcript_id "MSTRG.108176.68"; exon_number "1";
chr20	StringTie	exon	1628922	1629636	1000	-	.	gene_id "MSTRG.108176"; transcript_id "MSTRG.108176.68"; exon_number "2";
chr20	StringTie	exon	1630222	1630306	1000	-	.	gene_id "MSTRG.108176"; transcript_id "MSTRG.108176.68"; exon_number "3";
chr20	StringTie	exon	1635267	1636505	1000	-	.	gene_id "MSTRG.108176"; transcript_id "MSTRG.108176.68"; exon_number "4";
chr20	StringTie	exon	1648911	1649408	1000	-	.	gene_id "MSTRG.108176"; transcript_id "MSTRG.108176.68"; exon_number "5";
chr20	StringTie	exon	1657642	1657801	1000	-	.	gene_id "MSTRG.108176"; transcript_id "MSTRG.108176.68"; exon_number "6";
chr20	StringTie	transcript	1622990	1657827	1000	-	.	gene_id "MSTRG.108176"; transcript_id "MSTRG.108176.69";
chr20	StringTie	exon	1622990	1623008	1000	-	.	gene_id "MSTRG.108176"; transcript_id "MSTRG.108176.69"; exon_number "1";
chr20	StringTie	exon	1628922	1629636	1000	-	.	gene_id "MSTRG.108176"; transcript_id "MSTRG.108176.69"; exon_number "2";
chr20	StringTie	exon	1630222	1630306	1000	-	.	gene_id "MSTRG.108176"; transcript_id "MSTRG.108176.69"; exon_number "3";
chr20	StringTie	exon	1635267	1635599	1000	-	.	gene_id "MSTRG.108176"; transcript_id "MSTRG.108176.69"; exon_number "4";
chr20	StringTie	exon	1636188	1636505	1000	-	.	gene_id "MSTRG.108176"; transcript_id "MSTRG.108176.69"; exon_number "5";
chr20	StringTie	exon	1649052	1649408	1000	-	.	gene_id "MSTRG.108176"; transcript_id "MSTRG.108176.69"; exon_number "6";
chr20	StringTie	exon	1657642	1657827	1000	-	.	gene_id "MSTRG.108176"; transcript_id "MSTRG.108176.69"; exon_number "7";
chr20	StringTie	transcript	1532250	1588755	1000	-	.	gene_id "MSTRG.108176"; transcript_id "MSTRG.108176.7";
chr20	StringTie	exon	1532250	1534441	1000	-	.	gene_id "MSTRG.108176"; transcript_id "MSTRG.108176.7"; exon_number "1";
chr20	StringTie	exon	1537155	1537310	1000	-	.	gene_id "MSTRG.108176"; transcript_id "MSTRG.108176.7"; exon_number "2";
chr20	StringTie	exon	1551691	1552038	1000	-	.	gene_id "MSTRG.108176"; transcript_id "MSTRG.108176.7"; exon_number "3";
chr20	StringTie	exon	1578338	1578694	1000	-	.	gene_id "MSTRG.108176"; transcript_id "MSTRG.108176.7"; exon_number "4";
chr20	StringTie	exon	1588560	1588755	1000	-	.	gene_id "MSTRG.108176"; transcript_id "MSTRG.108176.7"; exon_number "5";
chr20	StringTie	transcript	1624586	1657818	1000	-	.	gene_id "MSTRG.108176"; transcript_id "MSTRG.108176.70";
chr20	StringTie	exon	1624586	1629636	1000	-	.	gene_id "MSTRG.108176"; transcript_id "MSTRG.108176.70"; exon_number "1";
chr20	StringTie	exon	1630222	1630306	1000	-	.	gene_id "MSTRG.108176"; transcript_id "MSTRG.108176.70"; exon_number "2";
chr20	StringTie	exon	1635267	1635599	1000	-	.	gene_id "MSTRG.108176"; transcript_id "MSTRG.108176.70"; exon_number "3";
chr20	StringTie	exon	1649052	1649408	1000	-	.	gene_id "MSTRG.108176"; transcript_id "MSTRG.108176.70"; exon_number "4";
chr20	StringTie	exon	1657642	1657818	1000	-	.	gene_id "MSTRG.108176"; transcript_id "MSTRG.108176.70"; exon_number "5";
chr20	StringTie	transcript	1624821	1657895	1000	-	.	gene_id "MSTRG.108176"; transcript_id "MSTRG.108176.71";
chr20	StringTie	exon	1624821	1629636	1000	-	.	gene_id "MSTRG.108176"; transcript_id "MSTRG.108176.71"; exon_number "1";
chr20	StringTie	exon	1630222	1630306	1000	-	.	gene_id "MSTRG.108176"; transcript_id "MSTRG.108176.71"; exon_number "2";
chr20	StringTie	exon	1635267	1636505	1000	-	.	gene_id "MSTRG.108176"; transcript_id "MSTRG.108176.71"; exon_number "3";
chr20	StringTie	exon	1649052	1649405	1000	-	.	gene_id "MSTRG.108176"; transcript_id "MSTRG.108176.71"; exon_number "4";
chr20	StringTie	exon	1657642	1657895	1000	-	.	gene_id "MSTRG.108176"; transcript_id "MSTRG.108176.71"; exon_number "5";
chr20	StringTie	transcript	1627949	1661691	1000	-	.	gene_id "MSTRG.108176"; transcript_id "MSTRG.108176.72";
chr20	StringTie	exon	1627949	1629636	1000	-	.	gene_id "MSTRG.108176"; transcript_id "MSTRG.108176.72"; exon_number "1";
chr20	StringTie	exon	1630222	1630306	1000	-	.	gene_id "MSTRG.108176"; transcript_id "MSTRG.108176.72"; exon_number "2";
chr20	StringTie	exon	1635267	1635599	1000	-	.	gene_id "MSTRG.108176"; transcript_id "MSTRG.108176.72"; exon_number "3";
chr20	StringTie	exon	1635940	1636017	1000	-	.	gene_id "MSTRG.108176"; transcript_id "MSTRG.108176.72"; exon_number "4";
chr20	StringTie	exon	1636188	1636505	1000	-	.	gene_id "MSTRG.108176"; transcript_id "MSTRG.108176.72"; exon_number "5";
chr20	StringTie	exon	1649052	1649408	1000	-	.	gene_id "MSTRG.108176"; transcript_id "MSTRG.108176.72"; exon_number "6";
chr20	StringTie	exon	1661519	1661691	1000	-	.	gene_id "MSTRG.108176"; transcript_id "MSTRG.108176.72"; exon_number "7";
chr20	StringTie	transcript	1628181	1657769	1000	-	.	gene_id "MSTRG.108176"; transcript_id "MSTRG.108176.73";
chr20	StringTie	exon	1628181	1628760	1000	-	.	gene_id "MSTRG.108176"; transcript_id "MSTRG.108176.73"; exon_number "1";
chr20	StringTie	exon	1628922	1629636	1000	-	.	gene_id "MSTRG.108176"; transcript_id "MSTRG.108176.73"; exon_number "2";
chr20	StringTie	exon	1630222	1630306	1000	-	.	gene_id "MSTRG.108176"; transcript_id "MSTRG.108176.73"; exon_number "3";
chr20	StringTie	exon	1635267	1636505	1000	-	.	gene_id "MSTRG.108176"; transcript_id "MSTRG.108176.73"; exon_number "4";
chr20	StringTie	exon	1649052	1649408	1000	-	.	gene_id "MSTRG.108176"; transcript_id "MSTRG.108176.73"; exon_number "5";
chr20	StringTie	exon	1657642	1657769	1000	-	.	gene_id "MSTRG.108176"; transcript_id "MSTRG.108176.73"; exon_number "6";
chr20	StringTie	transcript	1628185	1657903	1000	-	.	gene_id "MSTRG.108176"; transcript_id "MSTRG.108176.74";
chr20	StringTie	exon	1628185	1629636	1000	-	.	gene_id "MSTRG.108176"; transcript_id "MSTRG.108176.74"; exon_number "1";
chr20	StringTie	exon	1630222	1630306	1000	-	.	gene_id "MSTRG.108176"; transcript_id "MSTRG.108176.74"; exon_number "2";
chr20	StringTie	exon	1649052	1649408	1000	-	.	gene_id "MSTRG.108176"; transcript_id "MSTRG.108176.74"; exon_number "3";
chr20	StringTie	exon	1657642	1657777	1000	-	.	gene_id "MSTRG.108176"; transcript_id "MSTRG.108176.74"; exon_number "4";
chr20	StringTie	exon	1657871	1657903	1000	-	.	gene_id "MSTRG.108176"; transcript_id "MSTRG.108176.74"; exon_number "5";
chr20	StringTie	transcript	1628202	1648928	1000	-	.	gene_id "MSTRG.108176"; transcript_id "MSTRG.108176.75";
chr20	StringTie	exon	1628202	1629636	1000	-	.	gene_id "MSTRG.108176"; transcript_id "MSTRG.108176.75"; exon_number "1";
chr20	StringTie	exon	1630222	1630306	1000	-	.	gene_id "MSTRG.108176"; transcript_id "MSTRG.108176.75"; exon_number "2";
chr20	StringTie	exon	1635267	1636017	1000	-	.	gene_id "MSTRG.108176"; transcript_id "MSTRG.108176.75"; exon_number "3";
chr20	StringTie	exon	1636188	1636505	1000	-	.	gene_id "MSTRG.108176"; transcript_id "MSTRG.108176.75"; exon_number "4";
chr20	StringTie	exon	1648911	1648928	1000	-	.	gene_id "MSTRG.108176"; transcript_id "MSTRG.108176.75"; exon_number "5";
chr20	StringTie	transcript	1628656	1648928	1000	-	.	gene_id "MSTRG.108176"; transcript_id "MSTRG.108176.76";
chr20	StringTie	exon	1628656	1629636	1000	-	.	gene_id "MSTRG.108176"; transcript_id "MSTRG.108176.76"; exon_number "1";
chr20	StringTie	exon	1630222	1630306	1000	-	.	gene_id "MSTRG.108176"; transcript_id "MSTRG.108176.76"; exon_number "2";
chr20	StringTie	exon	1635267	1635599	1000	-	.	gene_id "MSTRG.108176"; transcript_id "MSTRG.108176.76"; exon_number "3";
chr20	StringTie	exon	1636188	1636505	1000	-	.	gene_id "MSTRG.108176"; transcript_id "MSTRG.108176.76"; exon_number "4";
chr20	StringTie	exon	1648911	1648928	1000	-	.	gene_id "MSTRG.108176"; transcript_id "MSTRG.108176.76"; exon_number "5";
chr20	StringTie	transcript	1628826	1657816	1000	-	.	gene_id "MSTRG.108176"; transcript_id "MSTRG.108176.77";
chr20	StringTie	exon	1628826	1629636	1000	-	.	gene_id "MSTRG.108176"; transcript_id "MSTRG.108176.77"; exon_number "1";
chr20	StringTie	exon	1630222	1630306	1000	-	.	gene_id "MSTRG.108176"; transcript_id "MSTRG.108176.77"; exon_number "2";
chr20	StringTie	exon	1635267	1635599	1000	-	.	gene_id "MSTRG.108176"; transcript_id "MSTRG.108176.77"; exon_number "3";
chr20	StringTie	exon	1636188	1636505	1000	-	.	gene_id "MSTRG.108176"; transcript_id "MSTRG.108176.77"; exon_number "4";
chr20	StringTie	exon	1649055	1649408	1000	-	.	gene_id "MSTRG.108176"; transcript_id "MSTRG.108176.77"; exon_number "5";
chr20	StringTie	exon	1657642	1657816	1000	-	.	gene_id "MSTRG.108176"; transcript_id "MSTRG.108176.77"; exon_number "6";
chr20	StringTie	transcript	1629008	1632467	1000	-	.	gene_id "MSTRG.108176"; transcript_id "MSTRG.108176.78";
chr20	StringTie	exon	1629008	1629636	1000	-	.	gene_id "MSTRG.108176"; transcript_id "MSTRG.108176.78"; exon_number "1";
chr20	StringTie	exon	1630222	1630306	1000	-	.	gene_id "MSTRG.108176"; transcript_id "MSTRG.108176.78"; exon_number "2";
chr20	StringTie	exon	1632346	1632467	1000	-	.	gene_id "MSTRG.108176"; transcript_id "MSTRG.108176.78"; exon_number "3";
chr20	StringTie	transcript	1629058	1657816	1000	-	.	gene_id "MSTRG.108176"; transcript_id "MSTRG.108176.79";
chr20	StringTie	exon	1629058	1629636	1000	-	.	gene_id "MSTRG.108176"; transcript_id "MSTRG.108176.79"; exon_number "1";
chr20	StringTie	exon	1630222	1630306	1000	-	.	gene_id "MSTRG.108176"; transcript_id "MSTRG.108176.79"; exon_number "2";
chr20	StringTie	exon	1635267	1635599	1000	-	.	gene_id "MSTRG.108176"; transcript_id "MSTRG.108176.79"; exon_number "3";
chr20	StringTie	exon	1635940	1636017	1000	-	.	gene_id "MSTRG.108176"; transcript_id "MSTRG.108176.79"; exon_number "4";
chr20	StringTie	exon	1636188	1636505	1000	-	.	gene_id "MSTRG.108176"; transcript_id "MSTRG.108176.79"; exon_number "5";
chr20	StringTie	exon	1649052	1649405	1000	-	.	gene_id "MSTRG.108176"; transcript_id "MSTRG.108176.79"; exon_number "6";
chr20	StringTie	exon	1657642	1657816	1000	-	.	gene_id "MSTRG.108176"; transcript_id "MSTRG.108176.79"; exon_number "7";
chr20	StringTie	transcript	1534251	1589169	1000	-	.	gene_id "MSTRG.108176"; transcript_id "MSTRG.108176.8";
chr20	StringTie	exon	1534251	1534441	1000	-	.	gene_id "MSTRG.108176"; transcript_id "MSTRG.108176.8"; exon_number "1";
chr20	StringTie	exon	1537155	1537313	1000	-	.	gene_id "MSTRG.108176"; transcript_id "MSTRG.108176.8"; exon_number "2";
chr20	StringTie	exon	1551691	1552038	1000	-	.	gene_id "MSTRG.108176"; transcript_id "MSTRG.108176.8"; exon_number "3";
chr20	StringTie	exon	1557581	1557744	1000	-	.	gene_id "MSTRG.108176"; transcript_id "MSTRG.108176.8"; exon_number "4";
chr20	StringTie	exon	1565257	1565497	1000	-	.	gene_id "MSTRG.108176"; transcript_id "MSTRG.108176.8"; exon_number "5";
chr20	StringTie	exon	1566153	1566267	1000	-	.	gene_id "MSTRG.108176"; transcript_id "MSTRG.108176.8"; exon_number "6";
chr20	StringTie	exon	1570805	1571137	1000	-	.	gene_id "MSTRG.108176"; transcript_id "MSTRG.108176.8"; exon_number "7";
chr20	StringTie	exon	1571720	1572037	1000	-	.	gene_id "MSTRG.108176"; transcript_id "MSTRG.108176.8"; exon_number "8";
chr20	StringTie	exon	1578338	1578694	1000	-	.	gene_id "MSTRG.108176"; transcript_id "MSTRG.108176.8"; exon_number "9";
chr20	StringTie	exon	1588560	1589169	1000	-	.	gene_id "MSTRG.108176"; transcript_id "MSTRG.108176.8"; exon_number "10";
chr20	StringTie	transcript	1629122	1635858	1000	-	.	gene_id "MSTRG.108176"; transcript_id "MSTRG.108176.80";
chr20	StringTie	exon	1629122	1629636	1000	-	.	gene_id "MSTRG.108176"; transcript_id "MSTRG.108176.80"; exon_number "1";
chr20	StringTie	exon	1630222	1630523	1000	-	.	gene_id "MSTRG.108176"; transcript_id "MSTRG.108176.80"; exon_number "2";
chr20	StringTie	exon	1635267	1635858	1000	-	.	gene_id "MSTRG.108176"; transcript_id "MSTRG.108176.80"; exon_number "3";
chr20	StringTie	transcript	1629175	1671402	1000	-	.	gene_id "MSTRG.108176"; transcript_id "MSTRG.108176.86";
chr20	StringTie	exon	1629175	1629636	1000	-	.	gene_id "MSTRG.108176"; transcript_id "MSTRG.108176.86"; exon_number "1";
chr20	StringTie	exon	1630222	1630306	1000	-	.	gene_id "MSTRG.108176"; transcript_id "MSTRG.108176.86"; exon_number "2";
chr20	StringTie	exon	1635267	1635309	1000	-	.	gene_id "MSTRG.108176"; transcript_id "MSTRG.108176.86"; exon_number "3";
chr20	StringTie	exon	1669955	1671402	1000	-	.	gene_id "MSTRG.108176"; transcript_id "MSTRG.108176.86"; exon_number "4";
chr20	StringTie	transcript	1629527	1649395	1000	-	.	gene_id "MSTRG.108176"; transcript_id "MSTRG.108176.87";
chr20	StringTie	exon	1629527	1629636	1000	-	.	gene_id "MSTRG.108176"; transcript_id "MSTRG.108176.87"; exon_number "1";
chr20	StringTie	exon	1630222	1630306	1000	-	.	gene_id "MSTRG.108176"; transcript_id "MSTRG.108176.87"; exon_number "2";
chr20	StringTie	exon	1630414	1630523	1000	-	.	gene_id "MSTRG.108176"; transcript_id "MSTRG.108176.87"; exon_number "3";
chr20	StringTie	exon	1635267	1635599	1000	-	.	gene_id "MSTRG.108176"; transcript_id "MSTRG.108176.87"; exon_number "4";
chr20	StringTie	exon	1649052	1649395	1000	-	.	gene_id "MSTRG.108176"; transcript_id "MSTRG.108176.87"; exon_number "5";
chr20	StringTie	transcript	1629527	1657768	1000	-	.	gene_id "MSTRG.108176"; transcript_id "MSTRG.108176.88";
chr20	StringTie	exon	1629527	1629636	1000	-	.	gene_id "MSTRG.108176"; transcript_id "MSTRG.108176.88"; exon_number "1";
chr20	StringTie	exon	1630222	1630306	1000	-	.	gene_id "MSTRG.108176"; transcript_id "MSTRG.108176.88"; exon_number "2";
chr20	StringTie	exon	1630414	1630523	1000	-	.	gene_id "MSTRG.108176"; transcript_id "MSTRG.108176.88"; exon_number "3";
chr20	StringTie	exon	1635267	1635599	1000	-	.	gene_id "MSTRG.108176"; transcript_id "MSTRG.108176.88"; exon_number "4";
chr20	StringTie	exon	1636188	1636505	1000	-	.	gene_id "MSTRG.108176"; transcript_id "MSTRG.108176.88"; exon_number "5";
chr20	StringTie	exon	1649052	1649408	1000	-	.	gene_id "MSTRG.108176"; transcript_id "MSTRG.108176.88"; exon_number "6";
chr20	StringTie	exon	1657642	1657768	1000	-	.	gene_id "MSTRG.108176"; transcript_id "MSTRG.108176.88"; exon_number "7";
chr20	StringTie	transcript	1534251	1578740	1000	-	.	gene_id "MSTRG.108176"; transcript_id "MSTRG.108176.9";
chr20	StringTie	exon	1534251	1534441	1000	-	.	gene_id "MSTRG.108176"; transcript_id "MSTRG.108176.9"; exon_number "1";
chr20	StringTie	exon	1537155	1537310	1000	-	.	gene_id "MSTRG.108176"; transcript_id "MSTRG.108176.9"; exon_number "2";
chr20	StringTie	exon	1551871	1552049	1000	-	.	gene_id "MSTRG.108176"; transcript_id "MSTRG.108176.9"; exon_number "3";
chr20	StringTie	exon	1570805	1572037	1000	-	.	gene_id "MSTRG.108176"; transcript_id "MSTRG.108176.9"; exon_number "4";
chr20	StringTie	exon	1578338	1578740	1000	-	.	gene_id "MSTRG.108176"; transcript_id "MSTRG.108176.9"; exon_number "5";
chr20	StringTie	transcript	1667392	1686775	1000	-	.	gene_id "MSTRG.108176"; transcript_id "MSTRG.108176.92";
chr20	StringTie	exon	1667392	1669040	1000	-	.	gene_id "MSTRG.108176"; transcript_id "MSTRG.108176.92"; exon_number "1";
chr20	StringTie	exon	1686332	1686775	1000	-	.	gene_id "MSTRG.108176"; transcript_id "MSTRG.108176.92"; exon_number "2";
chr20	StringTie	transcript	1672265	1686596	1000	-	.	gene_id "MSTRG.108176"; transcript_id "MSTRG.108176.93";
chr20	StringTie	exon	1672265	1672355	1000	-	.	gene_id "MSTRG.108176"; transcript_id "MSTRG.108176.93"; exon_number "1";
chr20	StringTie	exon	1686332	1686596	1000	-	.	gene_id "MSTRG.108176"; transcript_id "MSTRG.108176.93"; exon_number "2";
chr20	StringTie	transcript	1672467	1686504	1000	-	.	gene_id "MSTRG.108176"; transcript_id "MSTRG.108176.94";
chr20	StringTie	exon	1672467	1672525	1000	-	.	gene_id "MSTRG.108176"; transcript_id "MSTRG.108176.94"; exon_number "1";
chr20	StringTie	exon	1686332	1686504	1000	-	.	gene_id "MSTRG.108176"; transcript_id "MSTRG.108176.94"; exon_number "2";
chr20	StringTie	transcript	1688723	1742446	1000	-	.	gene_id "MSTRG.108176"; transcript_id "MSTRG.108176.95";
chr20	StringTie	exon	1688723	1694540	1000	-	.	gene_id "MSTRG.108176"; transcript_id "MSTRG.108176.95"; exon_number "1";
chr20	StringTie	exon	1695158	1695580	1000	-	.	gene_id "MSTRG.108176"; transcript_id "MSTRG.108176.95"; exon_number "2";
chr20	StringTie	exon	1695856	1695896	1000	-	.	gene_id "MSTRG.108176"; transcript_id "MSTRG.108176.95"; exon_number "3";
chr20	StringTie	exon	1697426	1697779	1000	-	.	gene_id "MSTRG.108176"; transcript_id "MSTRG.108176.95"; exon_number "4";
chr20	StringTie	exon	1701632	1701762	1000	-	.	gene_id "MSTRG.108176"; transcript_id "MSTRG.108176.95"; exon_number "5";
chr20	StringTie	exon	1722170	1722512	1000	-	.	gene_id "MSTRG.108176"; transcript_id "MSTRG.108176.95"; exon_number "6";
chr20	StringTie	exon	1732992	1733564	1000	-	.	gene_id "MSTRG.108176"; transcript_id "MSTRG.108176.95"; exon_number "7";
chr20	StringTie	exon	1741393	1741482	1000	-	.	gene_id "MSTRG.108176"; transcript_id "MSTRG.108176.95"; exon_number "8";
chr20	StringTie	exon	1741766	1742446	1000	-	.	gene_id "MSTRG.108176"; transcript_id "MSTRG.108176.95"; exon_number "9";
chr20	StringTie	transcript	1688731	1746442	1000	-	.	gene_id "MSTRG.108176"; transcript_id "MSTRG.108176.96";
chr20	StringTie	exon	1688731	1694540	1000	-	.	gene_id "MSTRG.108176"; transcript_id "MSTRG.108176.96"; exon_number "1";
chr20	StringTie	exon	1695158	1695580	1000	-	.	gene_id "MSTRG.108176"; transcript_id "MSTRG.108176.96"; exon_number "2";
chr20	StringTie	exon	1697426	1697779	1000	-	.	gene_id "MSTRG.108176"; transcript_id "MSTRG.108176.96"; exon_number "3";
chr20	StringTie	exon	1722170	1722512	1000	-	.	gene_id "MSTRG.108176"; transcript_id "MSTRG.108176.96"; exon_number "4";
chr20	StringTie	exon	1732992	1733564	1000	-	.	gene_id "MSTRG.108176"; transcript_id "MSTRG.108176.96"; exon_number "5";
chr20	StringTie	exon	1741393	1741482	1000	-	.	gene_id "MSTRG.108176"; transcript_id "MSTRG.108176.96"; exon_number "6";
chr20	StringTie	exon	1746411	1746442	1000	-	.	gene_id "MSTRG.108176"; transcript_id "MSTRG.108176.96"; exon_number "7";
chr20	StringTie	transcript	1688733	1731786	1000	-	.	gene_id "MSTRG.108176"; transcript_id "MSTRG.108176.97";
chr20	StringTie	exon	1688733	1694540	1000	-	.	gene_id "MSTRG.108176"; transcript_id "MSTRG.108176.97"; exon_number "1";
chr20	StringTie	exon	1695158	1695272	1000	-	.	gene_id "MSTRG.108176"; transcript_id "MSTRG.108176.97"; exon_number "2";
chr20	StringTie	exon	1695359	1695580	1000	-	.	gene_id "MSTRG.108176"; transcript_id "MSTRG.108176.97"; exon_number "3";
chr20	StringTie	exon	1697426	1697779	1000	-	.	gene_id "MSTRG.108176"; transcript_id "MSTRG.108176.97"; exon_number "4";
chr20	StringTie	exon	1701632	1701762	1000	-	.	gene_id "MSTRG.108176"; transcript_id "MSTRG.108176.97"; exon_number "5";
chr20	StringTie	exon	1722170	1722512	1000	-	.	gene_id "MSTRG.108176"; transcript_id "MSTRG.108176.97"; exon_number "6";
chr20	StringTie	exon	1727400	1727658	1000	-	.	gene_id "MSTRG.108176"; transcript_id "MSTRG.108176.97"; exon_number "7";
chr20	StringTie	exon	1730927	1731786	1000	-	.	gene_id "MSTRG.108176"; transcript_id "MSTRG.108176.97"; exon_number "8";
chr20	StringTie	transcript	1688740	1698182	1000	-	.	gene_id "MSTRG.108176"; transcript_id "MSTRG.108176.98";
chr20	StringTie	exon	1688740	1694640	1000	-	.	gene_id "MSTRG.108176"; transcript_id "MSTRG.108176.98"; exon_number "1";
chr20	StringTie	exon	1695158	1695580	1000	-	.	gene_id "MSTRG.108176"; transcript_id "MSTRG.108176.98"; exon_number "2";
chr20	StringTie	exon	1695856	1695896	1000	-	.	gene_id "MSTRG.108176"; transcript_id "MSTRG.108176.98"; exon_number "3";
chr20	StringTie	exon	1697426	1698182	1000	-	.	gene_id "MSTRG.108176"; transcript_id "MSTRG.108176.98"; exon_number "4";
chr20	StringTie	transcript	1688750	1703694	1000	-	.	gene_id "MSTRG.108176"; transcript_id "MSTRG.108176.99";
chr20	StringTie	exon	1688750	1694540	1000	-	.	gene_id "MSTRG.108176"; transcript_id "MSTRG.108176.99"; exon_number "1";
chr20	StringTie	exon	1695158	1695272	1000	-	.	gene_id "MSTRG.108176"; transcript_id "MSTRG.108176.99"; exon_number "2";
chr20	StringTie	exon	1695499	1695580	1000	-	.	gene_id "MSTRG.108176"; transcript_id "MSTRG.108176.99"; exon_number "3";
chr20	StringTie	exon	1697426	1697779	1000	-	.	gene_id "MSTRG.108176"; transcript_id "MSTRG.108176.99"; exon_number "4";
chr20	StringTie	exon	1701632	1703694	1000	-	.	gene_id "MSTRG.108176"; transcript_id "MSTRG.108176.99"; exon_number "5";
chr20	StringTie	transcript	1519376	1519927	1000	.	.	gene_id "MSTRG.108177"; transcript_id "MSTRG.108177.1";
chr20	StringTie	exon	1519376	1519927	1000	.	.	gene_id "MSTRG.108177"; transcript_id "MSTRG.108177.1"; exon_number "1";
chr20	StringTie	transcript	1522430	1527426	1000	+	.	gene_id "MSTRG.108178"; transcript_id "MSTRG.108178.1";
chr20	StringTie	exon	1522430	1527426	1000	+	.	gene_id "MSTRG.108178"; transcript_id "MSTRG.108178.1"; exon_number "1";
chr20	StringTie	transcript	1538743	1550658	1000	+	.	gene_id "MSTRG.108179"; transcript_id "MSTRG.108179.1";
chr20	StringTie	exon	1538743	1538822	1000	+	.	gene_id "MSTRG.108179"; transcript_id "MSTRG.108179.1"; exon_number "1";
chr20	StringTie	exon	1539760	1540012	1000	+	.	gene_id "MSTRG.108179"; transcript_id "MSTRG.108179.1"; exon_number "2";
chr20	StringTie	exon	1550048	1550658	1000	+	.	gene_id "MSTRG.108179"; transcript_id "MSTRG.108179.1"; exon_number "3";
chr1	StringTie	transcript	156003543	156017495	1000	+	.	gene_id "MSTRG.10818"; transcript_id "MSTRG.10818.1";
chr1	StringTie	exon	156003543	156003698	1000	+	.	gene_id "MSTRG.10818"; transcript_id "MSTRG.10818.1"; exon_number "1";
chr1	StringTie	exon	156016261	156017495	1000	+	.	gene_id "MSTRG.10818"; transcript_id "MSTRG.10818.1"; exon_number "2";
chr20	StringTie	transcript	1591392	1591848	1000	+	.	gene_id "MSTRG.108180"; transcript_id "ENST00000604968"; gene_name "RP4-576H24.5"; ref_gene_id "ENSG00000271523";
chr20	StringTie	exon	1591392	1591848	1000	+	.	gene_id "MSTRG.108180"; transcript_id "ENST00000604968"; exon_number "1"; gene_name "RP4-576H24.5"; ref_gene_id "ENSG00000271523";
chr20	StringTie	transcript	1666360	1666640	1000	+	.	gene_id "MSTRG.108181"; transcript_id "ENST00000488553"; gene_name "RN7SL561P"; ref_gene_id "ENSG00000242348";
chr20	StringTie	exon	1666360	1666640	1000	+	.	gene_id "MSTRG.108181"; transcript_id "ENST00000488553"; exon_number "1"; gene_name "RN7SL561P"; ref_gene_id "ENSG00000242348";
chr20	StringTie	transcript	1631254	1665285	1000	+	.	gene_id "MSTRG.108181"; transcript_id "MSTRG.108181.1";
chr20	StringTie	exon	1631254	1631616	1000	+	.	gene_id "MSTRG.108181"; transcript_id "MSTRG.108181.1"; exon_number "1";
chr20	StringTie	exon	1658506	1658649	1000	+	.	gene_id "MSTRG.108181"; transcript_id "MSTRG.108181.1"; exon_number "2";
chr20	StringTie	exon	1659626	1665285	1000	+	.	gene_id "MSTRG.108181"; transcript_id "MSTRG.108181.1"; exon_number "3";
chr20	StringTie	transcript	1658187	1662613	1000	+	.	gene_id "MSTRG.108181"; transcript_id "MSTRG.108181.2";
chr20	StringTie	exon	1658187	1658366	1000	+	.	gene_id "MSTRG.108181"; transcript_id "MSTRG.108181.2"; exon_number "1";
chr20	StringTie	exon	1658506	1658649	1000	+	.	gene_id "MSTRG.108181"; transcript_id "MSTRG.108181.2"; exon_number "2";
chr20	StringTie	exon	1659755	1662613	1000	+	.	gene_id "MSTRG.108181"; transcript_id "MSTRG.108181.2"; exon_number "3";
chr20	StringTie	transcript	1658424	1676246	1000	+	.	gene_id "MSTRG.108181"; transcript_id "MSTRG.108181.3";
chr20	StringTie	exon	1658424	1672490	1000	+	.	gene_id "MSTRG.108181"; transcript_id "MSTRG.108181.3"; exon_number "1";
chr20	StringTie	exon	1673548	1676246	1000	+	.	gene_id "MSTRG.108181"; transcript_id "MSTRG.108181.3"; exon_number "2";
chr20	StringTie	transcript	1633626	1638454	1000	+	.	gene_id "MSTRG.108182"; transcript_id "ENST00000437384"; gene_name "SIRPG-AS1"; ref_gene_id "ENSG00000237914";
chr20	StringTie	exon	1633626	1633720	1000	+	.	gene_id "MSTRG.108182"; transcript_id "ENST00000437384"; exon_number "1"; gene_name "SIRPG-AS1"; ref_gene_id "ENSG00000237914";
chr20	StringTie	exon	1637206	1637350	1000	+	.	gene_id "MSTRG.108182"; transcript_id "ENST00000437384"; exon_number "2"; gene_name "SIRPG-AS1"; ref_gene_id "ENSG00000237914";
chr20	StringTie	exon	1637618	1637742	1000	+	.	gene_id "MSTRG.108182"; transcript_id "ENST00000437384"; exon_number "3"; gene_name "SIRPG-AS1"; ref_gene_id "ENSG00000237914";
chr20	StringTie	exon	1638410	1638454	1000	+	.	gene_id "MSTRG.108182"; transcript_id "ENST00000437384"; exon_number "4"; gene_name "SIRPG-AS1"; ref_gene_id "ENSG00000237914";
chr20	StringTie	transcript	1633508	1648472	1000	+	.	gene_id "MSTRG.108182"; transcript_id "ENST00000456177"; gene_name "SIRPG-AS1"; ref_gene_id "ENSG00000237914";
chr20	StringTie	exon	1633508	1633720	1000	+	.	gene_id "MSTRG.108182"; transcript_id "ENST00000456177"; exon_number "1"; gene_name "SIRPG-AS1"; ref_gene_id "ENSG00000237914";
chr20	StringTie	exon	1637206	1637350	1000	+	.	gene_id "MSTRG.108182"; transcript_id "ENST00000456177"; exon_number "2"; gene_name "SIRPG-AS1"; ref_gene_id "ENSG00000237914";
chr20	StringTie	exon	1646036	1648472	1000	+	.	gene_id "MSTRG.108182"; transcript_id "ENST00000456177"; exon_number "3"; gene_name "SIRPG-AS1"; ref_gene_id "ENSG00000237914";
chr20	StringTie	transcript	1676662	1676907	1000	-	.	gene_id "MSTRG.108183"; transcript_id "ENST00000456875"; gene_name "RP4-673D20.5"; ref_gene_id "ENSG00000236550";
chr20	StringTie	exon	1676662	1676907	1000	-	.	gene_id "MSTRG.108183"; transcript_id "ENST00000456875"; exon_number "1"; gene_name "RP4-673D20.5"; ref_gene_id "ENSG00000236550";
chr20	StringTie	transcript	1756518	1756749	1000	-	.	gene_id "MSTRG.108184"; transcript_id "MSTRG.108184.1";
chr20	StringTie	exon	1756518	1756749	1000	-	.	gene_id "MSTRG.108184"; transcript_id "MSTRG.108184.1"; exon_number "1";
chr20	StringTie	transcript	1756756	1758940	1000	-	.	gene_id "MSTRG.108185"; transcript_id "ENST00000603520"; gene_name "RP4-673D20.6"; ref_gene_id "ENSG00000271461";
chr20	StringTie	exon	1756756	1758940	1000	-	.	gene_id "MSTRG.108185"; transcript_id "ENST00000603520"; exon_number "1"; gene_name "RP4-673D20.6"; ref_gene_id "ENSG00000271461";
chr20	StringTie	transcript	1759237	1759447	1000	.	.	gene_id "MSTRG.108186"; transcript_id "MSTRG.108186.1";
chr20	StringTie	exon	1759237	1759447	1000	.	.	gene_id "MSTRG.108186"; transcript_id "MSTRG.108186.1"; exon_number "1";
chr20	StringTie	transcript	1767957	1779995	1000	-	.	gene_id "MSTRG.108187"; transcript_id "ENST00000418979"; gene_name "RP4-673D20.3"; ref_gene_id "ENSG00000232528";
chr20	StringTie	exon	1767957	1768066	1000	-	.	gene_id "MSTRG.108187"; transcript_id "ENST00000418979"; exon_number "1"; gene_name "RP4-673D20.3"; ref_gene_id "ENSG00000232528";
chr20	StringTie	exon	1769115	1769441	1000	-	.	gene_id "MSTRG.108187"; transcript_id "ENST00000418979"; exon_number "2"; gene_name "RP4-673D20.3"; ref_gene_id "ENSG00000232528";
chr20	StringTie	exon	1773234	1773519	1000	-	.	gene_id "MSTRG.108187"; transcript_id "ENST00000418979"; exon_number "3"; gene_name "RP4-673D20.3"; ref_gene_id "ENSG00000232528";
chr20	StringTie	exon	1778539	1778848	1000	-	.	gene_id "MSTRG.108187"; transcript_id "ENST00000418979"; exon_number "4"; gene_name "RP4-673D20.3"; ref_gene_id "ENSG00000232528";
chr20	StringTie	exon	1779662	1779995	1000	-	.	gene_id "MSTRG.108187"; transcript_id "ENST00000418979"; exon_number "5"; gene_name "RP4-673D20.3"; ref_gene_id "ENSG00000232528";
chr20	StringTie	transcript	1804016	1817606	1000	-	.	gene_id "MSTRG.108187"; transcript_id "ENST00000447206"; gene_name "RP5-968J1.1"; ref_gene_id "ENSG00000230839";
chr20	StringTie	exon	1804016	1804092	1000	-	.	gene_id "MSTRG.108187"; transcript_id "ENST00000447206"; exon_number "1"; gene_name "RP5-968J1.1"; ref_gene_id "ENSG00000230839";
chr20	StringTie	exon	1810554	1810674	1000	-	.	gene_id "MSTRG.108187"; transcript_id "ENST00000447206"; exon_number "2"; gene_name "RP5-968J1.1"; ref_gene_id "ENSG00000230839";
chr20	StringTie	exon	1811115	1811224	1000	-	.	gene_id "MSTRG.108187"; transcript_id "ENST00000447206"; exon_number "3"; gene_name "RP5-968J1.1"; ref_gene_id "ENSG00000230839";
chr20	StringTie	exon	1817569	1817606	1000	-	.	gene_id "MSTRG.108187"; transcript_id "ENST00000447206"; exon_number "4"; gene_name "RP5-968J1.1"; ref_gene_id "ENSG00000230839";
chr20	StringTie	transcript	1773365	1779746	1000	-	.	gene_id "MSTRG.108187"; transcript_id "ENST00000458670"; gene_name "RP4-673D20.3"; ref_gene_id "ENSG00000232528";
chr20	StringTie	exon	1773365	1773542	1000	-	.	gene_id "MSTRG.108187"; transcript_id "ENST00000458670"; exon_number "1"; gene_name "RP4-673D20.3"; ref_gene_id "ENSG00000232528";
chr20	StringTie	exon	1774511	1774665	1000	-	.	gene_id "MSTRG.108187"; transcript_id "ENST00000458670"; exon_number "2"; gene_name "RP4-673D20.3"; ref_gene_id "ENSG00000232528";
chr20	StringTie	exon	1778520	1778848	1000	-	.	gene_id "MSTRG.108187"; transcript_id "ENST00000458670"; exon_number "3"; gene_name "RP4-673D20.3"; ref_gene_id "ENSG00000232528";
chr20	StringTie	exon	1779662	1779746	1000	-	.	gene_id "MSTRG.108187"; transcript_id "ENST00000458670"; exon_number "4"; gene_name "RP4-673D20.3"; ref_gene_id "ENSG00000232528";
chr20	StringTie	transcript	1759916	1780013	1000	-	.	gene_id "MSTRG.108187"; transcript_id "MSTRG.108187.1";
chr20	StringTie	exon	1759916	1760044	1000	-	.	gene_id "MSTRG.108187"; transcript_id "MSTRG.108187.1"; exon_number "1";
chr20	StringTie	exon	1778520	1778848	1000	-	.	gene_id "MSTRG.108187"; transcript_id "MSTRG.108187.1"; exon_number "2";
chr20	StringTie	exon	1779662	1780013	1000	-	.	gene_id "MSTRG.108187"; transcript_id "MSTRG.108187.1"; exon_number "3";
chr20	StringTie	transcript	1766207	1811897	1000	-	.	gene_id "MSTRG.108187"; transcript_id "MSTRG.108187.10";
chr20	StringTie	exon	1766207	1767331	1000	-	.	gene_id "MSTRG.108187"; transcript_id "MSTRG.108187.10"; exon_number "1";
chr20	StringTie	exon	1769115	1769441	1000	-	.	gene_id "MSTRG.108187"; transcript_id "MSTRG.108187.10"; exon_number "2";
chr20	StringTie	exon	1773234	1773542	1000	-	.	gene_id "MSTRG.108187"; transcript_id "MSTRG.108187.10"; exon_number "3";
chr20	StringTie	exon	1774511	1778848	1000	-	.	gene_id "MSTRG.108187"; transcript_id "MSTRG.108187.10"; exon_number "4";
chr20	StringTie	exon	1779662	1779985	1000	-	.	gene_id "MSTRG.108187"; transcript_id "MSTRG.108187.10"; exon_number "5";
chr20	StringTie	exon	1787767	1804092	1000	-	.	gene_id "MSTRG.108187"; transcript_id "MSTRG.108187.10"; exon_number "6";
chr20	StringTie	exon	1810554	1810674	1000	-	.	gene_id "MSTRG.108187"; transcript_id "MSTRG.108187.10"; exon_number "7";
chr20	StringTie	exon	1811658	1811897	1000	-	.	gene_id "MSTRG.108187"; transcript_id "MSTRG.108187.10"; exon_number "8";
chr20	StringTie	transcript	1766256	1778895	1000	-	.	gene_id "MSTRG.108187"; transcript_id "MSTRG.108187.11";
chr20	StringTie	exon	1766256	1769441	1000	-	.	gene_id "MSTRG.108187"; transcript_id "MSTRG.108187.11"; exon_number "1";
chr20	StringTie	exon	1772414	1772630	1000	-	.	gene_id "MSTRG.108187"; transcript_id "MSTRG.108187.11"; exon_number "2";
chr20	StringTie	exon	1772741	1772911	1000	-	.	gene_id "MSTRG.108187"; transcript_id "MSTRG.108187.11"; exon_number "3";
chr20	StringTie	exon	1773234	1774665	1000	-	.	gene_id "MSTRG.108187"; transcript_id "MSTRG.108187.11"; exon_number "4";
chr20	StringTie	exon	1778539	1778895	1000	-	.	gene_id "MSTRG.108187"; transcript_id "MSTRG.108187.11"; exon_number "5";
chr20	StringTie	transcript	1766264	1819942	1000	-	.	gene_id "MSTRG.108187"; transcript_id "MSTRG.108187.12";
chr20	StringTie	exon	1766264	1767331	1000	-	.	gene_id "MSTRG.108187"; transcript_id "MSTRG.108187.12"; exon_number "1";
chr20	StringTie	exon	1769115	1769441	1000	-	.	gene_id "MSTRG.108187"; transcript_id "MSTRG.108187.12"; exon_number "2";
chr20	StringTie	exon	1772414	1772630	1000	-	.	gene_id "MSTRG.108187"; transcript_id "MSTRG.108187.12"; exon_number "3";
chr20	StringTie	exon	1772741	1772911	1000	-	.	gene_id "MSTRG.108187"; transcript_id "MSTRG.108187.12"; exon_number "4";
chr20	StringTie	exon	1773234	1778848	1000	-	.	gene_id "MSTRG.108187"; transcript_id "MSTRG.108187.12"; exon_number "5";
chr20	StringTie	exon	1803980	1807058	1000	-	.	gene_id "MSTRG.108187"; transcript_id "MSTRG.108187.12"; exon_number "6";
chr20	StringTie	exon	1810554	1810674	1000	-	.	gene_id "MSTRG.108187"; transcript_id "MSTRG.108187.12"; exon_number "7";
chr20	StringTie	exon	1819886	1819942	1000	-	.	gene_id "MSTRG.108187"; transcript_id "MSTRG.108187.12"; exon_number "8";
chr20	StringTie	transcript	1766278	1791912	1000	-	.	gene_id "MSTRG.108187"; transcript_id "MSTRG.108187.13";
chr20	StringTie	exon	1766278	1767331	1000	-	.	gene_id "MSTRG.108187"; transcript_id "MSTRG.108187.13"; exon_number "1";
chr20	StringTie	exon	1769115	1769441	1000	-	.	gene_id "MSTRG.108187"; transcript_id "MSTRG.108187.13"; exon_number "2";
chr20	StringTie	exon	1774511	1774665	1000	-	.	gene_id "MSTRG.108187"; transcript_id "MSTRG.108187.13"; exon_number "3";
chr20	StringTie	exon	1778520	1778848	1000	-	.	gene_id "MSTRG.108187"; transcript_id "MSTRG.108187.13"; exon_number "4";
chr20	StringTie	exon	1779662	1779945	1000	-	.	gene_id "MSTRG.108187"; transcript_id "MSTRG.108187.13"; exon_number "5";
chr20	StringTie	exon	1791786	1791912	1000	-	.	gene_id "MSTRG.108187"; transcript_id "MSTRG.108187.13"; exon_number "6";
chr20	StringTie	transcript	1766288	1821554	1000	-	.	gene_id "MSTRG.108187"; transcript_id "MSTRG.108187.14";
chr20	StringTie	exon	1766288	1767331	1000	-	.	gene_id "MSTRG.108187"; transcript_id "MSTRG.108187.14"; exon_number "1";
chr20	StringTie	exon	1769115	1769441	1000	-	.	gene_id "MSTRG.108187"; transcript_id "MSTRG.108187.14"; exon_number "2";
chr20	StringTie	exon	1772414	1772630	1000	-	.	gene_id "MSTRG.108187"; transcript_id "MSTRG.108187.14"; exon_number "3";
chr20	StringTie	exon	1772737	1772911	1000	-	.	gene_id "MSTRG.108187"; transcript_id "MSTRG.108187.14"; exon_number "4";
chr20	StringTie	exon	1773234	1773542	1000	-	.	gene_id "MSTRG.108187"; transcript_id "MSTRG.108187.14"; exon_number "5";
chr20	StringTie	exon	1774511	1774665	1000	-	.	gene_id "MSTRG.108187"; transcript_id "MSTRG.108187.14"; exon_number "6";
chr20	StringTie	exon	1778520	1778848	1000	-	.	gene_id "MSTRG.108187"; transcript_id "MSTRG.108187.14"; exon_number "7";
chr20	StringTie	exon	1803980	1806799	1000	-	.	gene_id "MSTRG.108187"; transcript_id "MSTRG.108187.14"; exon_number "8";
chr20	StringTie	exon	1810554	1810674	1000	-	.	gene_id "MSTRG.108187"; transcript_id "MSTRG.108187.14"; exon_number "9";
chr20	StringTie	exon	1820621	1821554	1000	-	.	gene_id "MSTRG.108187"; transcript_id "MSTRG.108187.14"; exon_number "10";
chr20	StringTie	transcript	1766288	1792918	1000	-	.	gene_id "MSTRG.108187"; transcript_id "MSTRG.108187.15";
chr20	StringTie	exon	1766288	1767331	1000	-	.	gene_id "MSTRG.108187"; transcript_id "MSTRG.108187.15"; exon_number "1";
chr20	StringTie	exon	1769115	1769441	1000	-	.	gene_id "MSTRG.108187"; transcript_id "MSTRG.108187.15"; exon_number "2";
chr20	StringTie	exon	1772414	1772630	1000	-	.	gene_id "MSTRG.108187"; transcript_id "MSTRG.108187.15"; exon_number "3";
chr20	StringTie	exon	1772741	1772911	1000	-	.	gene_id "MSTRG.108187"; transcript_id "MSTRG.108187.15"; exon_number "4";
chr20	StringTie	exon	1773234	1773542	1000	-	.	gene_id "MSTRG.108187"; transcript_id "MSTRG.108187.15"; exon_number "5";
chr20	StringTie	exon	1774511	1774665	1000	-	.	gene_id "MSTRG.108187"; transcript_id "MSTRG.108187.15"; exon_number "6";
chr20	StringTie	exon	1778520	1778848	1000	-	.	gene_id "MSTRG.108187"; transcript_id "MSTRG.108187.15"; exon_number "7";
chr20	StringTie	exon	1779662	1779887	1000	-	.	gene_id "MSTRG.108187"; transcript_id "MSTRG.108187.15"; exon_number "8";
chr20	StringTie	exon	1791786	1792918	1000	-	.	gene_id "MSTRG.108187"; transcript_id "MSTRG.108187.15"; exon_number "9";
chr20	StringTie	transcript	1766288	1817606	1000	-	.	gene_id "MSTRG.108187"; transcript_id "MSTRG.108187.16";
chr20	StringTie	exon	1766288	1767331	1000	-	.	gene_id "MSTRG.108187"; transcript_id "MSTRG.108187.16"; exon_number "1";
chr20	StringTie	exon	1769115	1769441	1000	-	.	gene_id "MSTRG.108187"; transcript_id "MSTRG.108187.16"; exon_number "2";
chr20	StringTie	exon	1772414	1772630	1000	-	.	gene_id "MSTRG.108187"; transcript_id "MSTRG.108187.16"; exon_number "3";
chr20	StringTie	exon	1772741	1772911	1000	-	.	gene_id "MSTRG.108187"; transcript_id "MSTRG.108187.16"; exon_number "4";
chr20	StringTie	exon	1773234	1773542	1000	-	.	gene_id "MSTRG.108187"; transcript_id "MSTRG.108187.16"; exon_number "5";
chr20	StringTie	exon	1774511	1774665	1000	-	.	gene_id "MSTRG.108187"; transcript_id "MSTRG.108187.16"; exon_number "6";
chr20	StringTie	exon	1778520	1778848	1000	-	.	gene_id "MSTRG.108187"; transcript_id "MSTRG.108187.16"; exon_number "7";
chr20	StringTie	exon	1779662	1779945	1000	-	.	gene_id "MSTRG.108187"; transcript_id "MSTRG.108187.16"; exon_number "8";
chr20	StringTie	exon	1802094	1804092	1000	-	.	gene_id "MSTRG.108187"; transcript_id "MSTRG.108187.16"; exon_number "9";
chr20	StringTie	exon	1810554	1810674	1000	-	.	gene_id "MSTRG.108187"; transcript_id "MSTRG.108187.16"; exon_number "10";
chr20	StringTie	exon	1811115	1811224	1000	-	.	gene_id "MSTRG.108187"; transcript_id "MSTRG.108187.16"; exon_number "11";
chr20	StringTie	exon	1817569	1817606	1000	-	.	gene_id "MSTRG.108187"; transcript_id "MSTRG.108187.16"; exon_number "12";
chr20	StringTie	transcript	1766289	1820819	1000	-	.	gene_id "MSTRG.108187"; transcript_id "MSTRG.108187.17";
chr20	StringTie	exon	1766289	1767331	1000	-	.	gene_id "MSTRG.108187"; transcript_id "MSTRG.108187.17"; exon_number "1";
chr20	StringTie	exon	1769115	1769441	1000	-	.	gene_id "MSTRG.108187"; transcript_id "MSTRG.108187.17"; exon_number "2";
chr20	StringTie	exon	1773234	1773542	1000	-	.	gene_id "MSTRG.108187"; transcript_id "MSTRG.108187.17"; exon_number "3";
chr20	StringTie	exon	1774511	1774665	1000	-	.	gene_id "MSTRG.108187"; transcript_id "MSTRG.108187.17"; exon_number "4";
chr20	StringTie	exon	1778520	1778848	1000	-	.	gene_id "MSTRG.108187"; transcript_id "MSTRG.108187.17"; exon_number "5";
chr20	StringTie	exon	1803980	1804092	1000	-	.	gene_id "MSTRG.108187"; transcript_id "MSTRG.108187.17"; exon_number "6";
chr20	StringTie	exon	1810554	1810674	1000	-	.	gene_id "MSTRG.108187"; transcript_id "MSTRG.108187.17"; exon_number "7";
chr20	StringTie	exon	1820621	1820819	1000	-	.	gene_id "MSTRG.108187"; transcript_id "MSTRG.108187.17"; exon_number "8";
chr20	StringTie	transcript	1766298	1780096	1000	-	.	gene_id "MSTRG.108187"; transcript_id "MSTRG.108187.18";
chr20	StringTie	exon	1766298	1767331	1000	-	.	gene_id "MSTRG.108187"; transcript_id "MSTRG.108187.18"; exon_number "1";
chr20	StringTie	exon	1769115	1769441	1000	-	.	gene_id "MSTRG.108187"; transcript_id "MSTRG.108187.18"; exon_number "2";
chr20	StringTie	exon	1772414	1772911	1000	-	.	gene_id "MSTRG.108187"; transcript_id "MSTRG.108187.18"; exon_number "3";
chr20	StringTie	exon	1773234	1773542	1000	-	.	gene_id "MSTRG.108187"; transcript_id "MSTRG.108187.18"; exon_number "4";
chr20	StringTie	exon	1774511	1774665	1000	-	.	gene_id "MSTRG.108187"; transcript_id "MSTRG.108187.18"; exon_number "5";
chr20	StringTie	exon	1778539	1778848	1000	-	.	gene_id "MSTRG.108187"; transcript_id "MSTRG.108187.18"; exon_number "6";
chr20	StringTie	exon	1779662	1780096	1000	-	.	gene_id "MSTRG.108187"; transcript_id "MSTRG.108187.18"; exon_number "7";
chr20	StringTie	transcript	1766747	1812048	1000	-	.	gene_id "MSTRG.108187"; transcript_id "MSTRG.108187.19";
chr20	StringTie	exon	1766747	1767331	1000	-	.	gene_id "MSTRG.108187"; transcript_id "MSTRG.108187.19"; exon_number "1";
chr20	StringTie	exon	1769115	1769441	1000	-	.	gene_id "MSTRG.108187"; transcript_id "MSTRG.108187.19"; exon_number "2";
chr20	StringTie	exon	1773234	1773542	1000	-	.	gene_id "MSTRG.108187"; transcript_id "MSTRG.108187.19"; exon_number "3";
chr20	StringTie	exon	1774511	1774665	1000	-	.	gene_id "MSTRG.108187"; transcript_id "MSTRG.108187.19"; exon_number "4";
chr20	StringTie	exon	1778539	1778848	1000	-	.	gene_id "MSTRG.108187"; transcript_id "MSTRG.108187.19"; exon_number "5";
chr20	StringTie	exon	1803980	1806799	1000	-	.	gene_id "MSTRG.108187"; transcript_id "MSTRG.108187.19"; exon_number "6";
chr20	StringTie	exon	1810554	1810674	1000	-	.	gene_id "MSTRG.108187"; transcript_id "MSTRG.108187.19"; exon_number "7";
chr20	StringTie	exon	1810793	1811224	1000	-	.	gene_id "MSTRG.108187"; transcript_id "MSTRG.108187.19"; exon_number "8";
chr20	StringTie	exon	1811658	1812048	1000	-	.	gene_id "MSTRG.108187"; transcript_id "MSTRG.108187.19"; exon_number "9";
chr20	StringTie	transcript	1766065	1791956	1000	-	.	gene_id "MSTRG.108187"; transcript_id "MSTRG.108187.2";
chr20	StringTie	exon	1766065	1767331	1000	-	.	gene_id "MSTRG.108187"; transcript_id "MSTRG.108187.2"; exon_number "1";
chr20	StringTie	exon	1769115	1769441	1000	-	.	gene_id "MSTRG.108187"; transcript_id "MSTRG.108187.2"; exon_number "2";
chr20	StringTie	exon	1772414	1772630	1000	-	.	gene_id "MSTRG.108187"; transcript_id "MSTRG.108187.2"; exon_number "3";
chr20	StringTie	exon	1772737	1772911	1000	-	.	gene_id "MSTRG.108187"; transcript_id "MSTRG.108187.2"; exon_number "4";
chr20	StringTie	exon	1773234	1773542	1000	-	.	gene_id "MSTRG.108187"; transcript_id "MSTRG.108187.2"; exon_number "5";
chr20	StringTie	exon	1774511	1774665	1000	-	.	gene_id "MSTRG.108187"; transcript_id "MSTRG.108187.2"; exon_number "6";
chr20	StringTie	exon	1778520	1778848	1000	-	.	gene_id "MSTRG.108187"; transcript_id "MSTRG.108187.2"; exon_number "7";
chr20	StringTie	exon	1779662	1779985	1000	-	.	gene_id "MSTRG.108187"; transcript_id "MSTRG.108187.2"; exon_number "8";
chr20	StringTie	exon	1791786	1791956	1000	-	.	gene_id "MSTRG.108187"; transcript_id "MSTRG.108187.2"; exon_number "9";
chr20	StringTie	transcript	1767082	1779474	1000	-	.	gene_id "MSTRG.108187"; transcript_id "MSTRG.108187.20";
chr20	StringTie	exon	1767082	1767331	1000	-	.	gene_id "MSTRG.108187"; transcript_id "MSTRG.108187.20"; exon_number "1";
chr20	StringTie	exon	1774511	1774665	1000	-	.	gene_id "MSTRG.108187"; transcript_id "MSTRG.108187.20"; exon_number "2";
chr20	StringTie	exon	1778520	1778848	1000	-	.	gene_id "MSTRG.108187"; transcript_id "MSTRG.108187.20"; exon_number "3";
chr20	StringTie	exon	1779456	1779474	1000	-	.	gene_id "MSTRG.108187"; transcript_id "MSTRG.108187.20"; exon_number "4";
chr20	StringTie	transcript	1767957	1811970	1000	-	.	gene_id "MSTRG.108187"; transcript_id "MSTRG.108187.21";
chr20	StringTie	exon	1767957	1768066	1000	-	.	gene_id "MSTRG.108187"; transcript_id "MSTRG.108187.21"; exon_number "1";
chr20	StringTie	exon	1769115	1769441	1000	-	.	gene_id "MSTRG.108187"; transcript_id "MSTRG.108187.21"; exon_number "2";
chr20	StringTie	exon	1773234	1773519	1000	-	.	gene_id "MSTRG.108187"; transcript_id "MSTRG.108187.21"; exon_number "3";
chr20	StringTie	exon	1778539	1778848	1000	-	.	gene_id "MSTRG.108187"; transcript_id "MSTRG.108187.21"; exon_number "4";
chr20	StringTie	exon	1779662	1779945	1000	-	.	gene_id "MSTRG.108187"; transcript_id "MSTRG.108187.21"; exon_number "5";
chr20	StringTie	exon	1802094	1806799	1000	-	.	gene_id "MSTRG.108187"; transcript_id "MSTRG.108187.21"; exon_number "6";
chr20	StringTie	exon	1810554	1811224	1000	-	.	gene_id "MSTRG.108187"; transcript_id "MSTRG.108187.21"; exon_number "7";
chr20	StringTie	exon	1811658	1811970	1000	-	.	gene_id "MSTRG.108187"; transcript_id "MSTRG.108187.21"; exon_number "8";
chr20	StringTie	transcript	1767957	1792578	1000	-	.	gene_id "MSTRG.108187"; transcript_id "MSTRG.108187.22";
chr20	StringTie	exon	1767957	1768066	1000	-	.	gene_id "MSTRG.108187"; transcript_id "MSTRG.108187.22"; exon_number "1";
chr20	StringTie	exon	1769115	1769441	1000	-	.	gene_id "MSTRG.108187"; transcript_id "MSTRG.108187.22"; exon_number "2";
chr20	StringTie	exon	1773234	1773519	1000	-	.	gene_id "MSTRG.108187"; transcript_id "MSTRG.108187.22"; exon_number "3";
chr20	StringTie	exon	1778539	1778848	1000	-	.	gene_id "MSTRG.108187"; transcript_id "MSTRG.108187.22"; exon_number "4";
chr20	StringTie	exon	1779662	1779945	1000	-	.	gene_id "MSTRG.108187"; transcript_id "MSTRG.108187.22"; exon_number "5";
chr20	StringTie	exon	1791786	1792578	1000	-	.	gene_id "MSTRG.108187"; transcript_id "MSTRG.108187.22"; exon_number "6";
chr20	StringTie	transcript	1769030	1785417	1000	-	.	gene_id "MSTRG.108187"; transcript_id "MSTRG.108187.24";
chr20	StringTie	exon	1769030	1769441	1000	-	.	gene_id "MSTRG.108187"; transcript_id "MSTRG.108187.24"; exon_number "1";
chr20	StringTie	exon	1773234	1778848	1000	-	.	gene_id "MSTRG.108187"; transcript_id "MSTRG.108187.24"; exon_number "2";
chr20	StringTie	exon	1779662	1779985	1000	-	.	gene_id "MSTRG.108187"; transcript_id "MSTRG.108187.24"; exon_number "3";
chr20	StringTie	exon	1785402	1785417	1000	-	.	gene_id "MSTRG.108187"; transcript_id "MSTRG.108187.24"; exon_number "4";
chr20	StringTie	transcript	1769300	1820744	1000	-	.	gene_id "MSTRG.108187"; transcript_id "MSTRG.108187.25";
chr20	StringTie	exon	1769300	1769441	1000	-	.	gene_id "MSTRG.108187"; transcript_id "MSTRG.108187.25"; exon_number "1";
chr20	StringTie	exon	1774511	1774665	1000	-	.	gene_id "MSTRG.108187"; transcript_id "MSTRG.108187.25"; exon_number "2";
chr20	StringTie	exon	1778520	1778848	1000	-	.	gene_id "MSTRG.108187"; transcript_id "MSTRG.108187.25"; exon_number "3";
chr20	StringTie	exon	1803980	1804092	1000	-	.	gene_id "MSTRG.108187"; transcript_id "MSTRG.108187.25"; exon_number "4";
chr20	StringTie	exon	1810554	1810674	1000	-	.	gene_id "MSTRG.108187"; transcript_id "MSTRG.108187.25"; exon_number "5";
chr20	StringTie	exon	1811115	1811224	1000	-	.	gene_id "MSTRG.108187"; transcript_id "MSTRG.108187.25"; exon_number "6";
chr20	StringTie	exon	1817569	1820744	1000	-	.	gene_id "MSTRG.108187"; transcript_id "MSTRG.108187.25"; exon_number "7";
chr20	StringTie	transcript	1772230	1821705	1000	-	.	gene_id "MSTRG.108187"; transcript_id "MSTRG.108187.26";
chr20	StringTie	exon	1772230	1772630	1000	-	.	gene_id "MSTRG.108187"; transcript_id "MSTRG.108187.26"; exon_number "1";
chr20	StringTie	exon	1772741	1772911	1000	-	.	gene_id "MSTRG.108187"; transcript_id "MSTRG.108187.26"; exon_number "2";
chr20	StringTie	exon	1773234	1773542	1000	-	.	gene_id "MSTRG.108187"; transcript_id "MSTRG.108187.26"; exon_number "3";
chr20	StringTie	exon	1774511	1774665	1000	-	.	gene_id "MSTRG.108187"; transcript_id "MSTRG.108187.26"; exon_number "4";
chr20	StringTie	exon	1778520	1778848	1000	-	.	gene_id "MSTRG.108187"; transcript_id "MSTRG.108187.26"; exon_number "5";
chr20	StringTie	exon	1803980	1807058	1000	-	.	gene_id "MSTRG.108187"; transcript_id "MSTRG.108187.26"; exon_number "6";
chr20	StringTie	exon	1810554	1810674	1000	-	.	gene_id "MSTRG.108187"; transcript_id "MSTRG.108187.26"; exon_number "7";
chr20	StringTie	exon	1811115	1811224	1000	-	.	gene_id "MSTRG.108187"; transcript_id "MSTRG.108187.26"; exon_number "8";
chr20	StringTie	exon	1821622	1821705	1000	-	.	gene_id "MSTRG.108187"; transcript_id "MSTRG.108187.26"; exon_number "9";
chr20	StringTie	transcript	1772230	1812226	1000	-	.	gene_id "MSTRG.108187"; transcript_id "MSTRG.108187.27";
chr20	StringTie	exon	1772230	1772630	1000	-	.	gene_id "MSTRG.108187"; transcript_id "MSTRG.108187.27"; exon_number "1";
chr20	StringTie	exon	1772741	1772911	1000	-	.	gene_id "MSTRG.108187"; transcript_id "MSTRG.108187.27"; exon_number "2";
chr20	StringTie	exon	1773234	1773542	1000	-	.	gene_id "MSTRG.108187"; transcript_id "MSTRG.108187.27"; exon_number "3";
chr20	StringTie	exon	1774511	1774665	1000	-	.	gene_id "MSTRG.108187"; transcript_id "MSTRG.108187.27"; exon_number "4";
chr20	StringTie	exon	1778520	1778848	1000	-	.	gene_id "MSTRG.108187"; transcript_id "MSTRG.108187.27"; exon_number "5";
chr20	StringTie	exon	1803980	1806799	1000	-	.	gene_id "MSTRG.108187"; transcript_id "MSTRG.108187.27"; exon_number "6";
chr20	StringTie	exon	1810554	1810674	1000	-	.	gene_id "MSTRG.108187"; transcript_id "MSTRG.108187.27"; exon_number "7";
chr20	StringTie	exon	1811658	1812226	1000	-	.	gene_id "MSTRG.108187"; transcript_id "MSTRG.108187.27"; exon_number "8";
chr20	StringTie	transcript	1772404	1780005	1000	-	.	gene_id "MSTRG.108187"; transcript_id "MSTRG.108187.28";
chr20	StringTie	exon	1772404	1772630	1000	-	.	gene_id "MSTRG.108187"; transcript_id "MSTRG.108187.28"; exon_number "1";
chr20	StringTie	exon	1772741	1772911	1000	-	.	gene_id "MSTRG.108187"; transcript_id "MSTRG.108187.28"; exon_number "2";
chr20	StringTie	exon	1774511	1774665	1000	-	.	gene_id "MSTRG.108187"; transcript_id "MSTRG.108187.28"; exon_number "3";
chr20	StringTie	exon	1778520	1778848	1000	-	.	gene_id "MSTRG.108187"; transcript_id "MSTRG.108187.28"; exon_number "4";
chr20	StringTie	exon	1779662	1780005	1000	-	.	gene_id "MSTRG.108187"; transcript_id "MSTRG.108187.28"; exon_number "5";
chr20	StringTie	transcript	1772910	1811223	1000	-	.	gene_id "MSTRG.108187"; transcript_id "MSTRG.108187.29";
chr20	StringTie	exon	1772910	1773438	1000	-	.	gene_id "MSTRG.108187"; transcript_id "MSTRG.108187.29"; exon_number "1";
chr20	StringTie	exon	1774511	1777604	1000	-	.	gene_id "MSTRG.108187"; transcript_id "MSTRG.108187.29"; exon_number "2";
chr20	StringTie	exon	1778520	1778848	1000	-	.	gene_id "MSTRG.108187"; transcript_id "MSTRG.108187.29"; exon_number "3";
chr20	StringTie	exon	1779662	1779945	1000	-	.	gene_id "MSTRG.108187"; transcript_id "MSTRG.108187.29"; exon_number "4";
chr20	StringTie	exon	1802094	1806799	1000	-	.	gene_id "MSTRG.108187"; transcript_id "MSTRG.108187.29"; exon_number "5";
chr20	StringTie	exon	1810554	1810674	1000	-	.	gene_id "MSTRG.108187"; transcript_id "MSTRG.108187.29"; exon_number "6";
chr20	StringTie	exon	1810793	1811223	1000	-	.	gene_id "MSTRG.108187"; transcript_id "MSTRG.108187.29"; exon_number "7";
chr20	StringTie	transcript	1766094	1783378	1000	-	.	gene_id "MSTRG.108187"; transcript_id "MSTRG.108187.3";
chr20	StringTie	exon	1766094	1767331	1000	-	.	gene_id "MSTRG.108187"; transcript_id "MSTRG.108187.3"; exon_number "1";
chr20	StringTie	exon	1769115	1769441	1000	-	.	gene_id "MSTRG.108187"; transcript_id "MSTRG.108187.3"; exon_number "2";
chr20	StringTie	exon	1772414	1772630	1000	-	.	gene_id "MSTRG.108187"; transcript_id "MSTRG.108187.3"; exon_number "3";
chr20	StringTie	exon	1772741	1773542	1000	-	.	gene_id "MSTRG.108187"; transcript_id "MSTRG.108187.3"; exon_number "4";
chr20	StringTie	exon	1774511	1774665	1000	-	.	gene_id "MSTRG.108187"; transcript_id "MSTRG.108187.3"; exon_number "5";
chr20	StringTie	exon	1778520	1778848	1000	-	.	gene_id "MSTRG.108187"; transcript_id "MSTRG.108187.3"; exon_number "6";
chr20	StringTie	exon	1779662	1779945	1000	-	.	gene_id "MSTRG.108187"; transcript_id "MSTRG.108187.3"; exon_number "7";
chr20	StringTie	exon	1783329	1783378	1000	-	.	gene_id "MSTRG.108187"; transcript_id "MSTRG.108187.3"; exon_number "8";
chr20	StringTie	transcript	1773234	1785424	1000	-	.	gene_id "MSTRG.108187"; transcript_id "MSTRG.108187.30";
chr20	StringTie	exon	1773234	1773542	1000	-	.	gene_id "MSTRG.108187"; transcript_id "MSTRG.108187.30"; exon_number "1";
chr20	StringTie	exon	1774511	1774665	1000	-	.	gene_id "MSTRG.108187"; transcript_id "MSTRG.108187.30"; exon_number "2";
chr20	StringTie	exon	1778520	1778848	1000	-	.	gene_id "MSTRG.108187"; transcript_id "MSTRG.108187.30"; exon_number "3";
chr20	StringTie	exon	1779662	1779945	1000	-	.	gene_id "MSTRG.108187"; transcript_id "MSTRG.108187.30"; exon_number "4";
chr20	StringTie	exon	1785402	1785424	1000	-	.	gene_id "MSTRG.108187"; transcript_id "MSTRG.108187.30"; exon_number "5";
chr20	StringTie	transcript	1773242	1777405	1000	-	.	gene_id "MSTRG.108187"; transcript_id "MSTRG.108187.31";
chr20	StringTie	exon	1773242	1773542	1000	-	.	gene_id "MSTRG.108187"; transcript_id "MSTRG.108187.31"; exon_number "1";
chr20	StringTie	exon	1774511	1774665	1000	-	.	gene_id "MSTRG.108187"; transcript_id "MSTRG.108187.31"; exon_number "2";
chr20	StringTie	exon	1777001	1777405	1000	-	.	gene_id "MSTRG.108187"; transcript_id "MSTRG.108187.31"; exon_number "3";
chr20	StringTie	transcript	1774305	1792318	1000	-	.	gene_id "MSTRG.108187"; transcript_id "MSTRG.108187.33";
chr20	StringTie	exon	1774305	1774665	1000	-	.	gene_id "MSTRG.108187"; transcript_id "MSTRG.108187.33"; exon_number "1";
chr20	StringTie	exon	1778520	1778848	1000	-	.	gene_id "MSTRG.108187"; transcript_id "MSTRG.108187.33"; exon_number "2";
chr20	StringTie	exon	1791786	1792318	1000	-	.	gene_id "MSTRG.108187"; transcript_id "MSTRG.108187.33"; exon_number "3";
chr20	StringTie	transcript	1774328	1819973	1000	-	.	gene_id "MSTRG.108187"; transcript_id "MSTRG.108187.34";
chr20	StringTie	exon	1774328	1778848	1000	-	.	gene_id "MSTRG.108187"; transcript_id "MSTRG.108187.34"; exon_number "1";
chr20	StringTie	exon	1810554	1810674	1000	-	.	gene_id "MSTRG.108187"; transcript_id "MSTRG.108187.34"; exon_number "2";
chr20	StringTie	exon	1811115	1811224	1000	-	.	gene_id "MSTRG.108187"; transcript_id "MSTRG.108187.34"; exon_number "3";
chr20	StringTie	exon	1819886	1819973	1000	-	.	gene_id "MSTRG.108187"; transcript_id "MSTRG.108187.34"; exon_number "4";
chr20	StringTie	transcript	1787987	1810663	1000	-	.	gene_id "MSTRG.108187"; transcript_id "MSTRG.108187.35";
chr20	StringTie	exon	1787987	1788108	1000	-	.	gene_id "MSTRG.108187"; transcript_id "MSTRG.108187.35"; exon_number "1";
chr20	StringTie	exon	1810554	1810663	1000	-	.	gene_id "MSTRG.108187"; transcript_id "MSTRG.108187.35"; exon_number "2";
chr20	StringTie	transcript	1796104	1811833	1000	-	.	gene_id "MSTRG.108187"; transcript_id "MSTRG.108187.36";
chr20	StringTie	exon	1796104	1807058	1000	-	.	gene_id "MSTRG.108187"; transcript_id "MSTRG.108187.36"; exon_number "1";
chr20	StringTie	exon	1810554	1810674	1000	-	.	gene_id "MSTRG.108187"; transcript_id "MSTRG.108187.36"; exon_number "2";
chr20	StringTie	exon	1811658	1811833	1000	-	.	gene_id "MSTRG.108187"; transcript_id "MSTRG.108187.36"; exon_number "3";
chr20	StringTie	transcript	1801736	1811074	1000	-	.	gene_id "MSTRG.108187"; transcript_id "MSTRG.108187.37";
chr20	StringTie	exon	1801736	1806799	1000	-	.	gene_id "MSTRG.108187"; transcript_id "MSTRG.108187.37"; exon_number "1";
chr20	StringTie	exon	1809693	1811074	1000	-	.	gene_id "MSTRG.108187"; transcript_id "MSTRG.108187.37"; exon_number "2";
chr20	StringTie	transcript	1803487	1811806	1000	-	.	gene_id "MSTRG.108187"; transcript_id "MSTRG.108187.38";
chr20	StringTie	exon	1803487	1806799	1000	-	.	gene_id "MSTRG.108187"; transcript_id "MSTRG.108187.38"; exon_number "1";
chr20	StringTie	exon	1810554	1810674	1000	-	.	gene_id "MSTRG.108187"; transcript_id "MSTRG.108187.38"; exon_number "2";
chr20	StringTie	exon	1811115	1811224	1000	-	.	gene_id "MSTRG.108187"; transcript_id "MSTRG.108187.38"; exon_number "3";
chr20	StringTie	exon	1811781	1811806	1000	-	.	gene_id "MSTRG.108187"; transcript_id "MSTRG.108187.38"; exon_number "4";
chr20	StringTie	transcript	1803502	1811110	1000	-	.	gene_id "MSTRG.108187"; transcript_id "MSTRG.108187.39";
chr20	StringTie	exon	1803502	1806799	1000	-	.	gene_id "MSTRG.108187"; transcript_id "MSTRG.108187.39"; exon_number "1";
chr20	StringTie	exon	1810554	1810674	1000	-	.	gene_id "MSTRG.108187"; transcript_id "MSTRG.108187.39"; exon_number "2";
chr20	StringTie	exon	1811014	1811110	1000	-	.	gene_id "MSTRG.108187"; transcript_id "MSTRG.108187.39"; exon_number "3";
chr20	StringTie	transcript	1766169	1817606	1000	-	.	gene_id "MSTRG.108187"; transcript_id "MSTRG.108187.4";
chr20	StringTie	exon	1766169	1767331	1000	-	.	gene_id "MSTRG.108187"; transcript_id "MSTRG.108187.4"; exon_number "1";
chr20	StringTie	exon	1769115	1769441	1000	-	.	gene_id "MSTRG.108187"; transcript_id "MSTRG.108187.4"; exon_number "2";
chr20	StringTie	exon	1772414	1772630	1000	-	.	gene_id "MSTRG.108187"; transcript_id "MSTRG.108187.4"; exon_number "3";
chr20	StringTie	exon	1772737	1773542	1000	-	.	gene_id "MSTRG.108187"; transcript_id "MSTRG.108187.4"; exon_number "4";
chr20	StringTie	exon	1774511	1778848	1000	-	.	gene_id "MSTRG.108187"; transcript_id "MSTRG.108187.4"; exon_number "5";
chr20	StringTie	exon	1779662	1779945	1000	-	.	gene_id "MSTRG.108187"; transcript_id "MSTRG.108187.4"; exon_number "6";
chr20	StringTie	exon	1803980	1804092	1000	-	.	gene_id "MSTRG.108187"; transcript_id "MSTRG.108187.4"; exon_number "7";
chr20	StringTie	exon	1810554	1810674	1000	-	.	gene_id "MSTRG.108187"; transcript_id "MSTRG.108187.4"; exon_number "8";
chr20	StringTie	exon	1811115	1811224	1000	-	.	gene_id "MSTRG.108187"; transcript_id "MSTRG.108187.4"; exon_number "9";
chr20	StringTie	exon	1817569	1817606	1000	-	.	gene_id "MSTRG.108187"; transcript_id "MSTRG.108187.4"; exon_number "10";
chr20	StringTie	transcript	1803502	1811046	1000	-	.	gene_id "MSTRG.108187"; transcript_id "MSTRG.108187.40";
chr20	StringTie	exon	1803502	1807058	1000	-	.	gene_id "MSTRG.108187"; transcript_id "MSTRG.108187.40"; exon_number "1";
chr20	StringTie	exon	1810554	1810674	1000	-	.	gene_id "MSTRG.108187"; transcript_id "MSTRG.108187.40"; exon_number "2";
chr20	StringTie	exon	1811014	1811046	1000	-	.	gene_id "MSTRG.108187"; transcript_id "MSTRG.108187.40"; exon_number "3";
chr20	StringTie	transcript	1803537	1820116	1000	-	.	gene_id "MSTRG.108187"; transcript_id "MSTRG.108187.41";
chr20	StringTie	exon	1803537	1806799	1000	-	.	gene_id "MSTRG.108187"; transcript_id "MSTRG.108187.41"; exon_number "1";
chr20	StringTie	exon	1810554	1810674	1000	-	.	gene_id "MSTRG.108187"; transcript_id "MSTRG.108187.41"; exon_number "2";
chr20	StringTie	exon	1811115	1811224	1000	-	.	gene_id "MSTRG.108187"; transcript_id "MSTRG.108187.41"; exon_number "3";
chr20	StringTie	exon	1819886	1820116	1000	-	.	gene_id "MSTRG.108187"; transcript_id "MSTRG.108187.41"; exon_number "4";
chr20	StringTie	transcript	1803818	1821693	1000	-	.	gene_id "MSTRG.108187"; transcript_id "MSTRG.108187.42";
chr20	StringTie	exon	1803818	1806799	1000	-	.	gene_id "MSTRG.108187"; transcript_id "MSTRG.108187.42"; exon_number "1";
chr20	StringTie	exon	1810554	1810674	1000	-	.	gene_id "MSTRG.108187"; transcript_id "MSTRG.108187.42"; exon_number "2";
chr20	StringTie	exon	1821662	1821693	1000	-	.	gene_id "MSTRG.108187"; transcript_id "MSTRG.108187.42"; exon_number "3";
chr20	StringTie	transcript	1804149	1810869	1000	-	.	gene_id "MSTRG.108187"; transcript_id "MSTRG.108187.44";
chr20	StringTie	exon	1804149	1807058	1000	-	.	gene_id "MSTRG.108187"; transcript_id "MSTRG.108187.44"; exon_number "1";
chr20	StringTie	exon	1810554	1810674	1000	-	.	gene_id "MSTRG.108187"; transcript_id "MSTRG.108187.44"; exon_number "2";
chr20	StringTie	exon	1810793	1810869	1000	-	.	gene_id "MSTRG.108187"; transcript_id "MSTRG.108187.44"; exon_number "3";
chr20	StringTie	transcript	1805248	1811200	1000	-	.	gene_id "MSTRG.108187"; transcript_id "MSTRG.108187.45";
chr20	StringTie	exon	1805248	1807058	1000	-	.	gene_id "MSTRG.108187"; transcript_id "MSTRG.108187.45"; exon_number "1";
chr20	StringTie	exon	1809693	1809797	1000	-	.	gene_id "MSTRG.108187"; transcript_id "MSTRG.108187.45"; exon_number "2";
chr20	StringTie	exon	1810554	1810674	1000	-	.	gene_id "MSTRG.108187"; transcript_id "MSTRG.108187.45"; exon_number "3";
chr20	StringTie	exon	1811115	1811200	1000	-	.	gene_id "MSTRG.108187"; transcript_id "MSTRG.108187.45"; exon_number "4";
chr20	StringTie	transcript	1805859	1819986	1000	-	.	gene_id "MSTRG.108187"; transcript_id "MSTRG.108187.46";
chr20	StringTie	exon	1805859	1807058	1000	-	.	gene_id "MSTRG.108187"; transcript_id "MSTRG.108187.46"; exon_number "1";
chr20	StringTie	exon	1810554	1810674	1000	-	.	gene_id "MSTRG.108187"; transcript_id "MSTRG.108187.46"; exon_number "2";
chr20	StringTie	exon	1811115	1811224	1000	-	.	gene_id "MSTRG.108187"; transcript_id "MSTRG.108187.46"; exon_number "3";
chr20	StringTie	exon	1819886	1819986	1000	-	.	gene_id "MSTRG.108187"; transcript_id "MSTRG.108187.46"; exon_number "4";
chr20	StringTie	transcript	1805861	1811689	1000	-	.	gene_id "MSTRG.108187"; transcript_id "MSTRG.108187.47";
chr20	StringTie	exon	1805861	1806799	1000	-	.	gene_id "MSTRG.108187"; transcript_id "MSTRG.108187.47"; exon_number "1";
chr20	StringTie	exon	1810554	1810674	1000	-	.	gene_id "MSTRG.108187"; transcript_id "MSTRG.108187.47"; exon_number "2";
chr20	StringTie	exon	1811427	1811689	1000	-	.	gene_id "MSTRG.108187"; transcript_id "MSTRG.108187.47"; exon_number "3";
chr20	StringTie	transcript	1806105	1810746	1000	-	.	gene_id "MSTRG.108187"; transcript_id "MSTRG.108187.48";
chr20	StringTie	exon	1806105	1807007	1000	-	.	gene_id "MSTRG.108187"; transcript_id "MSTRG.108187.48"; exon_number "1";
chr20	StringTie	exon	1810554	1810746	1000	-	.	gene_id "MSTRG.108187"; transcript_id "MSTRG.108187.48"; exon_number "2";
chr20	StringTie	transcript	1806277	1811225	1000	-	.	gene_id "MSTRG.108187"; transcript_id "MSTRG.108187.49";
chr20	StringTie	exon	1806277	1806799	1000	-	.	gene_id "MSTRG.108187"; transcript_id "MSTRG.108187.49"; exon_number "1";
chr20	StringTie	exon	1810554	1810674	1000	-	.	gene_id "MSTRG.108187"; transcript_id "MSTRG.108187.49"; exon_number "2";
chr20	StringTie	exon	1811192	1811225	1000	-	.	gene_id "MSTRG.108187"; transcript_id "MSTRG.108187.49"; exon_number "3";
chr20	StringTie	transcript	1766170	1811785	1000	-	.	gene_id "MSTRG.108187"; transcript_id "MSTRG.108187.5";
chr20	StringTie	exon	1766170	1767331	1000	-	.	gene_id "MSTRG.108187"; transcript_id "MSTRG.108187.5"; exon_number "1";
chr20	StringTie	exon	1769115	1773542	1000	-	.	gene_id "MSTRG.108187"; transcript_id "MSTRG.108187.5"; exon_number "2";
chr20	StringTie	exon	1774511	1774665	1000	-	.	gene_id "MSTRG.108187"; transcript_id "MSTRG.108187.5"; exon_number "3";
chr20	StringTie	exon	1778520	1778848	1000	-	.	gene_id "MSTRG.108187"; transcript_id "MSTRG.108187.5"; exon_number "4";
chr20	StringTie	exon	1779662	1779985	1000	-	.	gene_id "MSTRG.108187"; transcript_id "MSTRG.108187.5"; exon_number "5";
chr20	StringTie	exon	1810554	1810674	1000	-	.	gene_id "MSTRG.108187"; transcript_id "MSTRG.108187.5"; exon_number "6";
chr20	StringTie	exon	1811115	1811224	1000	-	.	gene_id "MSTRG.108187"; transcript_id "MSTRG.108187.5"; exon_number "7";
chr20	StringTie	exon	1811658	1811785	1000	-	.	gene_id "MSTRG.108187"; transcript_id "MSTRG.108187.5"; exon_number "8";
chr20	StringTie	transcript	1806321	1809834	1000	-	.	gene_id "MSTRG.108187"; transcript_id "MSTRG.108187.50";
chr20	StringTie	exon	1806321	1806799	1000	-	.	gene_id "MSTRG.108187"; transcript_id "MSTRG.108187.50"; exon_number "1";
chr20	StringTie	exon	1809798	1809834	1000	-	.	gene_id "MSTRG.108187"; transcript_id "MSTRG.108187.50"; exon_number "2";
chr20	StringTie	transcript	1806378	1811685	1000	-	.	gene_id "MSTRG.108187"; transcript_id "MSTRG.108187.51";
chr20	StringTie	exon	1806378	1807077	1000	-	.	gene_id "MSTRG.108187"; transcript_id "MSTRG.108187.51"; exon_number "1";
chr20	StringTie	exon	1810554	1810674	1000	-	.	gene_id "MSTRG.108187"; transcript_id "MSTRG.108187.51"; exon_number "2";
chr20	StringTie	exon	1811658	1811685	1000	-	.	gene_id "MSTRG.108187"; transcript_id "MSTRG.108187.51"; exon_number "3";
chr20	StringTie	transcript	1806379	1808783	1000	-	.	gene_id "MSTRG.108187"; transcript_id "MSTRG.108187.52";
chr20	StringTie	exon	1806379	1806799	1000	-	.	gene_id "MSTRG.108187"; transcript_id "MSTRG.108187.52"; exon_number "1";
chr20	StringTie	exon	1808769	1808783	1000	-	.	gene_id "MSTRG.108187"; transcript_id "MSTRG.108187.52"; exon_number "2";
chr20	StringTie	transcript	1806386	1814552	1000	-	.	gene_id "MSTRG.108187"; transcript_id "MSTRG.108187.53";
chr20	StringTie	exon	1806386	1806799	1000	-	.	gene_id "MSTRG.108187"; transcript_id "MSTRG.108187.53"; exon_number "1";
chr20	StringTie	exon	1810554	1810674	1000	-	.	gene_id "MSTRG.108187"; transcript_id "MSTRG.108187.53"; exon_number "2";
chr20	StringTie	exon	1814523	1814552	1000	-	.	gene_id "MSTRG.108187"; transcript_id "MSTRG.108187.53"; exon_number "3";
chr20	StringTie	transcript	1766185	1811948	1000	-	.	gene_id "MSTRG.108187"; transcript_id "MSTRG.108187.6";
chr20	StringTie	exon	1766185	1767331	1000	-	.	gene_id "MSTRG.108187"; transcript_id "MSTRG.108187.6"; exon_number "1";
chr20	StringTie	exon	1769115	1769441	1000	-	.	gene_id "MSTRG.108187"; transcript_id "MSTRG.108187.6"; exon_number "2";
chr20	StringTie	exon	1772414	1772630	1000	-	.	gene_id "MSTRG.108187"; transcript_id "MSTRG.108187.6"; exon_number "3";
chr20	StringTie	exon	1772741	1772911	1000	-	.	gene_id "MSTRG.108187"; transcript_id "MSTRG.108187.6"; exon_number "4";
chr20	StringTie	exon	1773234	1773542	1000	-	.	gene_id "MSTRG.108187"; transcript_id "MSTRG.108187.6"; exon_number "5";
chr20	StringTie	exon	1774511	1774665	1000	-	.	gene_id "MSTRG.108187"; transcript_id "MSTRG.108187.6"; exon_number "6";
chr20	StringTie	exon	1778520	1778848	1000	-	.	gene_id "MSTRG.108187"; transcript_id "MSTRG.108187.6"; exon_number "7";
chr20	StringTie	exon	1803980	1806799	1000	-	.	gene_id "MSTRG.108187"; transcript_id "MSTRG.108187.6"; exon_number "8";
chr20	StringTie	exon	1810554	1810674	1000	-	.	gene_id "MSTRG.108187"; transcript_id "MSTRG.108187.6"; exon_number "9";
chr20	StringTie	exon	1811115	1811224	1000	-	.	gene_id "MSTRG.108187"; transcript_id "MSTRG.108187.6"; exon_number "10";
chr20	StringTie	exon	1811658	1811948	1000	-	.	gene_id "MSTRG.108187"; transcript_id "MSTRG.108187.6"; exon_number "11";
chr20	StringTie	transcript	1766185	1794467	1000	-	.	gene_id "MSTRG.108187"; transcript_id "MSTRG.108187.7";
chr20	StringTie	exon	1766185	1767331	1000	-	.	gene_id "MSTRG.108187"; transcript_id "MSTRG.108187.7"; exon_number "1";
chr20	StringTie	exon	1769115	1769441	1000	-	.	gene_id "MSTRG.108187"; transcript_id "MSTRG.108187.7"; exon_number "2";
chr20	StringTie	exon	1772414	1772630	1000	-	.	gene_id "MSTRG.108187"; transcript_id "MSTRG.108187.7"; exon_number "3";
chr20	StringTie	exon	1772741	1772911	1000	-	.	gene_id "MSTRG.108187"; transcript_id "MSTRG.108187.7"; exon_number "4";
chr20	StringTie	exon	1773234	1773542	1000	-	.	gene_id "MSTRG.108187"; transcript_id "MSTRG.108187.7"; exon_number "5";
chr20	StringTie	exon	1774511	1774665	1000	-	.	gene_id "MSTRG.108187"; transcript_id "MSTRG.108187.7"; exon_number "6";
chr20	StringTie	exon	1778520	1778848	1000	-	.	gene_id "MSTRG.108187"; transcript_id "MSTRG.108187.7"; exon_number "7";
chr20	StringTie	exon	1779662	1779985	1000	-	.	gene_id "MSTRG.108187"; transcript_id "MSTRG.108187.7"; exon_number "8";
chr20	StringTie	exon	1787767	1788108	1000	-	.	gene_id "MSTRG.108187"; transcript_id "MSTRG.108187.7"; exon_number "9";
chr20	StringTie	exon	1791786	1794467	1000	-	.	gene_id "MSTRG.108187"; transcript_id "MSTRG.108187.7"; exon_number "10";
chr20	StringTie	transcript	1766194	1785568	1000	-	.	gene_id "MSTRG.108187"; transcript_id "MSTRG.108187.8";
chr20	StringTie	exon	1766194	1768066	1000	-	.	gene_id "MSTRG.108187"; transcript_id "MSTRG.108187.8"; exon_number "1";
chr20	StringTie	exon	1769115	1769441	1000	-	.	gene_id "MSTRG.108187"; transcript_id "MSTRG.108187.8"; exon_number "2";
chr20	StringTie	exon	1773234	1773519	1000	-	.	gene_id "MSTRG.108187"; transcript_id "MSTRG.108187.8"; exon_number "3";
chr20	StringTie	exon	1778539	1778848	1000	-	.	gene_id "MSTRG.108187"; transcript_id "MSTRG.108187.8"; exon_number "4";
chr20	StringTie	exon	1779662	1779945	1000	-	.	gene_id "MSTRG.108187"; transcript_id "MSTRG.108187.8"; exon_number "5";
chr20	StringTie	exon	1785402	1785568	1000	-	.	gene_id "MSTRG.108187"; transcript_id "MSTRG.108187.8"; exon_number "6";
chr20	StringTie	transcript	1766201	1811827	1000	-	.	gene_id "MSTRG.108187"; transcript_id "MSTRG.108187.9";
chr20	StringTie	exon	1766201	1767331	1000	-	.	gene_id "MSTRG.108187"; transcript_id "MSTRG.108187.9"; exon_number "1";
chr20	StringTie	exon	1769115	1769441	1000	-	.	gene_id "MSTRG.108187"; transcript_id "MSTRG.108187.9"; exon_number "2";
chr20	StringTie	exon	1773234	1773542	1000	-	.	gene_id "MSTRG.108187"; transcript_id "MSTRG.108187.9"; exon_number "3";
chr20	StringTie	exon	1774511	1774665	1000	-	.	gene_id "MSTRG.108187"; transcript_id "MSTRG.108187.9"; exon_number "4";
chr20	StringTie	exon	1778520	1778848	1000	-	.	gene_id "MSTRG.108187"; transcript_id "MSTRG.108187.9"; exon_number "5";
chr20	StringTie	exon	1803980	1806799	1000	-	.	gene_id "MSTRG.108187"; transcript_id "MSTRG.108187.9"; exon_number "6";
chr20	StringTie	exon	1810554	1810674	1000	-	.	gene_id "MSTRG.108187"; transcript_id "MSTRG.108187.9"; exon_number "7";
chr20	StringTie	exon	1811658	1811827	1000	-	.	gene_id "MSTRG.108187"; transcript_id "MSTRG.108187.9"; exon_number "8";
chr20	StringTie	transcript	1761314	1766040	1000	-	.	gene_id "MSTRG.108188"; transcript_id "MSTRG.108188.1";
chr20	StringTie	exon	1761314	1766040	1000	-	.	gene_id "MSTRG.108188"; transcript_id "MSTRG.108188.1"; exon_number "1";
chr20	StringTie	transcript	1796218	1811030	1000	+	.	gene_id "MSTRG.108189"; transcript_id "MSTRG.108189.1";
chr20	StringTie	exon	1796218	1804322	1000	+	.	gene_id "MSTRG.108189"; transcript_id "MSTRG.108189.1"; exon_number "1";
chr20	StringTie	exon	1804350	1805498	1000	+	.	gene_id "MSTRG.108189"; transcript_id "MSTRG.108189.1"; exon_number "2";
chr20	StringTie	exon	1810941	1811030	1000	+	.	gene_id "MSTRG.108189"; transcript_id "MSTRG.108189.1"; exon_number "3";
chr20	StringTie	transcript	1799117	1843294	1000	+	.	gene_id "MSTRG.108189"; transcript_id "MSTRG.108189.2";
chr20	StringTie	exon	1799117	1806670	1000	+	.	gene_id "MSTRG.108189"; transcript_id "MSTRG.108189.2"; exon_number "1";
chr20	StringTie	exon	1830023	1830078	1000	+	.	gene_id "MSTRG.108189"; transcript_id "MSTRG.108189.2"; exon_number "2";
chr20	StringTie	exon	1834860	1843294	1000	+	.	gene_id "MSTRG.108189"; transcript_id "MSTRG.108189.2"; exon_number "3";
chr20	StringTie	transcript	1806326	1807516	1000	+	.	gene_id "MSTRG.108189"; transcript_id "MSTRG.108189.3";
chr20	StringTie	exon	1806326	1806670	1000	+	.	gene_id "MSTRG.108189"; transcript_id "MSTRG.108189.3"; exon_number "1";
chr20	StringTie	exon	1807495	1807516	1000	+	.	gene_id "MSTRG.108189"; transcript_id "MSTRG.108189.3"; exon_number "2";
chr20	StringTie	transcript	1827890	1843228	1000	+	.	gene_id "MSTRG.108189"; transcript_id "MSTRG.108189.4";
chr20	StringTie	exon	1827890	1827923	1000	+	.	gene_id "MSTRG.108189"; transcript_id "MSTRG.108189.4"; exon_number "1";
chr20	StringTie	exon	1830023	1830078	1000	+	.	gene_id "MSTRG.108189"; transcript_id "MSTRG.108189.4"; exon_number "2";
chr20	StringTie	exon	1834860	1843228	1000	+	.	gene_id "MSTRG.108189"; transcript_id "MSTRG.108189.4"; exon_number "3";
chr20	StringTie	transcript	1830023	1838168	1000	+	.	gene_id "MSTRG.108189"; transcript_id "MSTRG.108189.5";
chr20	StringTie	exon	1830023	1830078	1000	+	.	gene_id "MSTRG.108189"; transcript_id "MSTRG.108189.5"; exon_number "1";
chr20	StringTie	exon	1832826	1833077	1000	+	.	gene_id "MSTRG.108189"; transcript_id "MSTRG.108189.5"; exon_number "2";
chr20	StringTie	exon	1834860	1838168	1000	+	.	gene_id "MSTRG.108189"; transcript_id "MSTRG.108189.5"; exon_number "3";
chr1	StringTie	transcript	156008931	156010207	1000	+	.	gene_id "MSTRG.10819"; transcript_id "MSTRG.10819.1";
chr1	StringTie	exon	156008931	156009375	1000	+	.	gene_id "MSTRG.10819"; transcript_id "MSTRG.10819.1"; exon_number "1";
chr1	StringTie	exon	156009405	156010207	1000	+	.	gene_id "MSTRG.10819"; transcript_id "MSTRG.10819.1"; exon_number "2";
chr1	StringTie	transcript	156009048	156010207	1000	+	.	gene_id "MSTRG.10819"; transcript_id "MSTRG.10819.10";
chr1	StringTie	exon	156009048	156009271	1000	+	.	gene_id "MSTRG.10819"; transcript_id "MSTRG.10819.10"; exon_number "1";
chr1	StringTie	exon	156009296	156009352	1000	+	.	gene_id "MSTRG.10819"; transcript_id "MSTRG.10819.10"; exon_number "2";
chr1	StringTie	exon	156009498	156010207	1000	+	.	gene_id "MSTRG.10819"; transcript_id "MSTRG.10819.10"; exon_number "3";
chr1	StringTie	transcript	156009052	156010223	1000	+	.	gene_id "MSTRG.10819"; transcript_id "MSTRG.10819.11";
chr1	StringTie	exon	156009052	156009499	1000	+	.	gene_id "MSTRG.10819"; transcript_id "MSTRG.10819.11"; exon_number "1";
chr1	StringTie	exon	156009523	156010223	1000	+	.	gene_id "MSTRG.10819"; transcript_id "MSTRG.10819.11"; exon_number "2";
chr1	StringTie	transcript	156009052	156009512	1000	+	.	gene_id "MSTRG.10819"; transcript_id "MSTRG.10819.12";
chr1	StringTie	exon	156009052	156009242	1000	+	.	gene_id "MSTRG.10819"; transcript_id "MSTRG.10819.12"; exon_number "1";
chr1	StringTie	exon	156009498	156009512	1000	+	.	gene_id "MSTRG.10819"; transcript_id "MSTRG.10819.12"; exon_number "2";
chr1	StringTie	transcript	156009052	156009650	1000	+	.	gene_id "MSTRG.10819"; transcript_id "MSTRG.10819.13";
chr1	StringTie	exon	156009052	156009542	1000	+	.	gene_id "MSTRG.10819"; transcript_id "MSTRG.10819.13"; exon_number "1";
chr1	StringTie	exon	156009637	156009650	1000	+	.	gene_id "MSTRG.10819"; transcript_id "MSTRG.10819.13"; exon_number "2";
chr1	StringTie	transcript	156009053	156009417	1000	+	.	gene_id "MSTRG.10819"; transcript_id "MSTRG.10819.14";
chr1	StringTie	exon	156009053	156009323	1000	+	.	gene_id "MSTRG.10819"; transcript_id "MSTRG.10819.14"; exon_number "1";
chr1	StringTie	exon	156009371	156009417	1000	+	.	gene_id "MSTRG.10819"; transcript_id "MSTRG.10819.14"; exon_number "2";
chr1	StringTie	transcript	156009053	156009384	1000	+	.	gene_id "MSTRG.10819"; transcript_id "MSTRG.10819.15";
chr1	StringTie	exon	156009053	156009242	1000	+	.	gene_id "MSTRG.10819"; transcript_id "MSTRG.10819.15"; exon_number "1";
chr1	StringTie	exon	156009303	156009384	1000	+	.	gene_id "MSTRG.10819"; transcript_id "MSTRG.10819.15"; exon_number "2";
chr1	StringTie	transcript	156009053	156009642	1000	+	.	gene_id "MSTRG.10819"; transcript_id "MSTRG.10819.16";
chr1	StringTie	exon	156009053	156009176	1000	+	.	gene_id "MSTRG.10819"; transcript_id "MSTRG.10819.16"; exon_number "1";
chr1	StringTie	exon	156009234	156009499	1000	+	.	gene_id "MSTRG.10819"; transcript_id "MSTRG.10819.16"; exon_number "2";
chr1	StringTie	exon	156009523	156009642	1000	+	.	gene_id "MSTRG.10819"; transcript_id "MSTRG.10819.16"; exon_number "3";
chr1	StringTie	transcript	156009053	156011888	1000	+	.	gene_id "MSTRG.10819"; transcript_id "MSTRG.10819.17";
chr1	StringTie	exon	156009053	156009199	1000	+	.	gene_id "MSTRG.10819"; transcript_id "MSTRG.10819.17"; exon_number "1";
chr1	StringTie	exon	156009251	156009621	1000	+	.	gene_id "MSTRG.10819"; transcript_id "MSTRG.10819.17"; exon_number "2";
chr1	StringTie	exon	156011869	156011888	1000	+	.	gene_id "MSTRG.10819"; transcript_id "MSTRG.10819.17"; exon_number "3";
chr1	StringTie	transcript	156009055	156015108	1000	+	.	gene_id "MSTRG.10819"; transcript_id "MSTRG.10819.18";
chr1	StringTie	exon	156009055	156009315	1000	+	.	gene_id "MSTRG.10819"; transcript_id "MSTRG.10819.18"; exon_number "1";
chr1	StringTie	exon	156011818	156011868	1000	+	.	gene_id "MSTRG.10819"; transcript_id "MSTRG.10819.18"; exon_number "2";
chr1	StringTie	exon	156014988	156015108	1000	+	.	gene_id "MSTRG.10819"; transcript_id "MSTRG.10819.18"; exon_number "3";
chr1	StringTie	transcript	156009061	156010208	1000	+	.	gene_id "MSTRG.10819"; transcript_id "MSTRG.10819.19";
chr1	StringTie	exon	156009061	156009352	1000	+	.	gene_id "MSTRG.10819"; transcript_id "MSTRG.10819.19"; exon_number "1";
chr1	StringTie	exon	156009501	156010208	1000	+	.	gene_id "MSTRG.10819"; transcript_id "MSTRG.10819.19"; exon_number "2";
chr1	StringTie	transcript	156009036	156015025	1000	+	.	gene_id "MSTRG.10819"; transcript_id "MSTRG.10819.2";
chr1	StringTie	exon	156009036	156009176	1000	+	.	gene_id "MSTRG.10819"; transcript_id "MSTRG.10819.2"; exon_number "1";
chr1	StringTie	exon	156009353	156009636	1000	+	.	gene_id "MSTRG.10819"; transcript_id "MSTRG.10819.2"; exon_number "2";
chr1	StringTie	exon	156015007	156015025	1000	+	.	gene_id "MSTRG.10819"; transcript_id "MSTRG.10819.2"; exon_number "3";
chr1	StringTie	transcript	156009062	156009756	1000	+	.	gene_id "MSTRG.10819"; transcript_id "MSTRG.10819.20";
chr1	StringTie	exon	156009062	156009116	1000	+	.	gene_id "MSTRG.10819"; transcript_id "MSTRG.10819.20"; exon_number "1";
chr1	StringTie	exon	156009419	156009756	1000	+	.	gene_id "MSTRG.10819"; transcript_id "MSTRG.10819.20"; exon_number "2";
chr1	StringTie	transcript	156009062	156009650	1000	+	.	gene_id "MSTRG.10819"; transcript_id "MSTRG.10819.21";
chr1	StringTie	exon	156009062	156009352	1000	+	.	gene_id "MSTRG.10819"; transcript_id "MSTRG.10819.21"; exon_number "1";
chr1	StringTie	exon	156009523	156009650	1000	+	.	gene_id "MSTRG.10819"; transcript_id "MSTRG.10819.21"; exon_number "2";
chr1	StringTie	transcript	156009140	156009540	1000	+	.	gene_id "MSTRG.10819"; transcript_id "MSTRG.10819.22";
chr1	StringTie	exon	156009140	156009352	1000	+	.	gene_id "MSTRG.10819"; transcript_id "MSTRG.10819.22"; exon_number "1";
chr1	StringTie	exon	156009441	156009540	1000	+	.	gene_id "MSTRG.10819"; transcript_id "MSTRG.10819.22"; exon_number "2";
chr1	StringTie	transcript	156009048	156009591	1000	+	.	gene_id "MSTRG.10819"; transcript_id "MSTRG.10819.3";
chr1	StringTie	exon	156009048	156009242	1000	+	.	gene_id "MSTRG.10819"; transcript_id "MSTRG.10819.3"; exon_number "1";
chr1	StringTie	exon	156009316	156009591	1000	+	.	gene_id "MSTRG.10819"; transcript_id "MSTRG.10819.3"; exon_number "2";
chr1	StringTie	transcript	156009048	156009643	1000	+	.	gene_id "MSTRG.10819"; transcript_id "MSTRG.10819.4";
chr1	StringTie	exon	156009048	156009352	1000	+	.	gene_id "MSTRG.10819"; transcript_id "MSTRG.10819.4"; exon_number "1";
chr1	StringTie	exon	156009496	156009643	1000	+	.	gene_id "MSTRG.10819"; transcript_id "MSTRG.10819.4"; exon_number "2";
chr1	StringTie	transcript	156009048	156015214	1000	+	.	gene_id "MSTRG.10819"; transcript_id "MSTRG.10819.5";
chr1	StringTie	exon	156009048	156009302	1000	+	.	gene_id "MSTRG.10819"; transcript_id "MSTRG.10819.5"; exon_number "1";
chr1	StringTie	exon	156009427	156009605	1000	+	.	gene_id "MSTRG.10819"; transcript_id "MSTRG.10819.5"; exon_number "2";
chr1	StringTie	exon	156011823	156011868	1000	+	.	gene_id "MSTRG.10819"; transcript_id "MSTRG.10819.5"; exon_number "3";
chr1	StringTie	exon	156014988	156015214	1000	+	.	gene_id "MSTRG.10819"; transcript_id "MSTRG.10819.5"; exon_number "4";
chr1	StringTie	transcript	156009048	156010207	1000	+	.	gene_id "MSTRG.10819"; transcript_id "MSTRG.10819.6";
chr1	StringTie	exon	156009048	156009271	1000	+	.	gene_id "MSTRG.10819"; transcript_id "MSTRG.10819.6"; exon_number "1";
chr1	StringTie	exon	156009296	156009499	1000	+	.	gene_id "MSTRG.10819"; transcript_id "MSTRG.10819.6"; exon_number "2";
chr1	StringTie	exon	156009523	156010207	1000	+	.	gene_id "MSTRG.10819"; transcript_id "MSTRG.10819.6"; exon_number "3";
chr1	StringTie	transcript	156009048	156009512	1000	+	.	gene_id "MSTRG.10819"; transcript_id "MSTRG.10819.7";
chr1	StringTie	exon	156009048	156009249	1000	+	.	gene_id "MSTRG.10819"; transcript_id "MSTRG.10819.7"; exon_number "1";
chr1	StringTie	exon	156009303	156009512	1000	+	.	gene_id "MSTRG.10819"; transcript_id "MSTRG.10819.7"; exon_number "2";
chr1	StringTie	transcript	156009048	156009731	1000	+	.	gene_id "MSTRG.10819"; transcript_id "MSTRG.10819.8";
chr1	StringTie	exon	156009048	156009286	1000	+	.	gene_id "MSTRG.10819"; transcript_id "MSTRG.10819.8"; exon_number "1";
chr1	StringTie	exon	156009316	156009731	1000	+	.	gene_id "MSTRG.10819"; transcript_id "MSTRG.10819.8"; exon_number "2";
chr1	StringTie	transcript	156009048	156009650	1000	+	.	gene_id "MSTRG.10819"; transcript_id "MSTRG.10819.9";
chr1	StringTie	exon	156009048	156009199	1000	+	.	gene_id "MSTRG.10819"; transcript_id "MSTRG.10819.9"; exon_number "1";
chr1	StringTie	exon	156009316	156009352	1000	+	.	gene_id "MSTRG.10819"; transcript_id "MSTRG.10819.9"; exon_number "2";
chr1	StringTie	exon	156009523	156009650	1000	+	.	gene_id "MSTRG.10819"; transcript_id "MSTRG.10819.9"; exon_number "3";
chr20	StringTie	transcript	1847501	1848665	1000	.	.	gene_id "MSTRG.108190"; transcript_id "MSTRG.108190.1";
chr20	StringTie	exon	1847501	1848665	1000	.	.	gene_id "MSTRG.108190"; transcript_id "MSTRG.108190.1"; exon_number "1";
chr20	StringTie	transcript	1850076	1852676	1000	+	.	gene_id "MSTRG.108191"; transcript_id "MSTRG.108191.1";
chr20	StringTie	exon	1850076	1852676	1000	+	.	gene_id "MSTRG.108191"; transcript_id "MSTRG.108191.1"; exon_number "1";
chr20	StringTie	transcript	1855450	1856158	1000	.	.	gene_id "MSTRG.108192"; transcript_id "MSTRG.108192.1";
chr20	StringTie	exon	1855450	1856158	1000	.	.	gene_id "MSTRG.108192"; transcript_id "MSTRG.108192.1"; exon_number "1";
chr20	StringTie	transcript	1858429	1858810	1000	.	.	gene_id "MSTRG.108193"; transcript_id "MSTRG.108193.1";
chr20	StringTie	exon	1858429	1858810	1000	.	.	gene_id "MSTRG.108193"; transcript_id "MSTRG.108193.1"; exon_number "1";
chr20	StringTie	transcript	1859901	1860814	1000	.	.	gene_id "MSTRG.108194"; transcript_id "MSTRG.108194.1";
chr20	StringTie	exon	1859901	1860814	1000	.	.	gene_id "MSTRG.108194"; transcript_id "MSTRG.108194.1"; exon_number "1";
chr20	StringTie	transcript	1861688	1861955	1000	-	.	gene_id "MSTRG.108195"; transcript_id "MSTRG.108195.1";
chr20	StringTie	exon	1861688	1861955	1000	-	.	gene_id "MSTRG.108195"; transcript_id "MSTRG.108195.1"; exon_number "1";
chr20	StringTie	transcript	1890075	1890747	1000	-	.	gene_id "MSTRG.108196"; transcript_id "ENST00000615777"; gene_name "RP5-858L17.1"; ref_gene_id "ENSG00000276649";
chr20	StringTie	exon	1890075	1890747	1000	-	.	gene_id "MSTRG.108196"; transcript_id "ENST00000615777"; exon_number "1"; gene_name "RP5-858L17.1"; ref_gene_id "ENSG00000276649";
chr20	StringTie	transcript	1890221	1894374	1000	-	.	gene_id "MSTRG.108196"; transcript_id "ENST00000619200"; gene_name "RP5-858L17.1"; ref_gene_id "ENSG00000276649";
chr20	StringTie	exon	1890221	1890527	1000	-	.	gene_id "MSTRG.108196"; transcript_id "ENST00000619200"; exon_number "1"; gene_name "RP5-858L17.1"; ref_gene_id "ENSG00000276649";
chr20	StringTie	exon	1890784	1891168	1000	-	.	gene_id "MSTRG.108196"; transcript_id "ENST00000619200"; exon_number "2"; gene_name "RP5-858L17.1"; ref_gene_id "ENSG00000276649";
chr20	StringTie	exon	1894119	1894374	1000	-	.	gene_id "MSTRG.108196"; transcript_id "ENST00000619200"; exon_number "3"; gene_name "RP5-858L17.1"; ref_gene_id "ENSG00000276649";
chr20	StringTie	transcript	1888128	1891202	1000	-	.	gene_id "MSTRG.108196"; transcript_id "ENST00000620919"; gene_name "RP5-858L17.1"; ref_gene_id "ENSG00000276649";
chr20	StringTie	exon	1888128	1888309	1000	-	.	gene_id "MSTRG.108196"; transcript_id "ENST00000620919"; exon_number "1"; gene_name "RP5-858L17.1"; ref_gene_id "ENSG00000276649";
chr20	StringTie	exon	1889527	1889603	1000	-	.	gene_id "MSTRG.108196"; transcript_id "ENST00000620919"; exon_number "2"; gene_name "RP5-858L17.1"; ref_gene_id "ENSG00000276649";
chr20	StringTie	exon	1890784	1891202	1000	-	.	gene_id "MSTRG.108196"; transcript_id "ENST00000620919"; exon_number "3"; gene_name "RP5-858L17.1"; ref_gene_id "ENSG00000276649";
chr20	StringTie	transcript	1863050	1894275	1000	-	.	gene_id "MSTRG.108196"; transcript_id "MSTRG.108196.1";
chr20	StringTie	exon	1863050	1868093	1000	-	.	gene_id "MSTRG.108196"; transcript_id "MSTRG.108196.1"; exon_number "1";
chr20	StringTie	exon	1890784	1891168	1000	-	.	gene_id "MSTRG.108196"; transcript_id "MSTRG.108196.1"; exon_number "2";
chr20	StringTie	exon	1894119	1894275	1000	-	.	gene_id "MSTRG.108196"; transcript_id "MSTRG.108196.1"; exon_number "3";
chr20	StringTie	transcript	1885674	1894240	1000	-	.	gene_id "MSTRG.108196"; transcript_id "MSTRG.108196.10";
chr20	StringTie	exon	1885674	1885707	1000	-	.	gene_id "MSTRG.108196"; transcript_id "MSTRG.108196.10"; exon_number "1";
chr20	StringTie	exon	1890784	1891639	1000	-	.	gene_id "MSTRG.108196"; transcript_id "MSTRG.108196.10"; exon_number "2";
chr20	StringTie	exon	1894119	1894240	1000	-	.	gene_id "MSTRG.108196"; transcript_id "MSTRG.108196.10"; exon_number "3";
chr20	StringTie	transcript	1887530	1894410	1000	-	.	gene_id "MSTRG.108196"; transcript_id "MSTRG.108196.11";
chr20	StringTie	exon	1887530	1888309	1000	-	.	gene_id "MSTRG.108196"; transcript_id "MSTRG.108196.11"; exon_number "1";
chr20	StringTie	exon	1889527	1889603	1000	-	.	gene_id "MSTRG.108196"; transcript_id "MSTRG.108196.11"; exon_number "2";
chr20	StringTie	exon	1890784	1891168	1000	-	.	gene_id "MSTRG.108196"; transcript_id "MSTRG.108196.11"; exon_number "3";
chr20	StringTie	exon	1894119	1894410	1000	-	.	gene_id "MSTRG.108196"; transcript_id "MSTRG.108196.11"; exon_number "4";
chr20	StringTie	transcript	1887587	1893933	1000	-	.	gene_id "MSTRG.108196"; transcript_id "MSTRG.108196.12";
chr20	StringTie	exon	1887587	1888309	1000	-	.	gene_id "MSTRG.108196"; transcript_id "MSTRG.108196.12"; exon_number "1";
chr20	StringTie	exon	1889527	1889773	1000	-	.	gene_id "MSTRG.108196"; transcript_id "MSTRG.108196.12"; exon_number "2";
chr20	StringTie	exon	1890784	1891168	1000	-	.	gene_id "MSTRG.108196"; transcript_id "MSTRG.108196.12"; exon_number "3";
chr20	StringTie	exon	1893722	1893933	1000	-	.	gene_id "MSTRG.108196"; transcript_id "MSTRG.108196.12"; exon_number "4";
chr20	StringTie	transcript	1888020	1893287	1000	-	.	gene_id "MSTRG.108196"; transcript_id "MSTRG.108196.13";
chr20	StringTie	exon	1888020	1888309	1000	-	.	gene_id "MSTRG.108196"; transcript_id "MSTRG.108196.13"; exon_number "1";
chr20	StringTie	exon	1889527	1889603	1000	-	.	gene_id "MSTRG.108196"; transcript_id "MSTRG.108196.13"; exon_number "2";
chr20	StringTie	exon	1890784	1891168	1000	-	.	gene_id "MSTRG.108196"; transcript_id "MSTRG.108196.13"; exon_number "3";
chr20	StringTie	exon	1893232	1893287	1000	-	.	gene_id "MSTRG.108196"; transcript_id "MSTRG.108196.13"; exon_number "4";
chr20	StringTie	transcript	1888101	1894476	1000	-	.	gene_id "MSTRG.108196"; transcript_id "MSTRG.108196.14";
chr20	StringTie	exon	1888101	1888309	1000	-	.	gene_id "MSTRG.108196"; transcript_id "MSTRG.108196.14"; exon_number "1";
chr20	StringTie	exon	1890784	1891168	1000	-	.	gene_id "MSTRG.108196"; transcript_id "MSTRG.108196.14"; exon_number "2";
chr20	StringTie	exon	1894420	1894476	1000	-	.	gene_id "MSTRG.108196"; transcript_id "MSTRG.108196.14"; exon_number "3";
chr20	StringTie	transcript	1888909	1891164	1000	-	.	gene_id "MSTRG.108196"; transcript_id "MSTRG.108196.16";
chr20	StringTie	exon	1888909	1888962	1000	-	.	gene_id "MSTRG.108196"; transcript_id "MSTRG.108196.16"; exon_number "1";
chr20	StringTie	exon	1890784	1891164	1000	-	.	gene_id "MSTRG.108196"; transcript_id "MSTRG.108196.16"; exon_number "2";
chr20	StringTie	transcript	1863396	1875878	1000	-	.	gene_id "MSTRG.108196"; transcript_id "MSTRG.108196.2";
chr20	StringTie	exon	1863396	1863442	1000	-	.	gene_id "MSTRG.108196"; transcript_id "MSTRG.108196.2"; exon_number "1";
chr20	StringTie	exon	1867933	1868093	1000	-	.	gene_id "MSTRG.108196"; transcript_id "MSTRG.108196.2"; exon_number "2";
chr20	StringTie	exon	1875658	1875878	1000	-	.	gene_id "MSTRG.108196"; transcript_id "MSTRG.108196.2"; exon_number "3";
chr20	StringTie	transcript	1866237	1871493	1000	-	.	gene_id "MSTRG.108196"; transcript_id "MSTRG.108196.3";
chr20	StringTie	exon	1866237	1867468	1000	-	.	gene_id "MSTRG.108196"; transcript_id "MSTRG.108196.3"; exon_number "1";
chr20	StringTie	exon	1867933	1868093	1000	-	.	gene_id "MSTRG.108196"; transcript_id "MSTRG.108196.3"; exon_number "2";
chr20	StringTie	exon	1869262	1871493	1000	-	.	gene_id "MSTRG.108196"; transcript_id "MSTRG.108196.3"; exon_number "3";
chr20	StringTie	transcript	1866349	1894230	1000	-	.	gene_id "MSTRG.108196"; transcript_id "MSTRG.108196.4";
chr20	StringTie	exon	1866349	1867468	1000	-	.	gene_id "MSTRG.108196"; transcript_id "MSTRG.108196.4"; exon_number "1";
chr20	StringTie	exon	1867933	1868093	1000	-	.	gene_id "MSTRG.108196"; transcript_id "MSTRG.108196.4"; exon_number "2";
chr20	StringTie	exon	1890784	1891168	1000	-	.	gene_id "MSTRG.108196"; transcript_id "MSTRG.108196.4"; exon_number "3";
chr20	StringTie	exon	1894119	1894230	1000	-	.	gene_id "MSTRG.108196"; transcript_id "MSTRG.108196.4"; exon_number "4";
chr20	StringTie	transcript	1871815	1894247	1000	-	.	gene_id "MSTRG.108196"; transcript_id "MSTRG.108196.5";
chr20	StringTie	exon	1871815	1873047	1000	-	.	gene_id "MSTRG.108196"; transcript_id "MSTRG.108196.5"; exon_number "1";
chr20	StringTie	exon	1890784	1891168	1000	-	.	gene_id "MSTRG.108196"; transcript_id "MSTRG.108196.5"; exon_number "2";
chr20	StringTie	exon	1894119	1894247	1000	-	.	gene_id "MSTRG.108196"; transcript_id "MSTRG.108196.5"; exon_number "3";
chr20	StringTie	transcript	1877326	1894370	1000	-	.	gene_id "MSTRG.108196"; transcript_id "MSTRG.108196.6";
chr20	StringTie	exon	1877326	1878052	1000	-	.	gene_id "MSTRG.108196"; transcript_id "MSTRG.108196.6"; exon_number "1";
chr20	StringTie	exon	1890784	1891168	1000	-	.	gene_id "MSTRG.108196"; transcript_id "MSTRG.108196.6"; exon_number "2";
chr20	StringTie	exon	1894119	1894370	1000	-	.	gene_id "MSTRG.108196"; transcript_id "MSTRG.108196.6"; exon_number "3";
chr20	StringTie	transcript	1877407	1894376	1000	-	.	gene_id "MSTRG.108196"; transcript_id "MSTRG.108196.7";
chr20	StringTie	exon	1877407	1878052	1000	-	.	gene_id "MSTRG.108196"; transcript_id "MSTRG.108196.7"; exon_number "1";
chr20	StringTie	exon	1889527	1889773	1000	-	.	gene_id "MSTRG.108196"; transcript_id "MSTRG.108196.7"; exon_number "2";
chr20	StringTie	exon	1890784	1891168	1000	-	.	gene_id "MSTRG.108196"; transcript_id "MSTRG.108196.7"; exon_number "3";
chr20	StringTie	exon	1894119	1894376	1000	-	.	gene_id "MSTRG.108196"; transcript_id "MSTRG.108196.7"; exon_number "4";
chr20	StringTie	transcript	1880684	1894402	1000	-	.	gene_id "MSTRG.108196"; transcript_id "MSTRG.108196.8";
chr20	StringTie	exon	1880684	1888309	1000	-	.	gene_id "MSTRG.108196"; transcript_id "MSTRG.108196.8"; exon_number "1";
chr20	StringTie	exon	1889527	1889773	1000	-	.	gene_id "MSTRG.108196"; transcript_id "MSTRG.108196.8"; exon_number "2";
chr20	StringTie	exon	1890784	1891168	1000	-	.	gene_id "MSTRG.108196"; transcript_id "MSTRG.108196.8"; exon_number "3";
chr20	StringTie	exon	1894119	1894402	1000	-	.	gene_id "MSTRG.108196"; transcript_id "MSTRG.108196.8"; exon_number "4";
chr20	StringTie	transcript	1883421	1894268	1000	-	.	gene_id "MSTRG.108196"; transcript_id "MSTRG.108196.9";
chr20	StringTie	exon	1883421	1883652	1000	-	.	gene_id "MSTRG.108196"; transcript_id "MSTRG.108196.9"; exon_number "1";
chr20	StringTie	exon	1890784	1891168	1000	-	.	gene_id "MSTRG.108196"; transcript_id "MSTRG.108196.9"; exon_number "2";
chr20	StringTie	exon	1894119	1894268	1000	-	.	gene_id "MSTRG.108196"; transcript_id "MSTRG.108196.9"; exon_number "3";
chr20	StringTie	transcript	1894783	1939897	1000	+	.	gene_id "MSTRG.108197"; transcript_id "ENST00000356025"; gene_name "SIRPA"; ref_gene_id "ENSG00000198053";
chr20	StringTie	exon	1894783	1894796	1000	+	.	gene_id "MSTRG.108197"; transcript_id "ENST00000356025"; exon_number "1"; gene_name "SIRPA"; ref_gene_id "ENSG00000198053";
chr20	StringTie	exon	1895439	1895526	1000	+	.	gene_id "MSTRG.108197"; transcript_id "ENST00000356025"; exon_number "2"; gene_name "SIRPA"; ref_gene_id "ENSG00000198053";
chr20	StringTie	exon	1915099	1915455	1000	+	.	gene_id "MSTRG.108197"; transcript_id "ENST00000356025"; exon_number "3"; gene_name "SIRPA"; ref_gene_id "ENSG00000198053";
chr20	StringTie	exon	1921395	1921712	1000	+	.	gene_id "MSTRG.108197"; transcript_id "ENST00000356025"; exon_number "4"; gene_name "SIRPA"; ref_gene_id "ENSG00000198053";
chr20	StringTie	exon	1922313	1922645	1000	+	.	gene_id "MSTRG.108197"; transcript_id "ENST00000356025"; exon_number "5"; gene_name "SIRPA"; ref_gene_id "ENSG00000198053";
chr20	StringTie	exon	1924764	1924877	1000	+	.	gene_id "MSTRG.108197"; transcript_id "ENST00000356025"; exon_number "6"; gene_name "SIRPA"; ref_gene_id "ENSG00000198053";
chr20	StringTie	exon	1927875	1927899	1000	+	.	gene_id "MSTRG.108197"; transcript_id "ENST00000356025"; exon_number "7"; gene_name "SIRPA"; ref_gene_id "ENSG00000198053";
chr20	StringTie	exon	1934715	1934754	1000	+	.	gene_id "MSTRG.108197"; transcript_id "ENST00000356025"; exon_number "8"; gene_name "SIRPA"; ref_gene_id "ENSG00000198053";
chr20	StringTie	exon	1937320	1939897	1000	+	.	gene_id "MSTRG.108197"; transcript_id "ENST00000356025"; exon_number "9"; gene_name "SIRPA"; ref_gene_id "ENSG00000198053";
chr20	StringTie	transcript	1895296	1939897	1000	+	.	gene_id "MSTRG.108197"; transcript_id "ENST00000358771"; gene_name "SIRPA"; ref_gene_id "ENSG00000198053";
chr20	StringTie	exon	1895296	1895526	1000	+	.	gene_id "MSTRG.108197"; transcript_id "ENST00000358771"; exon_number "1"; gene_name "SIRPA"; ref_gene_id "ENSG00000198053";
chr20	StringTie	exon	1915099	1915455	1000	+	.	gene_id "MSTRG.108197"; transcript_id "ENST00000358771"; exon_number "2"; gene_name "SIRPA"; ref_gene_id "ENSG00000198053";
chr20	StringTie	exon	1921395	1921712	1000	+	.	gene_id "MSTRG.108197"; transcript_id "ENST00000358771"; exon_number "3"; gene_name "SIRPA"; ref_gene_id "ENSG00000198053";
chr20	StringTie	exon	1922313	1922645	1000	+	.	gene_id "MSTRG.108197"; transcript_id "ENST00000358771"; exon_number "4"; gene_name "SIRPA"; ref_gene_id "ENSG00000198053";
chr20	StringTie	exon	1924764	1924877	1000	+	.	gene_id "MSTRG.108197"; transcript_id "ENST00000358771"; exon_number "5"; gene_name "SIRPA"; ref_gene_id "ENSG00000198053";
chr20	StringTie	exon	1927875	1927899	1000	+	.	gene_id "MSTRG.108197"; transcript_id "ENST00000358771"; exon_number "6"; gene_name "SIRPA"; ref_gene_id "ENSG00000198053";
chr20	StringTie	exon	1934715	1934754	1000	+	.	gene_id "MSTRG.108197"; transcript_id "ENST00000358771"; exon_number "7"; gene_name "SIRPA"; ref_gene_id "ENSG00000198053";
chr20	StringTie	exon	1937320	1939897	1000	+	.	gene_id "MSTRG.108197"; transcript_id "ENST00000358771"; exon_number "8"; gene_name "SIRPA"; ref_gene_id "ENSG00000198053";
chr20	StringTie	transcript	1894167	1939894	1000	+	.	gene_id "MSTRG.108197"; transcript_id "ENST00000400068"; gene_name "SIRPA"; ref_gene_id "ENSG00000198053";
chr20	StringTie	exon	1894167	1894517	1000	+	.	gene_id "MSTRG.108197"; transcript_id "ENST00000400068"; exon_number "1"; gene_name "SIRPA"; ref_gene_id "ENSG00000198053";
chr20	StringTie	exon	1895439	1895526	1000	+	.	gene_id "MSTRG.108197"; transcript_id "ENST00000400068"; exon_number "2"; gene_name "SIRPA"; ref_gene_id "ENSG00000198053";
chr20	StringTie	exon	1915099	1915455	1000	+	.	gene_id "MSTRG.108197"; transcript_id "ENST00000400068"; exon_number "3"; gene_name "SIRPA"; ref_gene_id "ENSG00000198053";
chr20	StringTie	exon	1921395	1921712	1000	+	.	gene_id "MSTRG.108197"; transcript_id "ENST00000400068"; exon_number "4"; gene_name "SIRPA"; ref_gene_id "ENSG00000198053";
chr20	StringTie	exon	1922313	1922645	1000	+	.	gene_id "MSTRG.108197"; transcript_id "ENST00000400068"; exon_number "5"; gene_name "SIRPA"; ref_gene_id "ENSG00000198053";
chr20	StringTie	exon	1924764	1924877	1000	+	.	gene_id "MSTRG.108197"; transcript_id "ENST00000400068"; exon_number "6"; gene_name "SIRPA"; ref_gene_id "ENSG00000198053";
chr20	StringTie	exon	1927875	1927899	1000	+	.	gene_id "MSTRG.108197"; transcript_id "ENST00000400068"; exon_number "7"; gene_name "SIRPA"; ref_gene_id "ENSG00000198053";
chr20	StringTie	exon	1934715	1934754	1000	+	.	gene_id "MSTRG.108197"; transcript_id "ENST00000400068"; exon_number "8"; gene_name "SIRPA"; ref_gene_id "ENSG00000198053";
chr20	StringTie	exon	1937320	1939894	1000	+	.	gene_id "MSTRG.108197"; transcript_id "ENST00000400068"; exon_number "9"; gene_name "SIRPA"; ref_gene_id "ENSG00000198053";
chr20	StringTie	transcript	1894508	1940592	1000	+	.	gene_id "MSTRG.108197"; transcript_id "ENST00000622179"; gene_name "SIRPA"; ref_gene_id "ENSG00000198053";
chr20	StringTie	exon	1894508	1894517	1000	+	.	gene_id "MSTRG.108197"; transcript_id "ENST00000622179"; exon_number "1"; gene_name "SIRPA"; ref_gene_id "ENSG00000198053";
chr20	StringTie	exon	1895439	1895526	1000	+	.	gene_id "MSTRG.108197"; transcript_id "ENST00000622179"; exon_number "2"; gene_name "SIRPA"; ref_gene_id "ENSG00000198053";
chr20	StringTie	exon	1915099	1915455	1000	+	.	gene_id "MSTRG.108197"; transcript_id "ENST00000622179"; exon_number "3"; gene_name "SIRPA"; ref_gene_id "ENSG00000198053";
chr20	StringTie	exon	1921395	1921712	1000	+	.	gene_id "MSTRG.108197"; transcript_id "ENST00000622179"; exon_number "4"; gene_name "SIRPA"; ref_gene_id "ENSG00000198053";
chr20	StringTie	exon	1922313	1922645	1000	+	.	gene_id "MSTRG.108197"; transcript_id "ENST00000622179"; exon_number "5"; gene_name "SIRPA"; ref_gene_id "ENSG00000198053";
chr20	StringTie	exon	1924764	1924877	1000	+	.	gene_id "MSTRG.108197"; transcript_id "ENST00000622179"; exon_number "6"; gene_name "SIRPA"; ref_gene_id "ENSG00000198053";
chr20	StringTie	exon	1927875	1927899	1000	+	.	gene_id "MSTRG.108197"; transcript_id "ENST00000622179"; exon_number "7"; gene_name "SIRPA"; ref_gene_id "ENSG00000198053";
chr20	StringTie	exon	1934715	1934766	1000	+	.	gene_id "MSTRG.108197"; transcript_id "ENST00000622179"; exon_number "8"; gene_name "SIRPA"; ref_gene_id "ENSG00000198053";
chr20	StringTie	exon	1937320	1940592	1000	+	.	gene_id "MSTRG.108197"; transcript_id "ENST00000622179"; exon_number "9"; gene_name "SIRPA"; ref_gene_id "ENSG00000198053";
chr20	StringTie	transcript	1875871	1940638	1000	+	.	gene_id "MSTRG.108197"; transcript_id "MSTRG.108197.1";
chr20	StringTie	exon	1875871	1882315	1000	+	.	gene_id "MSTRG.108197"; transcript_id "MSTRG.108197.1"; exon_number "1";
chr20	StringTie	exon	1895439	1895526	1000	+	.	gene_id "MSTRG.108197"; transcript_id "MSTRG.108197.1"; exon_number "2";
chr20	StringTie	exon	1915099	1915455	1000	+	.	gene_id "MSTRG.108197"; transcript_id "MSTRG.108197.1"; exon_number "3";
chr20	StringTie	exon	1921395	1921712	1000	+	.	gene_id "MSTRG.108197"; transcript_id "MSTRG.108197.1"; exon_number "4";
chr20	StringTie	exon	1922313	1922645	1000	+	.	gene_id "MSTRG.108197"; transcript_id "MSTRG.108197.1"; exon_number "5";
chr20	StringTie	exon	1924764	1924877	1000	+	.	gene_id "MSTRG.108197"; transcript_id "MSTRG.108197.1"; exon_number "6";
chr20	StringTie	exon	1927875	1927899	1000	+	.	gene_id "MSTRG.108197"; transcript_id "MSTRG.108197.1"; exon_number "7";
chr20	StringTie	exon	1934715	1934754	1000	+	.	gene_id "MSTRG.108197"; transcript_id "MSTRG.108197.1"; exon_number "8";
chr20	StringTie	exon	1937320	1940638	1000	+	.	gene_id "MSTRG.108197"; transcript_id "MSTRG.108197.1"; exon_number "9";
chr20	StringTie	transcript	1893942	1940667	1000	+	.	gene_id "MSTRG.108197"; transcript_id "MSTRG.108197.10";
chr20	StringTie	exon	1893942	1894161	1000	+	.	gene_id "MSTRG.108197"; transcript_id "MSTRG.108197.10"; exon_number "1";
chr20	StringTie	exon	1894202	1894517	1000	+	.	gene_id "MSTRG.108197"; transcript_id "MSTRG.108197.10"; exon_number "2";
chr20	StringTie	exon	1895439	1895526	1000	+	.	gene_id "MSTRG.108197"; transcript_id "MSTRG.108197.10"; exon_number "3";
chr20	StringTie	exon	1915099	1915455	1000	+	.	gene_id "MSTRG.108197"; transcript_id "MSTRG.108197.10"; exon_number "4";
chr20	StringTie	exon	1921395	1921712	1000	+	.	gene_id "MSTRG.108197"; transcript_id "MSTRG.108197.10"; exon_number "5";
chr20	StringTie	exon	1922313	1922645	1000	+	.	gene_id "MSTRG.108197"; transcript_id "MSTRG.108197.10"; exon_number "6";
chr20	StringTie	exon	1924764	1924877	1000	+	.	gene_id "MSTRG.108197"; transcript_id "MSTRG.108197.10"; exon_number "7";
chr20	StringTie	exon	1927875	1927899	1000	+	.	gene_id "MSTRG.108197"; transcript_id "MSTRG.108197.10"; exon_number "8";
chr20	StringTie	exon	1934715	1934766	1000	+	.	gene_id "MSTRG.108197"; transcript_id "MSTRG.108197.10"; exon_number "9";
chr20	StringTie	exon	1937320	1940667	1000	+	.	gene_id "MSTRG.108197"; transcript_id "MSTRG.108197.10"; exon_number "10";
chr20	StringTie	transcript	1894042	1940592	1000	+	.	gene_id "MSTRG.108197"; transcript_id "MSTRG.108197.11";
chr20	StringTie	exon	1894042	1894517	1000	+	.	gene_id "MSTRG.108197"; transcript_id "MSTRG.108197.11"; exon_number "1";
chr20	StringTie	exon	1895439	1895526	1000	+	.	gene_id "MSTRG.108197"; transcript_id "MSTRG.108197.11"; exon_number "2";
chr20	StringTie	exon	1915099	1915455	1000	+	.	gene_id "MSTRG.108197"; transcript_id "MSTRG.108197.11"; exon_number "3";
chr20	StringTie	exon	1927875	1927899	1000	+	.	gene_id "MSTRG.108197"; transcript_id "MSTRG.108197.11"; exon_number "4";
chr20	StringTie	exon	1934715	1934754	1000	+	.	gene_id "MSTRG.108197"; transcript_id "MSTRG.108197.11"; exon_number "5";
chr20	StringTie	exon	1937320	1940592	1000	+	.	gene_id "MSTRG.108197"; transcript_id "MSTRG.108197.11"; exon_number "6";
chr20	StringTie	transcript	1894045	1940524	1000	+	.	gene_id "MSTRG.108197"; transcript_id "MSTRG.108197.12";
chr20	StringTie	exon	1894045	1895526	1000	+	.	gene_id "MSTRG.108197"; transcript_id "MSTRG.108197.12"; exon_number "1";
chr20	StringTie	exon	1915099	1915455	1000	+	.	gene_id "MSTRG.108197"; transcript_id "MSTRG.108197.12"; exon_number "2";
chr20	StringTie	exon	1921395	1921712	1000	+	.	gene_id "MSTRG.108197"; transcript_id "MSTRG.108197.12"; exon_number "3";
chr20	StringTie	exon	1922469	1922645	1000	+	.	gene_id "MSTRG.108197"; transcript_id "MSTRG.108197.12"; exon_number "4";
chr20	StringTie	exon	1924764	1924877	1000	+	.	gene_id "MSTRG.108197"; transcript_id "MSTRG.108197.12"; exon_number "5";
chr20	StringTie	exon	1927875	1927899	1000	+	.	gene_id "MSTRG.108197"; transcript_id "MSTRG.108197.12"; exon_number "6";
chr20	StringTie	exon	1934715	1934754	1000	+	.	gene_id "MSTRG.108197"; transcript_id "MSTRG.108197.12"; exon_number "7";
chr20	StringTie	exon	1937320	1940524	1000	+	.	gene_id "MSTRG.108197"; transcript_id "MSTRG.108197.12"; exon_number "8";
chr20	StringTie	transcript	1894162	1940664	1000	+	.	gene_id "MSTRG.108197"; transcript_id "MSTRG.108197.13";
chr20	StringTie	exon	1894162	1894966	1000	+	.	gene_id "MSTRG.108197"; transcript_id "MSTRG.108197.13"; exon_number "1";
chr20	StringTie	exon	1895439	1895526	1000	+	.	gene_id "MSTRG.108197"; transcript_id "MSTRG.108197.13"; exon_number "2";
chr20	StringTie	exon	1915099	1915455	1000	+	.	gene_id "MSTRG.108197"; transcript_id "MSTRG.108197.13"; exon_number "3";
chr20	StringTie	exon	1921395	1921712	1000	+	.	gene_id "MSTRG.108197"; transcript_id "MSTRG.108197.13"; exon_number "4";
chr20	StringTie	exon	1922313	1922645	1000	+	.	gene_id "MSTRG.108197"; transcript_id "MSTRG.108197.13"; exon_number "5";
chr20	StringTie	exon	1924764	1924877	1000	+	.	gene_id "MSTRG.108197"; transcript_id "MSTRG.108197.13"; exon_number "6";
chr20	StringTie	exon	1927875	1927899	1000	+	.	gene_id "MSTRG.108197"; transcript_id "MSTRG.108197.13"; exon_number "7";
chr20	StringTie	exon	1934715	1934754	1000	+	.	gene_id "MSTRG.108197"; transcript_id "MSTRG.108197.13"; exon_number "8";
chr20	StringTie	exon	1937320	1940664	1000	+	.	gene_id "MSTRG.108197"; transcript_id "MSTRG.108197.13"; exon_number "9";
chr20	StringTie	transcript	1894164	1939909	1000	+	.	gene_id "MSTRG.108197"; transcript_id "MSTRG.108197.14";
chr20	StringTie	exon	1894164	1895526	1000	+	.	gene_id "MSTRG.108197"; transcript_id "MSTRG.108197.14"; exon_number "1";
chr20	StringTie	exon	1915099	1915455	1000	+	.	gene_id "MSTRG.108197"; transcript_id "MSTRG.108197.14"; exon_number "2";
chr20	StringTie	exon	1921395	1921712	1000	+	.	gene_id "MSTRG.108197"; transcript_id "MSTRG.108197.14"; exon_number "3";
chr20	StringTie	exon	1922313	1922645	1000	+	.	gene_id "MSTRG.108197"; transcript_id "MSTRG.108197.14"; exon_number "4";
chr20	StringTie	exon	1924764	1924877	1000	+	.	gene_id "MSTRG.108197"; transcript_id "MSTRG.108197.14"; exon_number "5";
chr20	StringTie	exon	1927331	1927899	1000	+	.	gene_id "MSTRG.108197"; transcript_id "MSTRG.108197.14"; exon_number "6";
chr20	StringTie	exon	1934715	1934754	1000	+	.	gene_id "MSTRG.108197"; transcript_id "MSTRG.108197.14"; exon_number "7";
chr20	StringTie	exon	1937320	1939909	1000	+	.	gene_id "MSTRG.108197"; transcript_id "MSTRG.108197.14"; exon_number "8";
chr20	StringTie	transcript	1894164	1940573	1000	+	.	gene_id "MSTRG.108197"; transcript_id "MSTRG.108197.15";
chr20	StringTie	exon	1894164	1894517	1000	+	.	gene_id "MSTRG.108197"; transcript_id "MSTRG.108197.15"; exon_number "1";
chr20	StringTie	exon	1895439	1895526	1000	+	.	gene_id "MSTRG.108197"; transcript_id "MSTRG.108197.15"; exon_number "2";
chr20	StringTie	exon	1915099	1915455	1000	+	.	gene_id "MSTRG.108197"; transcript_id "MSTRG.108197.15"; exon_number "3";
chr20	StringTie	exon	1921395	1921712	1000	+	.	gene_id "MSTRG.108197"; transcript_id "MSTRG.108197.15"; exon_number "4";
chr20	StringTie	exon	1922313	1922645	1000	+	.	gene_id "MSTRG.108197"; transcript_id "MSTRG.108197.15"; exon_number "5";
chr20	StringTie	exon	1924764	1924877	1000	+	.	gene_id "MSTRG.108197"; transcript_id "MSTRG.108197.15"; exon_number "6";
chr20	StringTie	exon	1927875	1927899	1000	+	.	gene_id "MSTRG.108197"; transcript_id "MSTRG.108197.15"; exon_number "7";
chr20	StringTie	exon	1934715	1934754	1000	+	.	gene_id "MSTRG.108197"; transcript_id "MSTRG.108197.15"; exon_number "8";
chr20	StringTie	exon	1937320	1940041	1000	+	.	gene_id "MSTRG.108197"; transcript_id "MSTRG.108197.15"; exon_number "9";
chr20	StringTie	exon	1940096	1940573	1000	+	.	gene_id "MSTRG.108197"; transcript_id "MSTRG.108197.15"; exon_number "10";
chr20	StringTie	transcript	1894166	1940624	1000	+	.	gene_id "MSTRG.108197"; transcript_id "MSTRG.108197.16";
chr20	StringTie	exon	1894166	1894517	1000	+	.	gene_id "MSTRG.108197"; transcript_id "MSTRG.108197.16"; exon_number "1";
chr20	StringTie	exon	1895439	1895526	1000	+	.	gene_id "MSTRG.108197"; transcript_id "MSTRG.108197.16"; exon_number "2";
chr20	StringTie	exon	1915099	1915455	1000	+	.	gene_id "MSTRG.108197"; transcript_id "MSTRG.108197.16"; exon_number "3";
chr20	StringTie	exon	1924764	1924877	1000	+	.	gene_id "MSTRG.108197"; transcript_id "MSTRG.108197.16"; exon_number "4";
chr20	StringTie	exon	1927875	1927899	1000	+	.	gene_id "MSTRG.108197"; transcript_id "MSTRG.108197.16"; exon_number "5";
chr20	StringTie	exon	1934715	1934754	1000	+	.	gene_id "MSTRG.108197"; transcript_id "MSTRG.108197.16"; exon_number "6";
chr20	StringTie	exon	1937320	1940624	1000	+	.	gene_id "MSTRG.108197"; transcript_id "MSTRG.108197.16"; exon_number "7";
chr20	StringTie	transcript	1894168	1939903	1000	+	.	gene_id "MSTRG.108197"; transcript_id "MSTRG.108197.18";
chr20	StringTie	exon	1894168	1894517	1000	+	.	gene_id "MSTRG.108197"; transcript_id "MSTRG.108197.18"; exon_number "1";
chr20	StringTie	exon	1895439	1895526	1000	+	.	gene_id "MSTRG.108197"; transcript_id "MSTRG.108197.18"; exon_number "2";
chr20	StringTie	exon	1915099	1915455	1000	+	.	gene_id "MSTRG.108197"; transcript_id "MSTRG.108197.18"; exon_number "3";
chr20	StringTie	exon	1921395	1921712	1000	+	.	gene_id "MSTRG.108197"; transcript_id "MSTRG.108197.18"; exon_number "4";
chr20	StringTie	exon	1922313	1922645	1000	+	.	gene_id "MSTRG.108197"; transcript_id "MSTRG.108197.18"; exon_number "5";
chr20	StringTie	exon	1924764	1924877	1000	+	.	gene_id "MSTRG.108197"; transcript_id "MSTRG.108197.18"; exon_number "6";
chr20	StringTie	exon	1927331	1927899	1000	+	.	gene_id "MSTRG.108197"; transcript_id "MSTRG.108197.18"; exon_number "7";
chr20	StringTie	exon	1934715	1934754	1000	+	.	gene_id "MSTRG.108197"; transcript_id "MSTRG.108197.18"; exon_number "8";
chr20	StringTie	exon	1937320	1939903	1000	+	.	gene_id "MSTRG.108197"; transcript_id "MSTRG.108197.18"; exon_number "9";
chr20	StringTie	transcript	1894172	1940773	1000	+	.	gene_id "MSTRG.108197"; transcript_id "MSTRG.108197.19";
chr20	StringTie	exon	1894172	1895155	1000	+	.	gene_id "MSTRG.108197"; transcript_id "MSTRG.108197.19"; exon_number "1";
chr20	StringTie	exon	1895439	1895526	1000	+	.	gene_id "MSTRG.108197"; transcript_id "MSTRG.108197.19"; exon_number "2";
chr20	StringTie	exon	1915099	1915455	1000	+	.	gene_id "MSTRG.108197"; transcript_id "MSTRG.108197.19"; exon_number "3";
chr20	StringTie	exon	1921395	1921712	1000	+	.	gene_id "MSTRG.108197"; transcript_id "MSTRG.108197.19"; exon_number "4";
chr20	StringTie	exon	1922313	1922645	1000	+	.	gene_id "MSTRG.108197"; transcript_id "MSTRG.108197.19"; exon_number "5";
chr20	StringTie	exon	1924764	1924877	1000	+	.	gene_id "MSTRG.108197"; transcript_id "MSTRG.108197.19"; exon_number "6";
chr20	StringTie	exon	1927875	1927899	1000	+	.	gene_id "MSTRG.108197"; transcript_id "MSTRG.108197.19"; exon_number "7";
chr20	StringTie	exon	1934715	1934754	1000	+	.	gene_id "MSTRG.108197"; transcript_id "MSTRG.108197.19"; exon_number "8";
chr20	StringTie	exon	1937320	1940773	1000	+	.	gene_id "MSTRG.108197"; transcript_id "MSTRG.108197.19"; exon_number "9";
chr20	StringTie	transcript	1879242	1890000	1000	+	.	gene_id "MSTRG.108197"; transcript_id "MSTRG.108197.2";
chr20	StringTie	exon	1879242	1882315	1000	+	.	gene_id "MSTRG.108197"; transcript_id "MSTRG.108197.2"; exon_number "1";
chr20	StringTie	exon	1883436	1890000	1000	+	.	gene_id "MSTRG.108197"; transcript_id "MSTRG.108197.2"; exon_number "2";
chr20	StringTie	transcript	1894173	1940592	1000	+	.	gene_id "MSTRG.108197"; transcript_id "MSTRG.108197.20";
chr20	StringTie	exon	1894173	1894517	1000	+	.	gene_id "MSTRG.108197"; transcript_id "MSTRG.108197.20"; exon_number "1";
chr20	StringTie	exon	1895439	1895526	1000	+	.	gene_id "MSTRG.108197"; transcript_id "MSTRG.108197.20"; exon_number "2";
chr20	StringTie	exon	1914199	1914401	1000	+	.	gene_id "MSTRG.108197"; transcript_id "MSTRG.108197.20"; exon_number "3";
chr20	StringTie	exon	1915099	1915455	1000	+	.	gene_id "MSTRG.108197"; transcript_id "MSTRG.108197.20"; exon_number "4";
chr20	StringTie	exon	1921395	1921712	1000	+	.	gene_id "MSTRG.108197"; transcript_id "MSTRG.108197.20"; exon_number "5";
chr20	StringTie	exon	1922313	1922645	1000	+	.	gene_id "MSTRG.108197"; transcript_id "MSTRG.108197.20"; exon_number "6";
chr20	StringTie	exon	1924764	1924877	1000	+	.	gene_id "MSTRG.108197"; transcript_id "MSTRG.108197.20"; exon_number "7";
chr20	StringTie	exon	1927875	1927899	1000	+	.	gene_id "MSTRG.108197"; transcript_id "MSTRG.108197.20"; exon_number "8";
chr20	StringTie	exon	1934715	1934754	1000	+	.	gene_id "MSTRG.108197"; transcript_id "MSTRG.108197.20"; exon_number "9";
chr20	StringTie	exon	1937320	1940592	1000	+	.	gene_id "MSTRG.108197"; transcript_id "MSTRG.108197.20"; exon_number "10";
chr20	StringTie	transcript	1894197	1940592	1000	+	.	gene_id "MSTRG.108197"; transcript_id "MSTRG.108197.21";
chr20	StringTie	exon	1894197	1894966	1000	+	.	gene_id "MSTRG.108197"; transcript_id "MSTRG.108197.21"; exon_number "1";
chr20	StringTie	exon	1895439	1895526	1000	+	.	gene_id "MSTRG.108197"; transcript_id "MSTRG.108197.21"; exon_number "2";
chr20	StringTie	exon	1915099	1915455	1000	+	.	gene_id "MSTRG.108197"; transcript_id "MSTRG.108197.21"; exon_number "3";
chr20	StringTie	exon	1921395	1921712	1000	+	.	gene_id "MSTRG.108197"; transcript_id "MSTRG.108197.21"; exon_number "4";
chr20	StringTie	exon	1922313	1922645	1000	+	.	gene_id "MSTRG.108197"; transcript_id "MSTRG.108197.21"; exon_number "5";
chr20	StringTie	exon	1924764	1924877	1000	+	.	gene_id "MSTRG.108197"; transcript_id "MSTRG.108197.21"; exon_number "6";
chr20	StringTie	exon	1927875	1927899	1000	+	.	gene_id "MSTRG.108197"; transcript_id "MSTRG.108197.21"; exon_number "7";
chr20	StringTie	exon	1934715	1934766	1000	+	.	gene_id "MSTRG.108197"; transcript_id "MSTRG.108197.21"; exon_number "8";
chr20	StringTie	exon	1937320	1940592	1000	+	.	gene_id "MSTRG.108197"; transcript_id "MSTRG.108197.21"; exon_number "9";
chr20	StringTie	transcript	1894251	1940592	1000	+	.	gene_id "MSTRG.108197"; transcript_id "MSTRG.108197.22";
chr20	StringTie	exon	1894251	1894966	1000	+	.	gene_id "MSTRG.108197"; transcript_id "MSTRG.108197.22"; exon_number "1";
chr20	StringTie	exon	1895439	1895526	1000	+	.	gene_id "MSTRG.108197"; transcript_id "MSTRG.108197.22"; exon_number "2";
chr20	StringTie	exon	1915099	1915455	1000	+	.	gene_id "MSTRG.108197"; transcript_id "MSTRG.108197.22"; exon_number "3";
chr20	StringTie	exon	1927875	1927899	1000	+	.	gene_id "MSTRG.108197"; transcript_id "MSTRG.108197.22"; exon_number "4";
chr20	StringTie	exon	1934715	1934754	1000	+	.	gene_id "MSTRG.108197"; transcript_id "MSTRG.108197.22"; exon_number "5";
chr20	StringTie	exon	1937320	1940592	1000	+	.	gene_id "MSTRG.108197"; transcript_id "MSTRG.108197.22"; exon_number "6";
chr20	StringTie	transcript	1894257	1940592	1000	+	.	gene_id "MSTRG.108197"; transcript_id "MSTRG.108197.23";
chr20	StringTie	exon	1894257	1894517	1000	+	.	gene_id "MSTRG.108197"; transcript_id "MSTRG.108197.23"; exon_number "1";
chr20	StringTie	exon	1895439	1895526	1000	+	.	gene_id "MSTRG.108197"; transcript_id "MSTRG.108197.23"; exon_number "2";
chr20	StringTie	exon	1915099	1915455	1000	+	.	gene_id "MSTRG.108197"; transcript_id "MSTRG.108197.23"; exon_number "3";
chr20	StringTie	exon	1927875	1927899	1000	+	.	gene_id "MSTRG.108197"; transcript_id "MSTRG.108197.23"; exon_number "4";
chr20	StringTie	exon	1934715	1934766	1000	+	.	gene_id "MSTRG.108197"; transcript_id "MSTRG.108197.23"; exon_number "5";
chr20	StringTie	exon	1937320	1940592	1000	+	.	gene_id "MSTRG.108197"; transcript_id "MSTRG.108197.23"; exon_number "6";
chr20	StringTie	transcript	1894701	1939925	1000	+	.	gene_id "MSTRG.108197"; transcript_id "MSTRG.108197.25";
chr20	StringTie	exon	1894701	1894966	1000	+	.	gene_id "MSTRG.108197"; transcript_id "MSTRG.108197.25"; exon_number "1";
chr20	StringTie	exon	1895439	1895526	1000	+	.	gene_id "MSTRG.108197"; transcript_id "MSTRG.108197.25"; exon_number "2";
chr20	StringTie	exon	1915099	1915455	1000	+	.	gene_id "MSTRG.108197"; transcript_id "MSTRG.108197.25"; exon_number "3";
chr20	StringTie	exon	1924764	1924877	1000	+	.	gene_id "MSTRG.108197"; transcript_id "MSTRG.108197.25"; exon_number "4";
chr20	StringTie	exon	1927875	1927899	1000	+	.	gene_id "MSTRG.108197"; transcript_id "MSTRG.108197.25"; exon_number "5";
chr20	StringTie	exon	1934715	1934754	1000	+	.	gene_id "MSTRG.108197"; transcript_id "MSTRG.108197.25"; exon_number "6";
chr20	StringTie	exon	1937320	1939925	1000	+	.	gene_id "MSTRG.108197"; transcript_id "MSTRG.108197.25"; exon_number "7";
chr20	StringTie	transcript	1894776	1940604	1000	+	.	gene_id "MSTRG.108197"; transcript_id "MSTRG.108197.26";
chr20	StringTie	exon	1894776	1894796	1000	+	.	gene_id "MSTRG.108197"; transcript_id "MSTRG.108197.26"; exon_number "1";
chr20	StringTie	exon	1895439	1895526	1000	+	.	gene_id "MSTRG.108197"; transcript_id "MSTRG.108197.26"; exon_number "2";
chr20	StringTie	exon	1915099	1915455	1000	+	.	gene_id "MSTRG.108197"; transcript_id "MSTRG.108197.26"; exon_number "3";
chr20	StringTie	exon	1927875	1927899	1000	+	.	gene_id "MSTRG.108197"; transcript_id "MSTRG.108197.26"; exon_number "4";
chr20	StringTie	exon	1934715	1934754	1000	+	.	gene_id "MSTRG.108197"; transcript_id "MSTRG.108197.26"; exon_number "5";
chr20	StringTie	exon	1937320	1940604	1000	+	.	gene_id "MSTRG.108197"; transcript_id "MSTRG.108197.26"; exon_number "6";
chr20	StringTie	transcript	1894918	1940689	1000	+	.	gene_id "MSTRG.108197"; transcript_id "MSTRG.108197.28";
chr20	StringTie	exon	1894918	1895155	1000	+	.	gene_id "MSTRG.108197"; transcript_id "MSTRG.108197.28"; exon_number "1";
chr20	StringTie	exon	1895439	1895526	1000	+	.	gene_id "MSTRG.108197"; transcript_id "MSTRG.108197.28"; exon_number "2";
chr20	StringTie	exon	1915159	1915455	1000	+	.	gene_id "MSTRG.108197"; transcript_id "MSTRG.108197.28"; exon_number "3";
chr20	StringTie	exon	1921395	1921712	1000	+	.	gene_id "MSTRG.108197"; transcript_id "MSTRG.108197.28"; exon_number "4";
chr20	StringTie	exon	1922313	1922645	1000	+	.	gene_id "MSTRG.108197"; transcript_id "MSTRG.108197.28"; exon_number "5";
chr20	StringTie	exon	1924764	1924877	1000	+	.	gene_id "MSTRG.108197"; transcript_id "MSTRG.108197.28"; exon_number "6";
chr20	StringTie	exon	1927875	1927899	1000	+	.	gene_id "MSTRG.108197"; transcript_id "MSTRG.108197.28"; exon_number "7";
chr20	StringTie	exon	1934715	1934754	1000	+	.	gene_id "MSTRG.108197"; transcript_id "MSTRG.108197.28"; exon_number "8";
chr20	StringTie	exon	1937320	1940689	1000	+	.	gene_id "MSTRG.108197"; transcript_id "MSTRG.108197.28"; exon_number "9";
chr20	StringTie	transcript	1894969	1940592	1000	+	.	gene_id "MSTRG.108197"; transcript_id "MSTRG.108197.29";
chr20	StringTie	exon	1894969	1895155	1000	+	.	gene_id "MSTRG.108197"; transcript_id "MSTRG.108197.29"; exon_number "1";
chr20	StringTie	exon	1895439	1895526	1000	+	.	gene_id "MSTRG.108197"; transcript_id "MSTRG.108197.29"; exon_number "2";
chr20	StringTie	exon	1915099	1915455	1000	+	.	gene_id "MSTRG.108197"; transcript_id "MSTRG.108197.29"; exon_number "3";
chr20	StringTie	exon	1921395	1921712	1000	+	.	gene_id "MSTRG.108197"; transcript_id "MSTRG.108197.29"; exon_number "4";
chr20	StringTie	exon	1922313	1922645	1000	+	.	gene_id "MSTRG.108197"; transcript_id "MSTRG.108197.29"; exon_number "5";
chr20	StringTie	exon	1924766	1924877	1000	+	.	gene_id "MSTRG.108197"; transcript_id "MSTRG.108197.29"; exon_number "6";
chr20	StringTie	exon	1927875	1927899	1000	+	.	gene_id "MSTRG.108197"; transcript_id "MSTRG.108197.29"; exon_number "7";
chr20	StringTie	exon	1934715	1934754	1000	+	.	gene_id "MSTRG.108197"; transcript_id "MSTRG.108197.29"; exon_number "8";
chr20	StringTie	exon	1937320	1940592	1000	+	.	gene_id "MSTRG.108197"; transcript_id "MSTRG.108197.29"; exon_number "9";
chr20	StringTie	transcript	1880618	1940673	1000	+	.	gene_id "MSTRG.108197"; transcript_id "MSTRG.108197.3";
chr20	StringTie	exon	1880618	1882315	1000	+	.	gene_id "MSTRG.108197"; transcript_id "MSTRG.108197.3"; exon_number "1";
chr20	StringTie	exon	1895439	1895526	1000	+	.	gene_id "MSTRG.108197"; transcript_id "MSTRG.108197.3"; exon_number "2";
chr20	StringTie	exon	1915099	1915455	1000	+	.	gene_id "MSTRG.108197"; transcript_id "MSTRG.108197.3"; exon_number "3";
chr20	StringTie	exon	1927875	1927899	1000	+	.	gene_id "MSTRG.108197"; transcript_id "MSTRG.108197.3"; exon_number "4";
chr20	StringTie	exon	1934715	1934766	1000	+	.	gene_id "MSTRG.108197"; transcript_id "MSTRG.108197.3"; exon_number "5";
chr20	StringTie	exon	1937320	1940673	1000	+	.	gene_id "MSTRG.108197"; transcript_id "MSTRG.108197.3"; exon_number "6";
chr20	StringTie	transcript	1894970	1940646	1000	+	.	gene_id "MSTRG.108197"; transcript_id "MSTRG.108197.30";
chr20	StringTie	exon	1894970	1895155	1000	+	.	gene_id "MSTRG.108197"; transcript_id "MSTRG.108197.30"; exon_number "1";
chr20	StringTie	exon	1895439	1895526	1000	+	.	gene_id "MSTRG.108197"; transcript_id "MSTRG.108197.30"; exon_number "2";
chr20	StringTie	exon	1915099	1915455	1000	+	.	gene_id "MSTRG.108197"; transcript_id "MSTRG.108197.30"; exon_number "3";
chr20	StringTie	exon	1921395	1921712	1000	+	.	gene_id "MSTRG.108197"; transcript_id "MSTRG.108197.30"; exon_number "4";
chr20	StringTie	exon	1922313	1922645	1000	+	.	gene_id "MSTRG.108197"; transcript_id "MSTRG.108197.30"; exon_number "5";
chr20	StringTie	exon	1924764	1924877	1000	+	.	gene_id "MSTRG.108197"; transcript_id "MSTRG.108197.30"; exon_number "6";
chr20	StringTie	exon	1927875	1927899	1000	+	.	gene_id "MSTRG.108197"; transcript_id "MSTRG.108197.30"; exon_number "7";
chr20	StringTie	exon	1934715	1934766	1000	+	.	gene_id "MSTRG.108197"; transcript_id "MSTRG.108197.30"; exon_number "8";
chr20	StringTie	exon	1937320	1940646	1000	+	.	gene_id "MSTRG.108197"; transcript_id "MSTRG.108197.30"; exon_number "9";
chr20	StringTie	transcript	1894982	1940592	1000	+	.	gene_id "MSTRG.108197"; transcript_id "MSTRG.108197.31";
chr20	StringTie	exon	1894982	1895526	1000	+	.	gene_id "MSTRG.108197"; transcript_id "MSTRG.108197.31"; exon_number "1";
chr20	StringTie	exon	1915099	1915455	1000	+	.	gene_id "MSTRG.108197"; transcript_id "MSTRG.108197.31"; exon_number "2";
chr20	StringTie	exon	1924764	1924877	1000	+	.	gene_id "MSTRG.108197"; transcript_id "MSTRG.108197.31"; exon_number "3";
chr20	StringTie	exon	1927875	1927899	1000	+	.	gene_id "MSTRG.108197"; transcript_id "MSTRG.108197.31"; exon_number "4";
chr20	StringTie	exon	1934715	1934766	1000	+	.	gene_id "MSTRG.108197"; transcript_id "MSTRG.108197.31"; exon_number "5";
chr20	StringTie	exon	1937320	1940592	1000	+	.	gene_id "MSTRG.108197"; transcript_id "MSTRG.108197.31"; exon_number "6";
chr20	StringTie	transcript	1895007	1940646	1000	+	.	gene_id "MSTRG.108197"; transcript_id "MSTRG.108197.32";
chr20	StringTie	exon	1895007	1895526	1000	+	.	gene_id "MSTRG.108197"; transcript_id "MSTRG.108197.32"; exon_number "1";
chr20	StringTie	exon	1913067	1914401	1000	+	.	gene_id "MSTRG.108197"; transcript_id "MSTRG.108197.32"; exon_number "2";
chr20	StringTie	exon	1915099	1915455	1000	+	.	gene_id "MSTRG.108197"; transcript_id "MSTRG.108197.32"; exon_number "3";
chr20	StringTie	exon	1921395	1921712	1000	+	.	gene_id "MSTRG.108197"; transcript_id "MSTRG.108197.32"; exon_number "4";
chr20	StringTie	exon	1922313	1922645	1000	+	.	gene_id "MSTRG.108197"; transcript_id "MSTRG.108197.32"; exon_number "5";
chr20	StringTie	exon	1924764	1924877	1000	+	.	gene_id "MSTRG.108197"; transcript_id "MSTRG.108197.32"; exon_number "6";
chr20	StringTie	exon	1927875	1927899	1000	+	.	gene_id "MSTRG.108197"; transcript_id "MSTRG.108197.32"; exon_number "7";
chr20	StringTie	exon	1934715	1934754	1000	+	.	gene_id "MSTRG.108197"; transcript_id "MSTRG.108197.32"; exon_number "8";
chr20	StringTie	exon	1937320	1940646	1000	+	.	gene_id "MSTRG.108197"; transcript_id "MSTRG.108197.32"; exon_number "9";
chr20	StringTie	transcript	1895381	1939901	1000	+	.	gene_id "MSTRG.108197"; transcript_id "MSTRG.108197.34";
chr20	StringTie	exon	1895381	1895526	1000	+	.	gene_id "MSTRG.108197"; transcript_id "MSTRG.108197.34"; exon_number "1";
chr20	StringTie	exon	1915099	1915455	1000	+	.	gene_id "MSTRG.108197"; transcript_id "MSTRG.108197.34"; exon_number "2";
chr20	StringTie	exon	1921395	1921712	1000	+	.	gene_id "MSTRG.108197"; transcript_id "MSTRG.108197.34"; exon_number "3";
chr20	StringTie	exon	1922313	1922645	1000	+	.	gene_id "MSTRG.108197"; transcript_id "MSTRG.108197.34"; exon_number "4";
chr20	StringTie	exon	1924764	1924877	1000	+	.	gene_id "MSTRG.108197"; transcript_id "MSTRG.108197.34"; exon_number "5";
chr20	StringTie	exon	1927880	1927899	1000	+	.	gene_id "MSTRG.108197"; transcript_id "MSTRG.108197.34"; exon_number "6";
chr20	StringTie	exon	1934715	1934754	1000	+	.	gene_id "MSTRG.108197"; transcript_id "MSTRG.108197.34"; exon_number "7";
chr20	StringTie	exon	1937320	1939901	1000	+	.	gene_id "MSTRG.108197"; transcript_id "MSTRG.108197.34"; exon_number "8";
chr20	StringTie	transcript	1914380	1927901	1000	+	.	gene_id "MSTRG.108197"; transcript_id "MSTRG.108197.35";
chr20	StringTie	exon	1914380	1914401	1000	+	.	gene_id "MSTRG.108197"; transcript_id "MSTRG.108197.35"; exon_number "1";
chr20	StringTie	exon	1915099	1915455	1000	+	.	gene_id "MSTRG.108197"; transcript_id "MSTRG.108197.35"; exon_number "2";
chr20	StringTie	exon	1921395	1921712	1000	+	.	gene_id "MSTRG.108197"; transcript_id "MSTRG.108197.35"; exon_number "3";
chr20	StringTie	exon	1924764	1924877	1000	+	.	gene_id "MSTRG.108197"; transcript_id "MSTRG.108197.35"; exon_number "4";
chr20	StringTie	exon	1927875	1927901	1000	+	.	gene_id "MSTRG.108197"; transcript_id "MSTRG.108197.35"; exon_number "5";
chr20	StringTie	transcript	1880684	1940687	1000	+	.	gene_id "MSTRG.108197"; transcript_id "MSTRG.108197.4";
chr20	StringTie	exon	1880684	1883019	1000	+	.	gene_id "MSTRG.108197"; transcript_id "MSTRG.108197.4"; exon_number "1";
chr20	StringTie	exon	1895439	1895526	1000	+	.	gene_id "MSTRG.108197"; transcript_id "MSTRG.108197.4"; exon_number "2";
chr20	StringTie	exon	1915099	1915455	1000	+	.	gene_id "MSTRG.108197"; transcript_id "MSTRG.108197.4"; exon_number "3";
chr20	StringTie	exon	1921395	1921712	1000	+	.	gene_id "MSTRG.108197"; transcript_id "MSTRG.108197.4"; exon_number "4";
chr20	StringTie	exon	1922313	1922645	1000	+	.	gene_id "MSTRG.108197"; transcript_id "MSTRG.108197.4"; exon_number "5";
chr20	StringTie	exon	1924764	1927899	1000	+	.	gene_id "MSTRG.108197"; transcript_id "MSTRG.108197.4"; exon_number "6";
chr20	StringTie	exon	1934715	1934754	1000	+	.	gene_id "MSTRG.108197"; transcript_id "MSTRG.108197.4"; exon_number "7";
chr20	StringTie	exon	1937320	1940687	1000	+	.	gene_id "MSTRG.108197"; transcript_id "MSTRG.108197.4"; exon_number "8";
chr20	StringTie	transcript	1881676	1940683	1000	+	.	gene_id "MSTRG.108197"; transcript_id "MSTRG.108197.5";
chr20	StringTie	exon	1881676	1882315	1000	+	.	gene_id "MSTRG.108197"; transcript_id "MSTRG.108197.5"; exon_number "1";
chr20	StringTie	exon	1895439	1895526	1000	+	.	gene_id "MSTRG.108197"; transcript_id "MSTRG.108197.5"; exon_number "2";
chr20	StringTie	exon	1915159	1915455	1000	+	.	gene_id "MSTRG.108197"; transcript_id "MSTRG.108197.5"; exon_number "3";
chr20	StringTie	exon	1921395	1921712	1000	+	.	gene_id "MSTRG.108197"; transcript_id "MSTRG.108197.5"; exon_number "4";
chr20	StringTie	exon	1922313	1922645	1000	+	.	gene_id "MSTRG.108197"; transcript_id "MSTRG.108197.5"; exon_number "5";
chr20	StringTie	exon	1924764	1924877	1000	+	.	gene_id "MSTRG.108197"; transcript_id "MSTRG.108197.5"; exon_number "6";
chr20	StringTie	exon	1927875	1927899	1000	+	.	gene_id "MSTRG.108197"; transcript_id "MSTRG.108197.5"; exon_number "7";
chr20	StringTie	exon	1934715	1934754	1000	+	.	gene_id "MSTRG.108197"; transcript_id "MSTRG.108197.5"; exon_number "8";
chr20	StringTie	exon	1937320	1940683	1000	+	.	gene_id "MSTRG.108197"; transcript_id "MSTRG.108197.5"; exon_number "9";
chr20	StringTie	transcript	1890525	1940667	1000	+	.	gene_id "MSTRG.108197"; transcript_id "MSTRG.108197.6";
chr20	StringTie	exon	1890525	1890742	1000	+	.	gene_id "MSTRG.108197"; transcript_id "MSTRG.108197.6"; exon_number "1";
chr20	StringTie	exon	1891432	1894517	1000	+	.	gene_id "MSTRG.108197"; transcript_id "MSTRG.108197.6"; exon_number "2";
chr20	StringTie	exon	1895439	1895526	1000	+	.	gene_id "MSTRG.108197"; transcript_id "MSTRG.108197.6"; exon_number "3";
chr20	StringTie	exon	1915099	1915455	1000	+	.	gene_id "MSTRG.108197"; transcript_id "MSTRG.108197.6"; exon_number "4";
chr20	StringTie	exon	1921395	1921712	1000	+	.	gene_id "MSTRG.108197"; transcript_id "MSTRG.108197.6"; exon_number "5";
chr20	StringTie	exon	1922313	1922645	1000	+	.	gene_id "MSTRG.108197"; transcript_id "MSTRG.108197.6"; exon_number "6";
chr20	StringTie	exon	1924764	1924877	1000	+	.	gene_id "MSTRG.108197"; transcript_id "MSTRG.108197.6"; exon_number "7";
chr20	StringTie	exon	1927875	1927899	1000	+	.	gene_id "MSTRG.108197"; transcript_id "MSTRG.108197.6"; exon_number "8";
chr20	StringTie	exon	1934715	1934754	1000	+	.	gene_id "MSTRG.108197"; transcript_id "MSTRG.108197.6"; exon_number "9";
chr20	StringTie	exon	1937320	1940667	1000	+	.	gene_id "MSTRG.108197"; transcript_id "MSTRG.108197.6"; exon_number "10";
chr20	StringTie	transcript	1891199	1940682	1000	+	.	gene_id "MSTRG.108197"; transcript_id "MSTRG.108197.7";
chr20	StringTie	exon	1891199	1893272	1000	+	.	gene_id "MSTRG.108197"; transcript_id "MSTRG.108197.7"; exon_number "1";
chr20	StringTie	exon	1895439	1895526	1000	+	.	gene_id "MSTRG.108197"; transcript_id "MSTRG.108197.7"; exon_number "2";
chr20	StringTie	exon	1915099	1915455	1000	+	.	gene_id "MSTRG.108197"; transcript_id "MSTRG.108197.7"; exon_number "3";
chr20	StringTie	exon	1921395	1921712	1000	+	.	gene_id "MSTRG.108197"; transcript_id "MSTRG.108197.7"; exon_number "4";
chr20	StringTie	exon	1922313	1922645	1000	+	.	gene_id "MSTRG.108197"; transcript_id "MSTRG.108197.7"; exon_number "5";
chr20	StringTie	exon	1924764	1924877	1000	+	.	gene_id "MSTRG.108197"; transcript_id "MSTRG.108197.7"; exon_number "6";
chr20	StringTie	exon	1927875	1927899	1000	+	.	gene_id "MSTRG.108197"; transcript_id "MSTRG.108197.7"; exon_number "7";
chr20	StringTie	exon	1934715	1934754	1000	+	.	gene_id "MSTRG.108197"; transcript_id "MSTRG.108197.7"; exon_number "8";
chr20	StringTie	exon	1937320	1940682	1000	+	.	gene_id "MSTRG.108197"; transcript_id "MSTRG.108197.7"; exon_number "9";
chr20	StringTie	transcript	1891199	1940592	1000	+	.	gene_id "MSTRG.108197"; transcript_id "MSTRG.108197.8";
chr20	StringTie	exon	1891199	1893272	1000	+	.	gene_id "MSTRG.108197"; transcript_id "MSTRG.108197.8"; exon_number "1";
chr20	StringTie	exon	1895439	1895526	1000	+	.	gene_id "MSTRG.108197"; transcript_id "MSTRG.108197.8"; exon_number "2";
chr20	StringTie	exon	1915159	1915455	1000	+	.	gene_id "MSTRG.108197"; transcript_id "MSTRG.108197.8"; exon_number "3";
chr20	StringTie	exon	1921395	1921712	1000	+	.	gene_id "MSTRG.108197"; transcript_id "MSTRG.108197.8"; exon_number "4";
chr20	StringTie	exon	1922313	1922645	1000	+	.	gene_id "MSTRG.108197"; transcript_id "MSTRG.108197.8"; exon_number "5";
chr20	StringTie	exon	1924764	1924877	1000	+	.	gene_id "MSTRG.108197"; transcript_id "MSTRG.108197.8"; exon_number "6";
chr20	StringTie	exon	1927875	1927899	1000	+	.	gene_id "MSTRG.108197"; transcript_id "MSTRG.108197.8"; exon_number "7";
chr20	StringTie	exon	1934715	1934754	1000	+	.	gene_id "MSTRG.108197"; transcript_id "MSTRG.108197.8"; exon_number "8";
chr20	StringTie	exon	1937320	1940592	1000	+	.	gene_id "MSTRG.108197"; transcript_id "MSTRG.108197.8"; exon_number "9";
chr20	StringTie	transcript	1891201	1940662	1000	+	.	gene_id "MSTRG.108197"; transcript_id "MSTRG.108197.9";
chr20	StringTie	exon	1891201	1894517	1000	+	.	gene_id "MSTRG.108197"; transcript_id "MSTRG.108197.9"; exon_number "1";
chr20	StringTie	exon	1895439	1895526	1000	+	.	gene_id "MSTRG.108197"; transcript_id "MSTRG.108197.9"; exon_number "2";
chr20	StringTie	exon	1915159	1915455	1000	+	.	gene_id "MSTRG.108197"; transcript_id "MSTRG.108197.9"; exon_number "3";
chr20	StringTie	exon	1921395	1921712	1000	+	.	gene_id "MSTRG.108197"; transcript_id "MSTRG.108197.9"; exon_number "4";
chr20	StringTie	exon	1922313	1922645	1000	+	.	gene_id "MSTRG.108197"; transcript_id "MSTRG.108197.9"; exon_number "5";
chr20	StringTie	exon	1924764	1924877	1000	+	.	gene_id "MSTRG.108197"; transcript_id "MSTRG.108197.9"; exon_number "6";
chr20	StringTie	exon	1927875	1927899	1000	+	.	gene_id "MSTRG.108197"; transcript_id "MSTRG.108197.9"; exon_number "7";
chr20	StringTie	exon	1934715	1934754	1000	+	.	gene_id "MSTRG.108197"; transcript_id "MSTRG.108197.9"; exon_number "8";
chr20	StringTie	exon	1937320	1940662	1000	+	.	gene_id "MSTRG.108197"; transcript_id "MSTRG.108197.9"; exon_number "9";
chr20	StringTie	transcript	1937271	1938079	1000	-	.	gene_id "MSTRG.108198"; transcript_id "MSTRG.108198.1";
chr20	StringTie	exon	1937271	1937371	1000	-	.	gene_id "MSTRG.108198"; transcript_id "MSTRG.108198.1"; exon_number "1";
chr20	StringTie	exon	1937519	1937906	1000	-	.	gene_id "MSTRG.108198"; transcript_id "MSTRG.108198.1"; exon_number "2";
chr20	StringTie	exon	1937960	1938079	1000	-	.	gene_id "MSTRG.108198"; transcript_id "MSTRG.108198.1"; exon_number "3";
chr20	StringTie	transcript	1937317	1939592	1000	-	.	gene_id "MSTRG.108198"; transcript_id "MSTRG.108198.2";
chr20	StringTie	exon	1937317	1937371	1000	-	.	gene_id "MSTRG.108198"; transcript_id "MSTRG.108198.2"; exon_number "1";
chr20	StringTie	exon	1937438	1938458	1000	-	.	gene_id "MSTRG.108198"; transcript_id "MSTRG.108198.2"; exon_number "2";
chr20	StringTie	exon	1938782	1939249	1000	-	.	gene_id "MSTRG.108198"; transcript_id "MSTRG.108198.2"; exon_number "3";
chr20	StringTie	exon	1939466	1939592	1000	-	.	gene_id "MSTRG.108198"; transcript_id "MSTRG.108198.2"; exon_number "4";
chr20	StringTie	transcript	1937334	1938420	1000	-	.	gene_id "MSTRG.108198"; transcript_id "MSTRG.108198.3";
chr20	StringTie	exon	1937334	1937371	1000	-	.	gene_id "MSTRG.108198"; transcript_id "MSTRG.108198.3"; exon_number "1";
chr20	StringTie	exon	1937438	1937711	1000	-	.	gene_id "MSTRG.108198"; transcript_id "MSTRG.108198.3"; exon_number "2";
chr20	StringTie	exon	1937907	1937978	1000	-	.	gene_id "MSTRG.108198"; transcript_id "MSTRG.108198.3"; exon_number "3";
chr20	StringTie	exon	1938024	1938420	1000	-	.	gene_id "MSTRG.108198"; transcript_id "MSTRG.108198.3"; exon_number "4";
chr20	StringTie	transcript	1937383	1938175	1000	-	.	gene_id "MSTRG.108198"; transcript_id "MSTRG.108198.4";
chr20	StringTie	exon	1937383	1937469	1000	-	.	gene_id "MSTRG.108198"; transcript_id "MSTRG.108198.4"; exon_number "1";
chr20	StringTie	exon	1937796	1937978	1000	-	.	gene_id "MSTRG.108198"; transcript_id "MSTRG.108198.4"; exon_number "2";
chr20	StringTie	exon	1938024	1938175	1000	-	.	gene_id "MSTRG.108198"; transcript_id "MSTRG.108198.4"; exon_number "3";
chr20	StringTie	transcript	1937413	1938201	1000	-	.	gene_id "MSTRG.108198"; transcript_id "MSTRG.108198.5";
chr20	StringTie	exon	1937413	1937469	1000	-	.	gene_id "MSTRG.108198"; transcript_id "MSTRG.108198.5"; exon_number "1";
chr20	StringTie	exon	1937796	1937906	1000	-	.	gene_id "MSTRG.108198"; transcript_id "MSTRG.108198.5"; exon_number "2";
chr20	StringTie	exon	1937960	1938201	1000	-	.	gene_id "MSTRG.108198"; transcript_id "MSTRG.108198.5"; exon_number "3";
chr20	StringTie	transcript	1937423	1938357	1000	-	.	gene_id "MSTRG.108198"; transcript_id "MSTRG.108198.6";
chr20	StringTie	exon	1937423	1937469	1000	-	.	gene_id "MSTRG.108198"; transcript_id "MSTRG.108198.6"; exon_number "1";
chr20	StringTie	exon	1937796	1937906	1000	-	.	gene_id "MSTRG.108198"; transcript_id "MSTRG.108198.6"; exon_number "2";
chr20	StringTie	exon	1938148	1938357	1000	-	.	gene_id "MSTRG.108198"; transcript_id "MSTRG.108198.6"; exon_number "3";
chr20	StringTie	transcript	1937520	1938263	1000	-	.	gene_id "MSTRG.108198"; transcript_id "MSTRG.108198.7";
chr20	StringTie	exon	1937520	1937761	1000	-	.	gene_id "MSTRG.108198"; transcript_id "MSTRG.108198.7"; exon_number "1";
chr20	StringTie	exon	1937907	1937959	1000	-	.	gene_id "MSTRG.108198"; transcript_id "MSTRG.108198.7"; exon_number "2";
chr20	StringTie	exon	1938006	1938263	1000	-	.	gene_id "MSTRG.108198"; transcript_id "MSTRG.108198.7"; exon_number "3";
chr20	StringTie	transcript	1937520	1938223	1000	-	.	gene_id "MSTRG.108198"; transcript_id "MSTRG.108198.8";
chr20	StringTie	exon	1937520	1937709	1000	-	.	gene_id "MSTRG.108198"; transcript_id "MSTRG.108198.8"; exon_number "1";
chr20	StringTie	exon	1937960	1937978	1000	-	.	gene_id "MSTRG.108198"; transcript_id "MSTRG.108198.8"; exon_number "2";
chr20	StringTie	exon	1938024	1938223	1000	-	.	gene_id "MSTRG.108198"; transcript_id "MSTRG.108198.8"; exon_number "3";
chr20	StringTie	transcript	1938441	1939553	1000	-	.	gene_id "MSTRG.108198"; transcript_id "MSTRG.108198.9";
chr20	StringTie	exon	1938441	1938635	1000	-	.	gene_id "MSTRG.108198"; transcript_id "MSTRG.108198.9"; exon_number "1";
chr20	StringTie	exon	1938696	1938993	1000	-	.	gene_id "MSTRG.108198"; transcript_id "MSTRG.108198.9"; exon_number "2";
chr20	StringTie	exon	1939357	1939553	1000	-	.	gene_id "MSTRG.108198"; transcript_id "MSTRG.108198.9"; exon_number "3";
chr20	StringTie	transcript	1944911	1945226	1000	.	.	gene_id "MSTRG.108199"; transcript_id "MSTRG.108199.1";
chr20	StringTie	exon	1944911	1945226	1000	.	.	gene_id "MSTRG.108199"; transcript_id "MSTRG.108199.1"; exon_number "1";
chr1	StringTie	transcript	13630859	13631153	1000	.	.	gene_id "MSTRG.1082"; transcript_id "MSTRG.1082.1";
chr1	StringTie	exon	13630859	13631153	1000	.	.	gene_id "MSTRG.1082"; transcript_id "MSTRG.1082.1"; exon_number "1";
chr1	StringTie	transcript	156009048	156020959	1000	-	.	gene_id "MSTRG.10820"; transcript_id "ENST00000295702"; gene_name "SSR2"; ref_gene_id "ENSG00000163479";
chr1	StringTie	exon	156009048	156009650	1000	-	.	gene_id "MSTRG.10820"; transcript_id "ENST00000295702"; exon_number "1"; gene_name "SSR2"; ref_gene_id "ENSG00000163479";
chr1	StringTie	exon	156011810	156011887	1000	-	.	gene_id "MSTRG.10820"; transcript_id "ENST00000295702"; exon_number "2"; gene_name "SSR2"; ref_gene_id "ENSG00000163479";
chr1	StringTie	exon	156014961	156015069	1000	-	.	gene_id "MSTRG.10820"; transcript_id "ENST00000295702"; exon_number "3"; gene_name "SSR2"; ref_gene_id "ENSG00000163479";
chr1	StringTie	exon	156018270	156018368	1000	-	.	gene_id "MSTRG.10820"; transcript_id "ENST00000295702"; exon_number "4"; gene_name "SSR2"; ref_gene_id "ENSG00000163479";
chr1	StringTie	exon	156020013	156020167	1000	-	.	gene_id "MSTRG.10820"; transcript_id "ENST00000295702"; exon_number "5"; gene_name "SSR2"; ref_gene_id "ENSG00000163479";
chr1	StringTie	exon	156020888	156020959	1000	-	.	gene_id "MSTRG.10820"; transcript_id "ENST00000295702"; exon_number "6"; gene_name "SSR2"; ref_gene_id "ENSG00000163479";
chr1	StringTie	transcript	156010221	156020950	1000	-	.	gene_id "MSTRG.10820"; transcript_id "ENST00000368311"; gene_name "SSR2"; ref_gene_id "ENSG00000163479";
chr1	StringTie	exon	156010221	156015069	1000	-	.	gene_id "MSTRG.10820"; transcript_id "ENST00000368311"; exon_number "1"; gene_name "SSR2"; ref_gene_id "ENSG00000163479";
chr1	StringTie	exon	156018270	156018368	1000	-	.	gene_id "MSTRG.10820"; transcript_id "ENST00000368311"; exon_number "2"; gene_name "SSR2"; ref_gene_id "ENSG00000163479";
chr1	StringTie	exon	156020013	156020167	1000	-	.	gene_id "MSTRG.10820"; transcript_id "ENST00000368311"; exon_number "3"; gene_name "SSR2"; ref_gene_id "ENSG00000163479";
chr1	StringTie	exon	156020888	156020950	1000	-	.	gene_id "MSTRG.10820"; transcript_id "ENST00000368311"; exon_number "4"; gene_name "SSR2"; ref_gene_id "ENSG00000163479";
chr1	StringTie	transcript	156011810	156020931	1000	-	.	gene_id "MSTRG.10820"; transcript_id "ENST00000466905"; gene_name "SSR2"; ref_gene_id "ENSG00000163479";
chr1	StringTie	exon	156011810	156011887	1000	-	.	gene_id "MSTRG.10820"; transcript_id "ENST00000466905"; exon_number "1"; gene_name "SSR2"; ref_gene_id "ENSG00000163479";
chr1	StringTie	exon	156012385	156012565	1000	-	.	gene_id "MSTRG.10820"; transcript_id "ENST00000466905"; exon_number "2"; gene_name "SSR2"; ref_gene_id "ENSG00000163479";
chr1	StringTie	exon	156014961	156015069	1000	-	.	gene_id "MSTRG.10820"; transcript_id "ENST00000466905"; exon_number "3"; gene_name "SSR2"; ref_gene_id "ENSG00000163479";
chr1	StringTie	exon	156018270	156018368	1000	-	.	gene_id "MSTRG.10820"; transcript_id "ENST00000466905"; exon_number "4"; gene_name "SSR2"; ref_gene_id "ENSG00000163479";
chr1	StringTie	exon	156020013	156020167	1000	-	.	gene_id "MSTRG.10820"; transcript_id "ENST00000466905"; exon_number "5"; gene_name "SSR2"; ref_gene_id "ENSG00000163479";
chr1	StringTie	exon	156020888	156020931	1000	-	.	gene_id "MSTRG.10820"; transcript_id "ENST00000466905"; exon_number "6"; gene_name "SSR2"; ref_gene_id "ENSG00000163479";
chr1	StringTie	transcript	156020013	156020845	1000	-	.	gene_id "MSTRG.10820"; transcript_id "ENST00000467041"; gene_name "SSR2"; ref_gene_id "ENSG00000163479";
chr1	StringTie	exon	156020013	156020167	1000	-	.	gene_id "MSTRG.10820"; transcript_id "ENST00000467041"; exon_number "1"; gene_name "SSR2"; ref_gene_id "ENSG00000163479";
chr1	StringTie	exon	156020424	156020845	1000	-	.	gene_id "MSTRG.10820"; transcript_id "ENST00000467041"; exon_number "2"; gene_name "SSR2"; ref_gene_id "ENSG00000163479";
chr1	StringTie	transcript	156009049	156013040	1000	-	.	gene_id "MSTRG.10820"; transcript_id "ENST00000472467"; gene_name "SSR2"; ref_gene_id "ENSG00000163479";
chr1	StringTie	exon	156009049	156009650	1000	-	.	gene_id "MSTRG.10820"; transcript_id "ENST00000472467"; exon_number "1"; gene_name "SSR2"; ref_gene_id "ENSG00000163479";
chr1	StringTie	exon	156011810	156013040	1000	-	.	gene_id "MSTRG.10820"; transcript_id "ENST00000472467"; exon_number "2"; gene_name "SSR2"; ref_gene_id "ENSG00000163479";
chr1	StringTie	transcript	156011581	156020928	1000	-	.	gene_id "MSTRG.10820"; transcript_id "ENST00000472898"; gene_name "SSR2"; ref_gene_id "ENSG00000163479";
chr1	StringTie	exon	156011581	156011887	1000	-	.	gene_id "MSTRG.10820"; transcript_id "ENST00000472898"; exon_number "1"; gene_name "SSR2"; ref_gene_id "ENSG00000163479";
chr1	StringTie	exon	156014961	156015069	1000	-	.	gene_id "MSTRG.10820"; transcript_id "ENST00000472898"; exon_number "2"; gene_name "SSR2"; ref_gene_id "ENSG00000163479";
chr1	StringTie	exon	156018270	156018368	1000	-	.	gene_id "MSTRG.10820"; transcript_id "ENST00000472898"; exon_number "3"; gene_name "SSR2"; ref_gene_id "ENSG00000163479";
chr1	StringTie	exon	156020013	156020167	1000	-	.	gene_id "MSTRG.10820"; transcript_id "ENST00000472898"; exon_number "4"; gene_name "SSR2"; ref_gene_id "ENSG00000163479";
chr1	StringTie	exon	156020888	156020928	1000	-	.	gene_id "MSTRG.10820"; transcript_id "ENST00000472898"; exon_number "5"; gene_name "SSR2"; ref_gene_id "ENSG00000163479";
chr1	StringTie	transcript	156009335	156020946	1000	-	.	gene_id "MSTRG.10820"; transcript_id "ENST00000473699"; gene_name "SSR2"; ref_gene_id "ENSG00000163479";
chr1	StringTie	exon	156009335	156009650	1000	-	.	gene_id "MSTRG.10820"; transcript_id "ENST00000473699"; exon_number "1"; gene_name "SSR2"; ref_gene_id "ENSG00000163479";
chr1	StringTie	exon	156011810	156011887	1000	-	.	gene_id "MSTRG.10820"; transcript_id "ENST00000473699"; exon_number "2"; gene_name "SSR2"; ref_gene_id "ENSG00000163479";
chr1	StringTie	exon	156018132	156018368	1000	-	.	gene_id "MSTRG.10820"; transcript_id "ENST00000473699"; exon_number "3"; gene_name "SSR2"; ref_gene_id "ENSG00000163479";
chr1	StringTie	exon	156019085	156019266	1000	-	.	gene_id "MSTRG.10820"; transcript_id "ENST00000473699"; exon_number "4"; gene_name "SSR2"; ref_gene_id "ENSG00000163479";
chr1	StringTie	exon	156020013	156020167	1000	-	.	gene_id "MSTRG.10820"; transcript_id "ENST00000473699"; exon_number "5"; gene_name "SSR2"; ref_gene_id "ENSG00000163479";
chr1	StringTie	exon	156020888	156020946	1000	-	.	gene_id "MSTRG.10820"; transcript_id "ENST00000473699"; exon_number "6"; gene_name "SSR2"; ref_gene_id "ENSG00000163479";
chr1	StringTie	transcript	156011810	156020914	1000	-	.	gene_id "MSTRG.10820"; transcript_id "ENST00000474377"; gene_name "SSR2"; ref_gene_id "ENSG00000163479";
chr1	StringTie	exon	156011810	156011887	1000	-	.	gene_id "MSTRG.10820"; transcript_id "ENST00000474377"; exon_number "1"; gene_name "SSR2"; ref_gene_id "ENSG00000163479";
chr1	StringTie	exon	156012395	156012565	1000	-	.	gene_id "MSTRG.10820"; transcript_id "ENST00000474377"; exon_number "2"; gene_name "SSR2"; ref_gene_id "ENSG00000163479";
chr1	StringTie	exon	156014961	156015069	1000	-	.	gene_id "MSTRG.10820"; transcript_id "ENST00000474377"; exon_number "3"; gene_name "SSR2"; ref_gene_id "ENSG00000163479";
chr1	StringTie	exon	156018270	156018368	1000	-	.	gene_id "MSTRG.10820"; transcript_id "ENST00000474377"; exon_number "4"; gene_name "SSR2"; ref_gene_id "ENSG00000163479";
chr1	StringTie	exon	156020013	156020167	1000	-	.	gene_id "MSTRG.10820"; transcript_id "ENST00000474377"; exon_number "5"; gene_name "SSR2"; ref_gene_id "ENSG00000163479";
chr1	StringTie	exon	156020888	156020914	1000	-	.	gene_id "MSTRG.10820"; transcript_id "ENST00000474377"; exon_number "6"; gene_name "SSR2"; ref_gene_id "ENSG00000163479";
chr1	StringTie	transcript	156009129	156020935	1000	-	.	gene_id "MSTRG.10820"; transcript_id "ENST00000480176"; gene_name "SSR2"; ref_gene_id "ENSG00000163479";
chr1	StringTie	exon	156009129	156009650	1000	-	.	gene_id "MSTRG.10820"; transcript_id "ENST00000480176"; exon_number "1"; gene_name "SSR2"; ref_gene_id "ENSG00000163479";
chr1	StringTie	exon	156011810	156011887	1000	-	.	gene_id "MSTRG.10820"; transcript_id "ENST00000480176"; exon_number "2"; gene_name "SSR2"; ref_gene_id "ENSG00000163479";
chr1	StringTie	exon	156018132	156018368	1000	-	.	gene_id "MSTRG.10820"; transcript_id "ENST00000480176"; exon_number "3"; gene_name "SSR2"; ref_gene_id "ENSG00000163479";
chr1	StringTie	exon	156020013	156020167	1000	-	.	gene_id "MSTRG.10820"; transcript_id "ENST00000480176"; exon_number "4"; gene_name "SSR2"; ref_gene_id "ENSG00000163479";
chr1	StringTie	exon	156020888	156020935	1000	-	.	gene_id "MSTRG.10820"; transcript_id "ENST00000480176"; exon_number "5"; gene_name "SSR2"; ref_gene_id "ENSG00000163479";
chr1	StringTie	transcript	156009360	156020889	1000	-	.	gene_id "MSTRG.10820"; transcript_id "ENST00000480567"; gene_name "SSR2"; ref_gene_id "ENSG00000163479";
chr1	StringTie	exon	156009360	156009650	1000	-	.	gene_id "MSTRG.10820"; transcript_id "ENST00000480567"; exon_number "1"; gene_name "SSR2"; ref_gene_id "ENSG00000163479";
chr1	StringTie	exon	156011810	156011887	1000	-	.	gene_id "MSTRG.10820"; transcript_id "ENST00000480567"; exon_number "2"; gene_name "SSR2"; ref_gene_id "ENSG00000163479";
chr1	StringTie	exon	156014961	156015069	1000	-	.	gene_id "MSTRG.10820"; transcript_id "ENST00000480567"; exon_number "3"; gene_name "SSR2"; ref_gene_id "ENSG00000163479";
chr1	StringTie	exon	156018270	156018368	1000	-	.	gene_id "MSTRG.10820"; transcript_id "ENST00000480567"; exon_number "4"; gene_name "SSR2"; ref_gene_id "ENSG00000163479";
chr1	StringTie	exon	156020013	156020167	1000	-	.	gene_id "MSTRG.10820"; transcript_id "ENST00000480567"; exon_number "5"; gene_name "SSR2"; ref_gene_id "ENSG00000163479";
chr1	StringTie	exon	156020727	156020889	1000	-	.	gene_id "MSTRG.10820"; transcript_id "ENST00000480567"; exon_number "6"; gene_name "SSR2"; ref_gene_id "ENSG00000163479";
chr1	StringTie	transcript	156009107	156020912	1000	-	.	gene_id "MSTRG.10820"; transcript_id "ENST00000484320"; gene_name "SSR2"; ref_gene_id "ENSG00000163479";
chr1	StringTie	exon	156009107	156009650	1000	-	.	gene_id "MSTRG.10820"; transcript_id "ENST00000484320"; exon_number "1"; gene_name "SSR2"; ref_gene_id "ENSG00000163479";
chr1	StringTie	exon	156011810	156011887	1000	-	.	gene_id "MSTRG.10820"; transcript_id "ENST00000484320"; exon_number "2"; gene_name "SSR2"; ref_gene_id "ENSG00000163479";
chr1	StringTie	exon	156014961	156015069	1000	-	.	gene_id "MSTRG.10820"; transcript_id "ENST00000484320"; exon_number "3"; gene_name "SSR2"; ref_gene_id "ENSG00000163479";
chr1	StringTie	exon	156018132	156018368	1000	-	.	gene_id "MSTRG.10820"; transcript_id "ENST00000484320"; exon_number "4"; gene_name "SSR2"; ref_gene_id "ENSG00000163479";
chr1	StringTie	exon	156020013	156020167	1000	-	.	gene_id "MSTRG.10820"; transcript_id "ENST00000484320"; exon_number "5"; gene_name "SSR2"; ref_gene_id "ENSG00000163479";
chr1	StringTie	exon	156020888	156020912	1000	-	.	gene_id "MSTRG.10820"; transcript_id "ENST00000484320"; exon_number "6"; gene_name "SSR2"; ref_gene_id "ENSG00000163479";
chr1	StringTie	transcript	156009062	156020171	1000	-	.	gene_id "MSTRG.10820"; transcript_id "ENST00000488179"; gene_name "SSR2"; ref_gene_id "ENSG00000163479";
chr1	StringTie	exon	156009062	156009650	1000	-	.	gene_id "MSTRG.10820"; transcript_id "ENST00000488179"; exon_number "1"; gene_name "SSR2"; ref_gene_id "ENSG00000163479";
chr1	StringTie	exon	156011810	156012565	1000	-	.	gene_id "MSTRG.10820"; transcript_id "ENST00000488179"; exon_number "2"; gene_name "SSR2"; ref_gene_id "ENSG00000163479";
chr1	StringTie	exon	156014961	156015069	1000	-	.	gene_id "MSTRG.10820"; transcript_id "ENST00000488179"; exon_number "3"; gene_name "SSR2"; ref_gene_id "ENSG00000163479";
chr1	StringTie	exon	156018270	156018368	1000	-	.	gene_id "MSTRG.10820"; transcript_id "ENST00000488179"; exon_number "4"; gene_name "SSR2"; ref_gene_id "ENSG00000163479";
chr1	StringTie	exon	156020013	156020171	1000	-	.	gene_id "MSTRG.10820"; transcript_id "ENST00000488179"; exon_number "5"; gene_name "SSR2"; ref_gene_id "ENSG00000163479";
chr1	StringTie	transcript	156009105	156020933	1000	-	.	gene_id "MSTRG.10820"; transcript_id "ENST00000496742"; gene_name "SSR2"; ref_gene_id "ENSG00000163479";
chr1	StringTie	exon	156009105	156009650	1000	-	.	gene_id "MSTRG.10820"; transcript_id "ENST00000496742"; exon_number "1"; gene_name "SSR2"; ref_gene_id "ENSG00000163479";
chr1	StringTie	exon	156011810	156011887	1000	-	.	gene_id "MSTRG.10820"; transcript_id "ENST00000496742"; exon_number "2"; gene_name "SSR2"; ref_gene_id "ENSG00000163479";
chr1	StringTie	exon	156020013	156020167	1000	-	.	gene_id "MSTRG.10820"; transcript_id "ENST00000496742"; exon_number "3"; gene_name "SSR2"; ref_gene_id "ENSG00000163479";
chr1	StringTie	exon	156020888	156020933	1000	-	.	gene_id "MSTRG.10820"; transcript_id "ENST00000496742"; exon_number "4"; gene_name "SSR2"; ref_gene_id "ENSG00000163479";
chr1	StringTie	transcript	156018270	156020903	1000	-	.	gene_id "MSTRG.10820"; transcript_id "ENST00000526212"; gene_name "SSR2"; ref_gene_id "ENSG00000163479";
chr1	StringTie	exon	156018270	156018368	1000	-	.	gene_id "MSTRG.10820"; transcript_id "ENST00000526212"; exon_number "1"; gene_name "SSR2"; ref_gene_id "ENSG00000163479";
chr1	StringTie	exon	156020013	156020167	1000	-	.	gene_id "MSTRG.10820"; transcript_id "ENST00000526212"; exon_number "2"; gene_name "SSR2"; ref_gene_id "ENSG00000163479";
chr1	StringTie	exon	156020266	156020346	1000	-	.	gene_id "MSTRG.10820"; transcript_id "ENST00000526212"; exon_number "3"; gene_name "SSR2"; ref_gene_id "ENSG00000163479";
chr1	StringTie	exon	156020888	156020903	1000	-	.	gene_id "MSTRG.10820"; transcript_id "ENST00000526212"; exon_number "4"; gene_name "SSR2"; ref_gene_id "ENSG00000163479";
chr1	StringTie	transcript	156009086	156020917	1000	-	.	gene_id "MSTRG.10820"; transcript_id "ENST00000529008"; gene_name "SSR2"; ref_gene_id "ENSG00000163479";
chr1	StringTie	exon	156009086	156009650	1000	-	.	gene_id "MSTRG.10820"; transcript_id "ENST00000529008"; exon_number "1"; gene_name "SSR2"; ref_gene_id "ENSG00000163479";
chr1	StringTie	exon	156018270	156018368	1000	-	.	gene_id "MSTRG.10820"; transcript_id "ENST00000529008"; exon_number "2"; gene_name "SSR2"; ref_gene_id "ENSG00000163479";
chr1	StringTie	exon	156020013	156020167	1000	-	.	gene_id "MSTRG.10820"; transcript_id "ENST00000529008"; exon_number "3"; gene_name "SSR2"; ref_gene_id "ENSG00000163479";
chr1	StringTie	exon	156020888	156020917	1000	-	.	gene_id "MSTRG.10820"; transcript_id "ENST00000529008"; exon_number "4"; gene_name "SSR2"; ref_gene_id "ENSG00000163479";
chr1	StringTie	transcript	156009550	156020912	1000	-	.	gene_id "MSTRG.10820"; transcript_id "ENST00000531790"; gene_name "SSR2"; ref_gene_id "ENSG00000163479";
chr1	StringTie	exon	156009550	156009650	1000	-	.	gene_id "MSTRG.10820"; transcript_id "ENST00000531790"; exon_number "1"; gene_name "SSR2"; ref_gene_id "ENSG00000163479";
chr1	StringTie	exon	156011810	156011887	1000	-	.	gene_id "MSTRG.10820"; transcript_id "ENST00000531790"; exon_number "2"; gene_name "SSR2"; ref_gene_id "ENSG00000163479";
chr1	StringTie	exon	156018252	156018368	1000	-	.	gene_id "MSTRG.10820"; transcript_id "ENST00000531790"; exon_number "3"; gene_name "SSR2"; ref_gene_id "ENSG00000163479";
chr1	StringTie	exon	156020013	156020167	1000	-	.	gene_id "MSTRG.10820"; transcript_id "ENST00000531790"; exon_number "4"; gene_name "SSR2"; ref_gene_id "ENSG00000163479";
chr1	StringTie	exon	156020888	156020912	1000	-	.	gene_id "MSTRG.10820"; transcript_id "ENST00000531790"; exon_number "5"; gene_name "SSR2"; ref_gene_id "ENSG00000163479";
chr1	StringTie	transcript	156011810	156020789	1000	-	.	gene_id "MSTRG.10820"; transcript_id "ENST00000531917"; gene_name "SSR2"; ref_gene_id "ENSG00000163479";
chr1	StringTie	exon	156011810	156011887	1000	-	.	gene_id "MSTRG.10820"; transcript_id "ENST00000531917"; exon_number "1"; gene_name "SSR2"; ref_gene_id "ENSG00000163479";
chr1	StringTie	exon	156014961	156015069	1000	-	.	gene_id "MSTRG.10820"; transcript_id "ENST00000531917"; exon_number "2"; gene_name "SSR2"; ref_gene_id "ENSG00000163479";
chr1	StringTie	exon	156018270	156018368	1000	-	.	gene_id "MSTRG.10820"; transcript_id "ENST00000531917"; exon_number "3"; gene_name "SSR2"; ref_gene_id "ENSG00000163479";
chr1	StringTie	exon	156020013	156020167	1000	-	.	gene_id "MSTRG.10820"; transcript_id "ENST00000531917"; exon_number "4"; gene_name "SSR2"; ref_gene_id "ENSG00000163479";
chr1	StringTie	exon	156020676	156020789	1000	-	.	gene_id "MSTRG.10820"; transcript_id "ENST00000531917"; exon_number "5"; gene_name "SSR2"; ref_gene_id "ENSG00000163479";
chr1	StringTie	transcript	156009115	156020914	1000	-	.	gene_id "MSTRG.10820"; transcript_id "ENST00000532074"; gene_name "SSR2"; ref_gene_id "ENSG00000163479";
chr1	StringTie	exon	156009115	156009650	1000	-	.	gene_id "MSTRG.10820"; transcript_id "ENST00000532074"; exon_number "1"; gene_name "SSR2"; ref_gene_id "ENSG00000163479";
chr1	StringTie	exon	156011810	156011887	1000	-	.	gene_id "MSTRG.10820"; transcript_id "ENST00000532074"; exon_number "2"; gene_name "SSR2"; ref_gene_id "ENSG00000163479";
chr1	StringTie	exon	156014961	156015073	1000	-	.	gene_id "MSTRG.10820"; transcript_id "ENST00000532074"; exon_number "3"; gene_name "SSR2"; ref_gene_id "ENSG00000163479";
chr1	StringTie	exon	156018270	156018368	1000	-	.	gene_id "MSTRG.10820"; transcript_id "ENST00000532074"; exon_number "4"; gene_name "SSR2"; ref_gene_id "ENSG00000163479";
chr1	StringTie	exon	156020013	156020167	1000	-	.	gene_id "MSTRG.10820"; transcript_id "ENST00000532074"; exon_number "5"; gene_name "SSR2"; ref_gene_id "ENSG00000163479";
chr1	StringTie	exon	156020888	156020914	1000	-	.	gene_id "MSTRG.10820"; transcript_id "ENST00000532074"; exon_number "6"; gene_name "SSR2"; ref_gene_id "ENSG00000163479";
chr1	StringTie	transcript	156008936	156021070	1000	-	.	gene_id "MSTRG.10820"; transcript_id "MSTRG.10820.1";
chr1	StringTie	exon	156008936	156009479	1000	-	.	gene_id "MSTRG.10820"; transcript_id "MSTRG.10820.1"; exon_number "1";
chr1	StringTie	exon	156009502	156009650	1000	-	.	gene_id "MSTRG.10820"; transcript_id "MSTRG.10820.1"; exon_number "2";
chr1	StringTie	exon	156011810	156011887	1000	-	.	gene_id "MSTRG.10820"; transcript_id "MSTRG.10820.1"; exon_number "3";
chr1	StringTie	exon	156014961	156015069	1000	-	.	gene_id "MSTRG.10820"; transcript_id "MSTRG.10820.1"; exon_number "4";
chr1	StringTie	exon	156018270	156018368	1000	-	.	gene_id "MSTRG.10820"; transcript_id "MSTRG.10820.1"; exon_number "5";
chr1	StringTie	exon	156020013	156020167	1000	-	.	gene_id "MSTRG.10820"; transcript_id "MSTRG.10820.1"; exon_number "6";
chr1	StringTie	exon	156020888	156021070	1000	-	.	gene_id "MSTRG.10820"; transcript_id "MSTRG.10820.1"; exon_number "7";
chr1	StringTie	transcript	156009029	156021030	1000	-	.	gene_id "MSTRG.10820"; transcript_id "MSTRG.10820.10";
chr1	StringTie	exon	156009029	156009479	1000	-	.	gene_id "MSTRG.10820"; transcript_id "MSTRG.10820.10"; exon_number "1";
chr1	StringTie	exon	156009502	156009650	1000	-	.	gene_id "MSTRG.10820"; transcript_id "MSTRG.10820.10"; exon_number "2";
chr1	StringTie	exon	156011810	156011887	1000	-	.	gene_id "MSTRG.10820"; transcript_id "MSTRG.10820.10"; exon_number "3";
chr1	StringTie	exon	156014961	156015069	1000	-	.	gene_id "MSTRG.10820"; transcript_id "MSTRG.10820.10"; exon_number "4";
chr1	StringTie	exon	156018270	156018368	1000	-	.	gene_id "MSTRG.10820"; transcript_id "MSTRG.10820.10"; exon_number "5";
chr1	StringTie	exon	156020013	156020167	1000	-	.	gene_id "MSTRG.10820"; transcript_id "MSTRG.10820.10"; exon_number "6";
chr1	StringTie	exon	156020424	156021030	1000	-	.	gene_id "MSTRG.10820"; transcript_id "MSTRG.10820.10"; exon_number "7";
chr1	StringTie	transcript	156009029	156020970	1000	-	.	gene_id "MSTRG.10820"; transcript_id "MSTRG.10820.11";
chr1	StringTie	exon	156009029	156009217	1000	-	.	gene_id "MSTRG.10820"; transcript_id "MSTRG.10820.11"; exon_number "1";
chr1	StringTie	exon	156009480	156009650	1000	-	.	gene_id "MSTRG.10820"; transcript_id "MSTRG.10820.11"; exon_number "2";
chr1	StringTie	exon	156011810	156011887	1000	-	.	gene_id "MSTRG.10820"; transcript_id "MSTRG.10820.11"; exon_number "3";
chr1	StringTie	exon	156014961	156015069	1000	-	.	gene_id "MSTRG.10820"; transcript_id "MSTRG.10820.11"; exon_number "4";
chr1	StringTie	exon	156018270	156018368	1000	-	.	gene_id "MSTRG.10820"; transcript_id "MSTRG.10820.11"; exon_number "5";
chr1	StringTie	exon	156020013	156020167	1000	-	.	gene_id "MSTRG.10820"; transcript_id "MSTRG.10820.11"; exon_number "6";
chr1	StringTie	exon	156020888	156020970	1000	-	.	gene_id "MSTRG.10820"; transcript_id "MSTRG.10820.11"; exon_number "7";
chr1	StringTie	transcript	156009029	156020630	1000	-	.	gene_id "MSTRG.10820"; transcript_id "MSTRG.10820.12";
chr1	StringTie	exon	156009029	156009479	1000	-	.	gene_id "MSTRG.10820"; transcript_id "MSTRG.10820.12"; exon_number "1";
chr1	StringTie	exon	156009502	156009650	1000	-	.	gene_id "MSTRG.10820"; transcript_id "MSTRG.10820.12"; exon_number "2";
chr1	StringTie	exon	156011810	156011887	1000	-	.	gene_id "MSTRG.10820"; transcript_id "MSTRG.10820.12"; exon_number "3";
chr1	StringTie	exon	156014961	156015069	1000	-	.	gene_id "MSTRG.10820"; transcript_id "MSTRG.10820.12"; exon_number "4";
chr1	StringTie	exon	156018270	156018368	1000	-	.	gene_id "MSTRG.10820"; transcript_id "MSTRG.10820.12"; exon_number "5";
chr1	StringTie	exon	156020013	156020167	1000	-	.	gene_id "MSTRG.10820"; transcript_id "MSTRG.10820.12"; exon_number "6";
chr1	StringTie	exon	156020337	156020630	1000	-	.	gene_id "MSTRG.10820"; transcript_id "MSTRG.10820.12"; exon_number "7";
chr1	StringTie	transcript	156009040	156026031	1000	-	.	gene_id "MSTRG.10820"; transcript_id "MSTRG.10820.13";
chr1	StringTie	exon	156009040	156009650	1000	-	.	gene_id "MSTRG.10820"; transcript_id "MSTRG.10820.13"; exon_number "1";
chr1	StringTie	exon	156011810	156011887	1000	-	.	gene_id "MSTRG.10820"; transcript_id "MSTRG.10820.13"; exon_number "2";
chr1	StringTie	exon	156014961	156015063	1000	-	.	gene_id "MSTRG.10820"; transcript_id "MSTRG.10820.13"; exon_number "3";
chr1	StringTie	exon	156018270	156018368	1000	-	.	gene_id "MSTRG.10820"; transcript_id "MSTRG.10820.13"; exon_number "4";
chr1	StringTie	exon	156020013	156020167	1000	-	.	gene_id "MSTRG.10820"; transcript_id "MSTRG.10820.13"; exon_number "5";
chr1	StringTie	exon	156026006	156026031	1000	-	.	gene_id "MSTRG.10820"; transcript_id "MSTRG.10820.13"; exon_number "6";
chr1	StringTie	transcript	156009047	156020954	1000	-	.	gene_id "MSTRG.10820"; transcript_id "MSTRG.10820.14";
chr1	StringTie	exon	156009047	156009267	1000	-	.	gene_id "MSTRG.10820"; transcript_id "MSTRG.10820.14"; exon_number "1";
chr1	StringTie	exon	156009480	156009650	1000	-	.	gene_id "MSTRG.10820"; transcript_id "MSTRG.10820.14"; exon_number "2";
chr1	StringTie	exon	156011810	156011887	1000	-	.	gene_id "MSTRG.10820"; transcript_id "MSTRG.10820.14"; exon_number "3";
chr1	StringTie	exon	156014961	156015063	1000	-	.	gene_id "MSTRG.10820"; transcript_id "MSTRG.10820.14"; exon_number "4";
chr1	StringTie	exon	156018270	156018368	1000	-	.	gene_id "MSTRG.10820"; transcript_id "MSTRG.10820.14"; exon_number "5";
chr1	StringTie	exon	156020013	156020167	1000	-	.	gene_id "MSTRG.10820"; transcript_id "MSTRG.10820.14"; exon_number "6";
chr1	StringTie	exon	156020888	156020954	1000	-	.	gene_id "MSTRG.10820"; transcript_id "MSTRG.10820.14"; exon_number "7";
chr1	StringTie	transcript	156009048	156021000	1000	-	.	gene_id "MSTRG.10820"; transcript_id "MSTRG.10820.15";
chr1	StringTie	exon	156009048	156009479	1000	-	.	gene_id "MSTRG.10820"; transcript_id "MSTRG.10820.15"; exon_number "1";
chr1	StringTie	exon	156009502	156009650	1000	-	.	gene_id "MSTRG.10820"; transcript_id "MSTRG.10820.15"; exon_number "2";
chr1	StringTie	exon	156011810	156011887	1000	-	.	gene_id "MSTRG.10820"; transcript_id "MSTRG.10820.15"; exon_number "3";
chr1	StringTie	exon	156014961	156015063	1000	-	.	gene_id "MSTRG.10820"; transcript_id "MSTRG.10820.15"; exon_number "4";
chr1	StringTie	exon	156018270	156018368	1000	-	.	gene_id "MSTRG.10820"; transcript_id "MSTRG.10820.15"; exon_number "5";
chr1	StringTie	exon	156020013	156020167	1000	-	.	gene_id "MSTRG.10820"; transcript_id "MSTRG.10820.15"; exon_number "6";
chr1	StringTie	exon	156020888	156021000	1000	-	.	gene_id "MSTRG.10820"; transcript_id "MSTRG.10820.15"; exon_number "7";
chr1	StringTie	transcript	156009048	156020903	1000	-	.	gene_id "MSTRG.10820"; transcript_id "MSTRG.10820.16";
chr1	StringTie	exon	156009048	156009650	1000	-	.	gene_id "MSTRG.10820"; transcript_id "MSTRG.10820.16"; exon_number "1";
chr1	StringTie	exon	156011810	156011887	1000	-	.	gene_id "MSTRG.10820"; transcript_id "MSTRG.10820.16"; exon_number "2";
chr1	StringTie	exon	156014961	156015063	1000	-	.	gene_id "MSTRG.10820"; transcript_id "MSTRG.10820.16"; exon_number "3";
chr1	StringTie	exon	156018270	156018368	1000	-	.	gene_id "MSTRG.10820"; transcript_id "MSTRG.10820.16"; exon_number "4";
chr1	StringTie	exon	156020013	156020167	1000	-	.	gene_id "MSTRG.10820"; transcript_id "MSTRG.10820.16"; exon_number "5";
chr1	StringTie	exon	156020266	156020346	1000	-	.	gene_id "MSTRG.10820"; transcript_id "MSTRG.10820.16"; exon_number "6";
chr1	StringTie	exon	156020888	156020903	1000	-	.	gene_id "MSTRG.10820"; transcript_id "MSTRG.10820.16"; exon_number "7";
chr1	StringTie	transcript	156009048	156020356	1000	-	.	gene_id "MSTRG.10820"; transcript_id "MSTRG.10820.17";
chr1	StringTie	exon	156009048	156009650	1000	-	.	gene_id "MSTRG.10820"; transcript_id "MSTRG.10820.17"; exon_number "1";
chr1	StringTie	exon	156011810	156011887	1000	-	.	gene_id "MSTRG.10820"; transcript_id "MSTRG.10820.17"; exon_number "2";
chr1	StringTie	exon	156014961	156015069	1000	-	.	gene_id "MSTRG.10820"; transcript_id "MSTRG.10820.17"; exon_number "3";
chr1	StringTie	exon	156018270	156018368	1000	-	.	gene_id "MSTRG.10820"; transcript_id "MSTRG.10820.17"; exon_number "4";
chr1	StringTie	exon	156020013	156020167	1000	-	.	gene_id "MSTRG.10820"; transcript_id "MSTRG.10820.17"; exon_number "5";
chr1	StringTie	exon	156020337	156020356	1000	-	.	gene_id "MSTRG.10820"; transcript_id "MSTRG.10820.17"; exon_number "6";
chr1	StringTie	transcript	156009048	156027329	1000	-	.	gene_id "MSTRG.10820"; transcript_id "MSTRG.10820.18";
chr1	StringTie	exon	156009048	156009650	1000	-	.	gene_id "MSTRG.10820"; transcript_id "MSTRG.10820.18"; exon_number "1";
chr1	StringTie	exon	156011810	156011887	1000	-	.	gene_id "MSTRG.10820"; transcript_id "MSTRG.10820.18"; exon_number "2";
chr1	StringTie	exon	156014961	156015069	1000	-	.	gene_id "MSTRG.10820"; transcript_id "MSTRG.10820.18"; exon_number "3";
chr1	StringTie	exon	156018270	156018368	1000	-	.	gene_id "MSTRG.10820"; transcript_id "MSTRG.10820.18"; exon_number "4";
chr1	StringTie	exon	156020013	156020167	1000	-	.	gene_id "MSTRG.10820"; transcript_id "MSTRG.10820.18"; exon_number "5";
chr1	StringTie	exon	156025973	156027329	1000	-	.	gene_id "MSTRG.10820"; transcript_id "MSTRG.10820.18"; exon_number "6";
chr1	StringTie	transcript	156009048	156020943	1000	-	.	gene_id "MSTRG.10820"; transcript_id "MSTRG.10820.19";
chr1	StringTie	exon	156009048	156009479	1000	-	.	gene_id "MSTRG.10820"; transcript_id "MSTRG.10820.19"; exon_number "1";
chr1	StringTie	exon	156009502	156009650	1000	-	.	gene_id "MSTRG.10820"; transcript_id "MSTRG.10820.19"; exon_number "2";
chr1	StringTie	exon	156011810	156011887	1000	-	.	gene_id "MSTRG.10820"; transcript_id "MSTRG.10820.19"; exon_number "3";
chr1	StringTie	exon	156014961	156015069	1000	-	.	gene_id "MSTRG.10820"; transcript_id "MSTRG.10820.19"; exon_number "4";
chr1	StringTie	exon	156018270	156018368	1000	-	.	gene_id "MSTRG.10820"; transcript_id "MSTRG.10820.19"; exon_number "5";
chr1	StringTie	exon	156020013	156020346	1000	-	.	gene_id "MSTRG.10820"; transcript_id "MSTRG.10820.19"; exon_number "6";
chr1	StringTie	exon	156020888	156020943	1000	-	.	gene_id "MSTRG.10820"; transcript_id "MSTRG.10820.19"; exon_number "7";
chr1	StringTie	transcript	156008943	156020964	1000	-	.	gene_id "MSTRG.10820"; transcript_id "MSTRG.10820.2";
chr1	StringTie	exon	156008943	156009650	1000	-	.	gene_id "MSTRG.10820"; transcript_id "MSTRG.10820.2"; exon_number "1";
chr1	StringTie	exon	156011810	156011887	1000	-	.	gene_id "MSTRG.10820"; transcript_id "MSTRG.10820.2"; exon_number "2";
chr1	StringTie	exon	156014961	156015069	1000	-	.	gene_id "MSTRG.10820"; transcript_id "MSTRG.10820.2"; exon_number "3";
chr1	StringTie	exon	156018270	156018368	1000	-	.	gene_id "MSTRG.10820"; transcript_id "MSTRG.10820.2"; exon_number "4";
chr1	StringTie	exon	156020013	156020167	1000	-	.	gene_id "MSTRG.10820"; transcript_id "MSTRG.10820.2"; exon_number "5";
chr1	StringTie	exon	156020424	156020964	1000	-	.	gene_id "MSTRG.10820"; transcript_id "MSTRG.10820.2"; exon_number "6";
chr1	StringTie	transcript	156009048	156020789	1000	-	.	gene_id "MSTRG.10820"; transcript_id "MSTRG.10820.20";
chr1	StringTie	exon	156009048	156009389	1000	-	.	gene_id "MSTRG.10820"; transcript_id "MSTRG.10820.20"; exon_number "1";
chr1	StringTie	exon	156009459	156009650	1000	-	.	gene_id "MSTRG.10820"; transcript_id "MSTRG.10820.20"; exon_number "2";
chr1	StringTie	exon	156011810	156011887	1000	-	.	gene_id "MSTRG.10820"; transcript_id "MSTRG.10820.20"; exon_number "3";
chr1	StringTie	exon	156014961	156015069	1000	-	.	gene_id "MSTRG.10820"; transcript_id "MSTRG.10820.20"; exon_number "4";
chr1	StringTie	exon	156018270	156018368	1000	-	.	gene_id "MSTRG.10820"; transcript_id "MSTRG.10820.20"; exon_number "5";
chr1	StringTie	exon	156020013	156020167	1000	-	.	gene_id "MSTRG.10820"; transcript_id "MSTRG.10820.20"; exon_number "6";
chr1	StringTie	exon	156020676	156020789	1000	-	.	gene_id "MSTRG.10820"; transcript_id "MSTRG.10820.20"; exon_number "7";
chr1	StringTie	transcript	156009048	156020949	1000	-	.	gene_id "MSTRG.10820"; transcript_id "MSTRG.10820.21";
chr1	StringTie	exon	156009048	156009217	1000	-	.	gene_id "MSTRG.10820"; transcript_id "MSTRG.10820.21"; exon_number "1";
chr1	StringTie	exon	156009459	156009650	1000	-	.	gene_id "MSTRG.10820"; transcript_id "MSTRG.10820.21"; exon_number "2";
chr1	StringTie	exon	156011810	156011887	1000	-	.	gene_id "MSTRG.10820"; transcript_id "MSTRG.10820.21"; exon_number "3";
chr1	StringTie	exon	156014961	156015069	1000	-	.	gene_id "MSTRG.10820"; transcript_id "MSTRG.10820.21"; exon_number "4";
chr1	StringTie	exon	156018270	156018368	1000	-	.	gene_id "MSTRG.10820"; transcript_id "MSTRG.10820.21"; exon_number "5";
chr1	StringTie	exon	156020013	156020167	1000	-	.	gene_id "MSTRG.10820"; transcript_id "MSTRG.10820.21"; exon_number "6";
chr1	StringTie	exon	156020888	156020949	1000	-	.	gene_id "MSTRG.10820"; transcript_id "MSTRG.10820.21"; exon_number "7";
chr1	StringTie	transcript	156009048	156020719	1000	-	.	gene_id "MSTRG.10820"; transcript_id "MSTRG.10820.22";
chr1	StringTie	exon	156009048	156009217	1000	-	.	gene_id "MSTRG.10820"; transcript_id "MSTRG.10820.22"; exon_number "1";
chr1	StringTie	exon	156009268	156009650	1000	-	.	gene_id "MSTRG.10820"; transcript_id "MSTRG.10820.22"; exon_number "2";
chr1	StringTie	exon	156011810	156011887	1000	-	.	gene_id "MSTRG.10820"; transcript_id "MSTRG.10820.22"; exon_number "3";
chr1	StringTie	exon	156014961	156015069	1000	-	.	gene_id "MSTRG.10820"; transcript_id "MSTRG.10820.22"; exon_number "4";
chr1	StringTie	exon	156018270	156018368	1000	-	.	gene_id "MSTRG.10820"; transcript_id "MSTRG.10820.22"; exon_number "5";
chr1	StringTie	exon	156020013	156020167	1000	-	.	gene_id "MSTRG.10820"; transcript_id "MSTRG.10820.22"; exon_number "6";
chr1	StringTie	exon	156020424	156020719	1000	-	.	gene_id "MSTRG.10820"; transcript_id "MSTRG.10820.22"; exon_number "7";
chr1	StringTie	transcript	156009048	156020903	1000	-	.	gene_id "MSTRG.10820"; transcript_id "MSTRG.10820.23";
chr1	StringTie	exon	156009048	156009650	1000	-	.	gene_id "MSTRG.10820"; transcript_id "MSTRG.10820.23"; exon_number "1";
chr1	StringTie	exon	156011811	156011887	1000	-	.	gene_id "MSTRG.10820"; transcript_id "MSTRG.10820.23"; exon_number "2";
chr1	StringTie	exon	156014961	156015069	1000	-	.	gene_id "MSTRG.10820"; transcript_id "MSTRG.10820.23"; exon_number "3";
chr1	StringTie	exon	156018270	156018368	1000	-	.	gene_id "MSTRG.10820"; transcript_id "MSTRG.10820.23"; exon_number "4";
chr1	StringTie	exon	156020013	156020167	1000	-	.	gene_id "MSTRG.10820"; transcript_id "MSTRG.10820.23"; exon_number "5";
chr1	StringTie	exon	156020266	156020346	1000	-	.	gene_id "MSTRG.10820"; transcript_id "MSTRG.10820.23"; exon_number "6";
chr1	StringTie	exon	156020888	156020903	1000	-	.	gene_id "MSTRG.10820"; transcript_id "MSTRG.10820.23"; exon_number "7";
chr1	StringTie	transcript	156008966	156020845	1000	-	.	gene_id "MSTRG.10820"; transcript_id "MSTRG.10820.3";
chr1	StringTie	exon	156008966	156009650	1000	-	.	gene_id "MSTRG.10820"; transcript_id "MSTRG.10820.3"; exon_number "1";
chr1	StringTie	exon	156011810	156011887	1000	-	.	gene_id "MSTRG.10820"; transcript_id "MSTRG.10820.3"; exon_number "2";
chr1	StringTie	exon	156014961	156015063	1000	-	.	gene_id "MSTRG.10820"; transcript_id "MSTRG.10820.3"; exon_number "3";
chr1	StringTie	exon	156018270	156018368	1000	-	.	gene_id "MSTRG.10820"; transcript_id "MSTRG.10820.3"; exon_number "4";
chr1	StringTie	exon	156020013	156020167	1000	-	.	gene_id "MSTRG.10820"; transcript_id "MSTRG.10820.3"; exon_number "5";
chr1	StringTie	exon	156020424	156020845	1000	-	.	gene_id "MSTRG.10820"; transcript_id "MSTRG.10820.3"; exon_number "6";
chr1	StringTie	transcript	156008967	156020969	1000	-	.	gene_id "MSTRG.10820"; transcript_id "MSTRG.10820.4";
chr1	StringTie	exon	156008967	156009650	1000	-	.	gene_id "MSTRG.10820"; transcript_id "MSTRG.10820.4"; exon_number "1";
chr1	StringTie	exon	156011810	156011887	1000	-	.	gene_id "MSTRG.10820"; transcript_id "MSTRG.10820.4"; exon_number "2";
chr1	StringTie	exon	156014961	156015069	1000	-	.	gene_id "MSTRG.10820"; transcript_id "MSTRG.10820.4"; exon_number "3";
chr1	StringTie	exon	156018270	156018368	1000	-	.	gene_id "MSTRG.10820"; transcript_id "MSTRG.10820.4"; exon_number "4";
chr1	StringTie	exon	156020013	156020167	1000	-	.	gene_id "MSTRG.10820"; transcript_id "MSTRG.10820.4"; exon_number "5";
chr1	StringTie	exon	156020266	156020346	1000	-	.	gene_id "MSTRG.10820"; transcript_id "MSTRG.10820.4"; exon_number "6";
chr1	StringTie	exon	156020888	156020969	1000	-	.	gene_id "MSTRG.10820"; transcript_id "MSTRG.10820.4"; exon_number "7";
chr1	StringTie	transcript	156008975	156020954	1000	-	.	gene_id "MSTRG.10820"; transcript_id "MSTRG.10820.5";
chr1	StringTie	exon	156008975	156009267	1000	-	.	gene_id "MSTRG.10820"; transcript_id "MSTRG.10820.5"; exon_number "1";
chr1	StringTie	exon	156009480	156009650	1000	-	.	gene_id "MSTRG.10820"; transcript_id "MSTRG.10820.5"; exon_number "2";
chr1	StringTie	exon	156011810	156011887	1000	-	.	gene_id "MSTRG.10820"; transcript_id "MSTRG.10820.5"; exon_number "3";
chr1	StringTie	exon	156014961	156015069	1000	-	.	gene_id "MSTRG.10820"; transcript_id "MSTRG.10820.5"; exon_number "4";
chr1	StringTie	exon	156018270	156018368	1000	-	.	gene_id "MSTRG.10820"; transcript_id "MSTRG.10820.5"; exon_number "5";
chr1	StringTie	exon	156020013	156020167	1000	-	.	gene_id "MSTRG.10820"; transcript_id "MSTRG.10820.5"; exon_number "6";
chr1	StringTie	exon	156020888	156020954	1000	-	.	gene_id "MSTRG.10820"; transcript_id "MSTRG.10820.5"; exon_number "7";
chr1	StringTie	transcript	156008996	156020914	1000	-	.	gene_id "MSTRG.10820"; transcript_id "MSTRG.10820.6";
chr1	StringTie	exon	156008996	156009650	1000	-	.	gene_id "MSTRG.10820"; transcript_id "MSTRG.10820.6"; exon_number "1";
chr1	StringTie	exon	156011810	156011887	1000	-	.	gene_id "MSTRG.10820"; transcript_id "MSTRG.10820.6"; exon_number "2";
chr1	StringTie	exon	156012395	156012565	1000	-	.	gene_id "MSTRG.10820"; transcript_id "MSTRG.10820.6"; exon_number "3";
chr1	StringTie	exon	156014961	156015069	1000	-	.	gene_id "MSTRG.10820"; transcript_id "MSTRG.10820.6"; exon_number "4";
chr1	StringTie	exon	156018270	156018368	1000	-	.	gene_id "MSTRG.10820"; transcript_id "MSTRG.10820.6"; exon_number "5";
chr1	StringTie	exon	156020013	156020167	1000	-	.	gene_id "MSTRG.10820"; transcript_id "MSTRG.10820.6"; exon_number "6";
chr1	StringTie	exon	156020888	156020914	1000	-	.	gene_id "MSTRG.10820"; transcript_id "MSTRG.10820.6"; exon_number "7";
chr1	StringTie	transcript	156009000	156020931	1000	-	.	gene_id "MSTRG.10820"; transcript_id "MSTRG.10820.7";
chr1	StringTie	exon	156009000	156009650	1000	-	.	gene_id "MSTRG.10820"; transcript_id "MSTRG.10820.7"; exon_number "1";
chr1	StringTie	exon	156011810	156011887	1000	-	.	gene_id "MSTRG.10820"; transcript_id "MSTRG.10820.7"; exon_number "2";
chr1	StringTie	exon	156012385	156012565	1000	-	.	gene_id "MSTRG.10820"; transcript_id "MSTRG.10820.7"; exon_number "3";
chr1	StringTie	exon	156014961	156015069	1000	-	.	gene_id "MSTRG.10820"; transcript_id "MSTRG.10820.7"; exon_number "4";
chr1	StringTie	exon	156018270	156018368	1000	-	.	gene_id "MSTRG.10820"; transcript_id "MSTRG.10820.7"; exon_number "5";
chr1	StringTie	exon	156020013	156020167	1000	-	.	gene_id "MSTRG.10820"; transcript_id "MSTRG.10820.7"; exon_number "6";
chr1	StringTie	exon	156020888	156020931	1000	-	.	gene_id "MSTRG.10820"; transcript_id "MSTRG.10820.7"; exon_number "7";
chr1	StringTie	transcript	156009024	156020971	1000	-	.	gene_id "MSTRG.10820"; transcript_id "MSTRG.10820.8";
chr1	StringTie	exon	156009024	156009366	1000	-	.	gene_id "MSTRG.10820"; transcript_id "MSTRG.10820.8"; exon_number "1";
chr1	StringTie	exon	156009480	156009650	1000	-	.	gene_id "MSTRG.10820"; transcript_id "MSTRG.10820.8"; exon_number "2";
chr1	StringTie	exon	156011810	156011887	1000	-	.	gene_id "MSTRG.10820"; transcript_id "MSTRG.10820.8"; exon_number "3";
chr1	StringTie	exon	156014961	156015069	1000	-	.	gene_id "MSTRG.10820"; transcript_id "MSTRG.10820.8"; exon_number "4";
chr1	StringTie	exon	156018270	156018368	1000	-	.	gene_id "MSTRG.10820"; transcript_id "MSTRG.10820.8"; exon_number "5";
chr1	StringTie	exon	156020013	156020167	1000	-	.	gene_id "MSTRG.10820"; transcript_id "MSTRG.10820.8"; exon_number "6";
chr1	StringTie	exon	156020888	156020971	1000	-	.	gene_id "MSTRG.10820"; transcript_id "MSTRG.10820.8"; exon_number "7";
chr1	StringTie	transcript	156009027	156021083	1000	-	.	gene_id "MSTRG.10820"; transcript_id "MSTRG.10820.9";
chr1	StringTie	exon	156009027	156009468	1000	-	.	gene_id "MSTRG.10820"; transcript_id "MSTRG.10820.9"; exon_number "1";
chr1	StringTie	exon	156009502	156009650	1000	-	.	gene_id "MSTRG.10820"; transcript_id "MSTRG.10820.9"; exon_number "2";
chr1	StringTie	exon	156011810	156011887	1000	-	.	gene_id "MSTRG.10820"; transcript_id "MSTRG.10820.9"; exon_number "3";
chr1	StringTie	exon	156014961	156015069	1000	-	.	gene_id "MSTRG.10820"; transcript_id "MSTRG.10820.9"; exon_number "4";
chr1	StringTie	exon	156018270	156018368	1000	-	.	gene_id "MSTRG.10820"; transcript_id "MSTRG.10820.9"; exon_number "5";
chr1	StringTie	exon	156020013	156020167	1000	-	.	gene_id "MSTRG.10820"; transcript_id "MSTRG.10820.9"; exon_number "6";
chr1	StringTie	exon	156020888	156021083	1000	-	.	gene_id "MSTRG.10820"; transcript_id "MSTRG.10820.9"; exon_number "7";
chr20	StringTie	transcript	1947246	2007517	1000	+	.	gene_id "MSTRG.108200"; transcript_id "ENST00000446562"; gene_name "RP4-684O24.5"; ref_gene_id "ENSG00000233896";
chr20	StringTie	exon	1947246	1947651	1000	+	.	gene_id "MSTRG.108200"; transcript_id "ENST00000446562"; exon_number "1"; gene_name "RP4-684O24.5"; ref_gene_id "ENSG00000233896";
chr20	StringTie	exon	1951479	1951548	1000	+	.	gene_id "MSTRG.108200"; transcript_id "ENST00000446562"; exon_number "2"; gene_name "RP4-684O24.5"; ref_gene_id "ENSG00000233896";
chr20	StringTie	exon	1965604	1966343	1000	+	.	gene_id "MSTRG.108200"; transcript_id "ENST00000446562"; exon_number "3"; gene_name "RP4-684O24.5"; ref_gene_id "ENSG00000233896";
chr20	StringTie	exon	2006932	2007517	1000	+	.	gene_id "MSTRG.108200"; transcript_id "ENST00000446562"; exon_number "4"; gene_name "RP4-684O24.5"; ref_gene_id "ENSG00000233896";
chr20	StringTie	transcript	1946857	1968890	1000	+	.	gene_id "MSTRG.108200"; transcript_id "MSTRG.108200.1";
chr20	StringTie	exon	1946857	1947651	1000	+	.	gene_id "MSTRG.108200"; transcript_id "MSTRG.108200.1"; exon_number "1";
chr20	StringTie	exon	1951476	1963057	1000	+	.	gene_id "MSTRG.108200"; transcript_id "MSTRG.108200.1"; exon_number "2";
chr20	StringTie	exon	1965604	1968890	1000	+	.	gene_id "MSTRG.108200"; transcript_id "MSTRG.108200.1"; exon_number "3";
chr20	StringTie	transcript	1947264	1951702	1000	+	.	gene_id "MSTRG.108200"; transcript_id "MSTRG.108200.3";
chr20	StringTie	exon	1947264	1947651	1000	+	.	gene_id "MSTRG.108200"; transcript_id "MSTRG.108200.3"; exon_number "1";
chr20	StringTie	exon	1951476	1951548	1000	+	.	gene_id "MSTRG.108200"; transcript_id "MSTRG.108200.3"; exon_number "2";
chr20	StringTie	exon	1951648	1951702	1000	+	.	gene_id "MSTRG.108200"; transcript_id "MSTRG.108200.3"; exon_number "3";
chr20	StringTie	transcript	1947277	1951702	1000	+	.	gene_id "MSTRG.108200"; transcript_id "MSTRG.108200.4";
chr20	StringTie	exon	1947277	1947651	1000	+	.	gene_id "MSTRG.108200"; transcript_id "MSTRG.108200.4"; exon_number "1";
chr20	StringTie	exon	1951479	1951548	1000	+	.	gene_id "MSTRG.108200"; transcript_id "MSTRG.108200.4"; exon_number "2";
chr20	StringTie	exon	1951648	1951702	1000	+	.	gene_id "MSTRG.108200"; transcript_id "MSTRG.108200.4"; exon_number "3";
chr20	StringTie	transcript	1978759	1994057	1000	-	.	gene_id "MSTRG.108201"; transcript_id "ENST00000217305"; gene_name "PDYN"; ref_gene_id "ENSG00000101327";
chr20	StringTie	exon	1978759	1980958	1000	-	.	gene_id "MSTRG.108201"; transcript_id "ENST00000217305"; exon_number "1"; gene_name "PDYN"; ref_gene_id "ENSG00000101327";
chr20	StringTie	exon	1982956	1983103	1000	-	.	gene_id "MSTRG.108201"; transcript_id "ENST00000217305"; exon_number "2"; gene_name "PDYN"; ref_gene_id "ENSG00000101327";
chr20	StringTie	exon	1992584	1992643	1000	-	.	gene_id "MSTRG.108201"; transcript_id "ENST00000217305"; exon_number "3"; gene_name "PDYN"; ref_gene_id "ENSG00000101327";
chr20	StringTie	exon	1993911	1994057	1000	-	.	gene_id "MSTRG.108201"; transcript_id "ENST00000217305"; exon_number "4"; gene_name "PDYN"; ref_gene_id "ENSG00000101327";
chr20	StringTie	transcript	1978757	1994285	1000	-	.	gene_id "MSTRG.108201"; transcript_id "ENST00000539905"; gene_name "PDYN"; ref_gene_id "ENSG00000101327";
chr20	StringTie	exon	1978757	1980958	1000	-	.	gene_id "MSTRG.108201"; transcript_id "ENST00000539905"; exon_number "1"; gene_name "PDYN"; ref_gene_id "ENSG00000101327";
chr20	StringTie	exon	1982956	1983103	1000	-	.	gene_id "MSTRG.108201"; transcript_id "ENST00000539905"; exon_number "2"; gene_name "PDYN"; ref_gene_id "ENSG00000101327";
chr20	StringTie	exon	1993911	1994285	1000	-	.	gene_id "MSTRG.108201"; transcript_id "ENST00000539905"; exon_number "3"; gene_name "PDYN"; ref_gene_id "ENSG00000101327";
chr20	StringTie	transcript	1978757	1993748	1000	-	.	gene_id "MSTRG.108201"; transcript_id "ENST00000540134"; gene_name "PDYN"; ref_gene_id "ENSG00000101327";
chr20	StringTie	exon	1978757	1980958	1000	-	.	gene_id "MSTRG.108201"; transcript_id "ENST00000540134"; exon_number "1"; gene_name "PDYN"; ref_gene_id "ENSG00000101327";
chr20	StringTie	exon	1982956	1983103	1000	-	.	gene_id "MSTRG.108201"; transcript_id "ENST00000540134"; exon_number "2"; gene_name "PDYN"; ref_gene_id "ENSG00000101327";
chr20	StringTie	exon	1992584	1992643	1000	-	.	gene_id "MSTRG.108201"; transcript_id "ENST00000540134"; exon_number "3"; gene_name "PDYN"; ref_gene_id "ENSG00000101327";
chr20	StringTie	exon	1993687	1993748	1000	-	.	gene_id "MSTRG.108201"; transcript_id "ENST00000540134"; exon_number "4"; gene_name "PDYN"; ref_gene_id "ENSG00000101327";
chr20	StringTie	transcript	1978649	2002736	1000	-	.	gene_id "MSTRG.108201"; transcript_id "MSTRG.108201.1";
chr20	StringTie	exon	1978649	1980958	1000	-	.	gene_id "MSTRG.108201"; transcript_id "MSTRG.108201.1"; exon_number "1";
chr20	StringTie	exon	1982956	1983100	1000	-	.	gene_id "MSTRG.108201"; transcript_id "MSTRG.108201.1"; exon_number "2";
chr20	StringTie	exon	1992584	1992643	1000	-	.	gene_id "MSTRG.108201"; transcript_id "MSTRG.108201.1"; exon_number "3";
chr20	StringTie	exon	1993911	1994028	1000	-	.	gene_id "MSTRG.108201"; transcript_id "MSTRG.108201.1"; exon_number "4";
chr20	StringTie	exon	1997580	1997875	1000	-	.	gene_id "MSTRG.108201"; transcript_id "MSTRG.108201.1"; exon_number "5";
chr20	StringTie	exon	2002521	2002736	1000	-	.	gene_id "MSTRG.108201"; transcript_id "MSTRG.108201.1"; exon_number "6";
chr20	StringTie	transcript	1978756	1994405	1000	-	.	gene_id "MSTRG.108201"; transcript_id "MSTRG.108201.2";
chr20	StringTie	exon	1978756	1980898	1000	-	.	gene_id "MSTRG.108201"; transcript_id "MSTRG.108201.2"; exon_number "1";
chr20	StringTie	exon	1980938	1980958	1000	-	.	gene_id "MSTRG.108201"; transcript_id "MSTRG.108201.2"; exon_number "2";
chr20	StringTie	exon	1982956	1983100	1000	-	.	gene_id "MSTRG.108201"; transcript_id "MSTRG.108201.2"; exon_number "3";
chr20	StringTie	exon	1992584	1992643	1000	-	.	gene_id "MSTRG.108201"; transcript_id "MSTRG.108201.2"; exon_number "4";
chr20	StringTie	exon	1993911	1994405	1000	-	.	gene_id "MSTRG.108201"; transcript_id "MSTRG.108201.2"; exon_number "5";
chr20	StringTie	transcript	1978756	1994138	1000	-	.	gene_id "MSTRG.108201"; transcript_id "MSTRG.108201.3";
chr20	StringTie	exon	1978756	1980958	1000	-	.	gene_id "MSTRG.108201"; transcript_id "MSTRG.108201.3"; exon_number "1";
chr20	StringTie	exon	1982956	1983103	1000	-	.	gene_id "MSTRG.108201"; transcript_id "MSTRG.108201.3"; exon_number "2";
chr20	StringTie	exon	1991536	1991644	1000	-	.	gene_id "MSTRG.108201"; transcript_id "MSTRG.108201.3"; exon_number "3";
chr20	StringTie	exon	1992584	1992643	1000	-	.	gene_id "MSTRG.108201"; transcript_id "MSTRG.108201.3"; exon_number "4";
chr20	StringTie	exon	1993911	1994138	1000	-	.	gene_id "MSTRG.108201"; transcript_id "MSTRG.108201.3"; exon_number "5";
chr20	StringTie	transcript	1978766	1991585	1000	-	.	gene_id "MSTRG.108201"; transcript_id "MSTRG.108201.7";
chr20	StringTie	exon	1978766	1980958	1000	-	.	gene_id "MSTRG.108201"; transcript_id "MSTRG.108201.7"; exon_number "1";
chr20	StringTie	exon	1982956	1983100	1000	-	.	gene_id "MSTRG.108201"; transcript_id "MSTRG.108201.7"; exon_number "2";
chr20	StringTie	exon	1991536	1991585	1000	-	.	gene_id "MSTRG.108201"; transcript_id "MSTRG.108201.7"; exon_number "3";
chr20	StringTie	transcript	2003738	2003999	1000	.	.	gene_id "MSTRG.108202"; transcript_id "MSTRG.108202.1";
chr20	StringTie	exon	2003738	2003999	1000	.	.	gene_id "MSTRG.108202"; transcript_id "MSTRG.108202.1"; exon_number "1";
chr20	StringTie	transcript	2011049	2011666	1000	.	.	gene_id "MSTRG.108203"; transcript_id "MSTRG.108203.1";
chr20	StringTie	exon	2011049	2011666	1000	.	.	gene_id "MSTRG.108203"; transcript_id "MSTRG.108203.1"; exon_number "1";
chr20	StringTie	transcript	2012363	2012781	1000	.	.	gene_id "MSTRG.108204"; transcript_id "MSTRG.108204.1";
chr20	StringTie	exon	2012363	2012781	1000	.	.	gene_id "MSTRG.108204"; transcript_id "MSTRG.108204.1"; exon_number "1";
chr20	StringTie	transcript	2013349	2013917	1000	.	.	gene_id "MSTRG.108205"; transcript_id "MSTRG.108205.1";
chr20	StringTie	exon	2013349	2013917	1000	.	.	gene_id "MSTRG.108205"; transcript_id "MSTRG.108205.1"; exon_number "1";
chr20	StringTie	transcript	2016807	2017163	1000	.	.	gene_id "MSTRG.108206"; transcript_id "MSTRG.108206.1";
chr20	StringTie	exon	2016807	2017163	1000	.	.	gene_id "MSTRG.108206"; transcript_id "MSTRG.108206.1"; exon_number "1";
chr20	StringTie	transcript	2024607	2024861	1000	.	.	gene_id "MSTRG.108207"; transcript_id "MSTRG.108207.1";
chr20	StringTie	exon	2024607	2024861	1000	.	.	gene_id "MSTRG.108207"; transcript_id "MSTRG.108207.1"; exon_number "1";
chr20	StringTie	transcript	2025812	2026511	1000	.	.	gene_id "MSTRG.108208"; transcript_id "MSTRG.108208.1";
chr20	StringTie	exon	2025812	2026511	1000	.	.	gene_id "MSTRG.108208"; transcript_id "MSTRG.108208.1"; exon_number "1";
chr20	StringTie	transcript	2028720	2028930	1000	.	.	gene_id "MSTRG.108209"; transcript_id "MSTRG.108209.1";
chr20	StringTie	exon	2028720	2028930	1000	.	.	gene_id "MSTRG.108209"; transcript_id "MSTRG.108209.1"; exon_number "1";
chr1	StringTie	transcript	150254661	150254929	1000	-	.	gene_id "MSTRG.10821"; transcript_id "MSTRG.10821.1";
chr1	StringTie	exon	150254661	150254929	1000	-	.	gene_id "MSTRG.10821"; transcript_id "MSTRG.10821.1"; exon_number "1";
chr20	StringTie	transcript	2029434	2029810	1000	.	.	gene_id "MSTRG.108210"; transcript_id "MSTRG.108210.1";
chr20	StringTie	exon	2029434	2029810	1000	.	.	gene_id "MSTRG.108210"; transcript_id "MSTRG.108210.1"; exon_number "1";
chr20	StringTie	transcript	2030428	2031718	1000	.	.	gene_id "MSTRG.108211"; transcript_id "MSTRG.108211.1";
chr20	StringTie	exon	2030428	2031718	1000	.	.	gene_id "MSTRG.108211"; transcript_id "MSTRG.108211.1"; exon_number "1";
chr20	StringTie	transcript	2036338	2036845	1000	.	.	gene_id "MSTRG.108212"; transcript_id "MSTRG.108212.1";
chr20	StringTie	exon	2036338	2036845	1000	.	.	gene_id "MSTRG.108212"; transcript_id "MSTRG.108212.1"; exon_number "1";
chr20	StringTie	transcript	2037791	2038002	1000	.	.	gene_id "MSTRG.108213"; transcript_id "MSTRG.108213.1";
chr20	StringTie	exon	2037791	2038002	1000	.	.	gene_id "MSTRG.108213"; transcript_id "MSTRG.108213.1"; exon_number "1";
chr20	StringTie	transcript	2039731	2040224	1000	.	.	gene_id "MSTRG.108214"; transcript_id "MSTRG.108214.1";
chr20	StringTie	exon	2039731	2040224	1000	.	.	gene_id "MSTRG.108214"; transcript_id "MSTRG.108214.1"; exon_number "1";
chr20	StringTie	transcript	2042075	2042309	1000	.	.	gene_id "MSTRG.108215"; transcript_id "MSTRG.108215.1";
chr20	StringTie	exon	2042075	2042309	1000	.	.	gene_id "MSTRG.108215"; transcript_id "MSTRG.108215.1"; exon_number "1";
chr20	StringTie	transcript	2048057	2051104	1000	-	.	gene_id "MSTRG.108216"; transcript_id "MSTRG.108216.1";
chr20	StringTie	exon	2048057	2051104	1000	-	.	gene_id "MSTRG.108216"; transcript_id "MSTRG.108216.1"; exon_number "1";
chr20	StringTie	transcript	2052110	2052504	1000	.	.	gene_id "MSTRG.108217"; transcript_id "MSTRG.108217.1";
chr20	StringTie	exon	2052110	2052504	1000	.	.	gene_id "MSTRG.108217"; transcript_id "MSTRG.108217.1"; exon_number "1";
chr20	StringTie	transcript	2057036	2057812	1000	.	.	gene_id "MSTRG.108218"; transcript_id "MSTRG.108218.1";
chr20	StringTie	exon	2057036	2057812	1000	.	.	gene_id "MSTRG.108218"; transcript_id "MSTRG.108218.1"; exon_number "1";
chr20	StringTie	transcript	2058420	2058784	1000	.	.	gene_id "MSTRG.108219"; transcript_id "MSTRG.108219.1";
chr20	StringTie	exon	2058420	2058784	1000	.	.	gene_id "MSTRG.108219"; transcript_id "MSTRG.108219.1"; exon_number "1";
chr1	StringTie	transcript	150255095	150257286	1000	-	.	gene_id "MSTRG.10822"; transcript_id "ENST00000611044"; gene_name "RP4-790G17.7"; ref_gene_id "ENSG00000276110";
chr1	StringTie	exon	150255095	150255755	1000	-	.	gene_id "MSTRG.10822"; transcript_id "ENST00000611044"; exon_number "1"; gene_name "RP4-790G17.7"; ref_gene_id "ENSG00000276110";
chr1	StringTie	exon	150257234	150257286	1000	-	.	gene_id "MSTRG.10822"; transcript_id "ENST00000611044"; exon_number "2"; gene_name "RP4-790G17.7"; ref_gene_id "ENSG00000276110";
chr20	StringTie	transcript	2063086	2063371	1000	.	.	gene_id "MSTRG.108220"; transcript_id "MSTRG.108220.1";
chr20	StringTie	exon	2063086	2063371	1000	.	.	gene_id "MSTRG.108220"; transcript_id "MSTRG.108220.1"; exon_number "1";
chr20	StringTie	transcript	2064004	2065480	1000	.	.	gene_id "MSTRG.108221"; transcript_id "MSTRG.108221.1";
chr20	StringTie	exon	2064004	2065480	1000	.	.	gene_id "MSTRG.108221"; transcript_id "MSTRG.108221.1"; exon_number "1";
chr20	StringTie	transcript	2067774	2074857	1000	.	.	gene_id "MSTRG.108222"; transcript_id "MSTRG.108222.1";
chr20	StringTie	exon	2067774	2074857	1000	.	.	gene_id "MSTRG.108222"; transcript_id "MSTRG.108222.1"; exon_number "1";
chr20	StringTie	transcript	2075555	2075822	1000	+	.	gene_id "MSTRG.108223"; transcript_id "ENST00000427639"; gene_name "RPL7P2"; ref_gene_id "ENSG00000227663";
chr20	StringTie	exon	2075555	2075822	1000	+	.	gene_id "MSTRG.108223"; transcript_id "ENST00000427639"; exon_number "1"; gene_name "RPL7P2"; ref_gene_id "ENSG00000227663";
chr20	StringTie	transcript	2076273	2080256	1000	.	.	gene_id "MSTRG.108224"; transcript_id "MSTRG.108224.1";
chr20	StringTie	exon	2076273	2080256	1000	.	.	gene_id "MSTRG.108224"; transcript_id "MSTRG.108224.1"; exon_number "1";
chr20	StringTie	transcript	2080840	2082170	1000	.	.	gene_id "MSTRG.108225"; transcript_id "MSTRG.108225.1";
chr20	StringTie	exon	2080840	2082170	1000	.	.	gene_id "MSTRG.108225"; transcript_id "MSTRG.108225.1"; exon_number "1";
chr20	StringTie	transcript	2085877	2086931	1000	.	.	gene_id "MSTRG.108226"; transcript_id "MSTRG.108226.1";
chr20	StringTie	exon	2085877	2086931	1000	.	.	gene_id "MSTRG.108226"; transcript_id "MSTRG.108226.1"; exon_number "1";
chr20	StringTie	transcript	2087271	2087580	1000	.	.	gene_id "MSTRG.108227"; transcript_id "MSTRG.108227.1";
chr20	StringTie	exon	2087271	2087580	1000	.	.	gene_id "MSTRG.108227"; transcript_id "MSTRG.108227.1"; exon_number "1";
chr20	StringTie	transcript	2089096	2092189	1000	.	.	gene_id "MSTRG.108228"; transcript_id "MSTRG.108228.1";
chr20	StringTie	exon	2089096	2092189	1000	.	.	gene_id "MSTRG.108228"; transcript_id "MSTRG.108228.1"; exon_number "1";
chr20	StringTie	transcript	2094262	2097838	1000	-	.	gene_id "MSTRG.108229"; transcript_id "MSTRG.108229.1";
chr20	StringTie	exon	2094262	2097838	1000	-	.	gene_id "MSTRG.108229"; transcript_id "MSTRG.108229.1"; exon_number "1";
chr1	StringTie	transcript	150256006	150256364	1000	-	.	gene_id "MSTRG.10823"; transcript_id "MSTRG.10823.1";
chr1	StringTie	exon	150256006	150256364	1000	-	.	gene_id "MSTRG.10823"; transcript_id "MSTRG.10823.1"; exon_number "1";
chr20	StringTie	transcript	2101611	2148555	1000	+	.	gene_id "MSTRG.108230"; transcript_id "ENST00000381482"; gene_name "STK35"; ref_gene_id "ENSG00000125834";
chr20	StringTie	exon	2101611	2102175	1000	+	.	gene_id "MSTRG.108230"; transcript_id "ENST00000381482"; exon_number "1"; gene_name "STK35"; ref_gene_id "ENSG00000125834";
chr20	StringTie	exon	2102768	2103365	1000	+	.	gene_id "MSTRG.108230"; transcript_id "ENST00000381482"; exon_number "2"; gene_name "STK35"; ref_gene_id "ENSG00000125834";
chr20	StringTie	exon	2116666	2117415	1000	+	.	gene_id "MSTRG.108230"; transcript_id "ENST00000381482"; exon_number "3"; gene_name "STK35"; ref_gene_id "ENSG00000125834";
chr20	StringTie	exon	2143784	2148555	1000	+	.	gene_id "MSTRG.108230"; transcript_id "ENST00000381482"; exon_number "4"; gene_name "STK35"; ref_gene_id "ENSG00000125834";
chr20	StringTie	transcript	2102891	2177038	1000	+	.	gene_id "MSTRG.108230"; transcript_id "ENST00000493263"; gene_name "STK35"; ref_gene_id "ENSG00000125834";
chr20	StringTie	exon	2102891	2103365	1000	+	.	gene_id "MSTRG.108230"; transcript_id "ENST00000493263"; exon_number "1"; gene_name "STK35"; ref_gene_id "ENSG00000125834";
chr20	StringTie	exon	2116666	2117415	1000	+	.	gene_id "MSTRG.108230"; transcript_id "ENST00000493263"; exon_number "2"; gene_name "STK35"; ref_gene_id "ENSG00000125834";
chr20	StringTie	exon	2173304	2173410	1000	+	.	gene_id "MSTRG.108230"; transcript_id "ENST00000493263"; exon_number "3"; gene_name "STK35"; ref_gene_id "ENSG00000125834";
chr20	StringTie	exon	2176776	2177038	1000	+	.	gene_id "MSTRG.108230"; transcript_id "ENST00000493263"; exon_number "4"; gene_name "STK35"; ref_gene_id "ENSG00000125834";
chr20	StringTie	transcript	2097925	2148680	1000	+	.	gene_id "MSTRG.108230"; transcript_id "MSTRG.108230.1";
chr20	StringTie	exon	2097925	2103365	1000	+	.	gene_id "MSTRG.108230"; transcript_id "MSTRG.108230.1"; exon_number "1";
chr20	StringTie	exon	2116666	2117415	1000	+	.	gene_id "MSTRG.108230"; transcript_id "MSTRG.108230.1"; exon_number "2";
chr20	StringTie	exon	2143784	2148680	1000	+	.	gene_id "MSTRG.108230"; transcript_id "MSTRG.108230.1"; exon_number "3";
chr20	StringTie	transcript	2101638	2148555	1000	+	.	gene_id "MSTRG.108230"; transcript_id "MSTRG.108230.3";
chr20	StringTie	exon	2101638	2103365	1000	+	.	gene_id "MSTRG.108230"; transcript_id "MSTRG.108230.3"; exon_number "1";
chr20	StringTie	exon	2116666	2117415	1000	+	.	gene_id "MSTRG.108230"; transcript_id "MSTRG.108230.3"; exon_number "2";
chr20	StringTie	exon	2141142	2143421	1000	+	.	gene_id "MSTRG.108230"; transcript_id "MSTRG.108230.3"; exon_number "3";
chr20	StringTie	exon	2143784	2148555	1000	+	.	gene_id "MSTRG.108230"; transcript_id "MSTRG.108230.3"; exon_number "4";
chr20	StringTie	transcript	2129764	2148555	1000	+	.	gene_id "MSTRG.108230"; transcript_id "MSTRG.108230.5";
chr20	StringTie	exon	2129764	2130221	1000	+	.	gene_id "MSTRG.108230"; transcript_id "MSTRG.108230.5"; exon_number "1";
chr20	StringTie	exon	2143784	2148555	1000	+	.	gene_id "MSTRG.108230"; transcript_id "MSTRG.108230.5"; exon_number "2";
chr20	StringTie	transcript	2129838	2148555	1000	+	.	gene_id "MSTRG.108230"; transcript_id "MSTRG.108230.6";
chr20	StringTie	exon	2129838	2129931	1000	+	.	gene_id "MSTRG.108230"; transcript_id "MSTRG.108230.6"; exon_number "1";
chr20	StringTie	exon	2143784	2148555	1000	+	.	gene_id "MSTRG.108230"; transcript_id "MSTRG.108230.6"; exon_number "2";
chr20	StringTie	transcript	2129882	2148555	1000	+	.	gene_id "MSTRG.108230"; transcript_id "MSTRG.108230.7";
chr20	StringTie	exon	2129882	2130372	1000	+	.	gene_id "MSTRG.108230"; transcript_id "MSTRG.108230.7"; exon_number "1";
chr20	StringTie	exon	2143784	2148555	1000	+	.	gene_id "MSTRG.108230"; transcript_id "MSTRG.108230.7"; exon_number "2";
chr20	StringTie	transcript	2134035	2148566	1000	+	.	gene_id "MSTRG.108230"; transcript_id "MSTRG.108230.8";
chr20	StringTie	exon	2134035	2134677	1000	+	.	gene_id "MSTRG.108230"; transcript_id "MSTRG.108230.8"; exon_number "1";
chr20	StringTie	exon	2143784	2148566	1000	+	.	gene_id "MSTRG.108230"; transcript_id "MSTRG.108230.8"; exon_number "2";
chr20	StringTie	transcript	2143723	2148555	1000	+	.	gene_id "MSTRG.108230"; transcript_id "MSTRG.108230.9";
chr20	StringTie	exon	2143723	2144534	1000	+	.	gene_id "MSTRG.108230"; transcript_id "MSTRG.108230.9"; exon_number "1";
chr20	StringTie	exon	2148343	2148555	1000	+	.	gene_id "MSTRG.108230"; transcript_id "MSTRG.108230.9"; exon_number "2";
chr20	StringTie	transcript	2170911	2172892	1000	+	.	gene_id "MSTRG.108231"; transcript_id "MSTRG.108231.1";
chr20	StringTie	exon	2170911	2171058	1000	+	.	gene_id "MSTRG.108231"; transcript_id "MSTRG.108231.1"; exon_number "1";
chr20	StringTie	exon	2171128	2172892	1000	+	.	gene_id "MSTRG.108231"; transcript_id "MSTRG.108231.1"; exon_number "2";
chr20	StringTie	transcript	2177712	2177946	1000	.	.	gene_id "MSTRG.108232"; transcript_id "MSTRG.108232.1";
chr20	StringTie	exon	2177712	2177946	1000	.	.	gene_id "MSTRG.108232"; transcript_id "MSTRG.108232.1"; exon_number "1";
chr20	StringTie	transcript	2186252	2188382	1000	.	.	gene_id "MSTRG.108233"; transcript_id "MSTRG.108233.1";
chr20	StringTie	exon	2186252	2188382	1000	.	.	gene_id "MSTRG.108233"; transcript_id "MSTRG.108233.1"; exon_number "1";
chr20	StringTie	transcript	2189357	2189586	1000	.	.	gene_id "MSTRG.108234"; transcript_id "MSTRG.108234.1";
chr20	StringTie	exon	2189357	2189586	1000	.	.	gene_id "MSTRG.108234"; transcript_id "MSTRG.108234.1"; exon_number "1";
chr20	StringTie	transcript	2193309	2193594	1000	.	.	gene_id "MSTRG.108235"; transcript_id "MSTRG.108235.1";
chr20	StringTie	exon	2193309	2193594	1000	.	.	gene_id "MSTRG.108235"; transcript_id "MSTRG.108235.1"; exon_number "1";
chr20	StringTie	transcript	2194269	2194610	1000	.	.	gene_id "MSTRG.108236"; transcript_id "MSTRG.108236.1";
chr20	StringTie	exon	2194269	2194610	1000	.	.	gene_id "MSTRG.108236"; transcript_id "MSTRG.108236.1"; exon_number "1";
chr20	StringTie	transcript	2197278	2197942	1000	.	.	gene_id "MSTRG.108237"; transcript_id "MSTRG.108237.1";
chr20	StringTie	exon	2197278	2197942	1000	.	.	gene_id "MSTRG.108237"; transcript_id "MSTRG.108237.1"; exon_number "1";
chr20	StringTie	transcript	2199779	2201422	1000	+	.	gene_id "MSTRG.108238"; transcript_id "MSTRG.108238.1";
chr20	StringTie	exon	2199779	2201422	1000	+	.	gene_id "MSTRG.108238"; transcript_id "MSTRG.108238.1"; exon_number "1";
chr20	StringTie	transcript	2200286	2201434	1000	+	.	gene_id "MSTRG.108238"; transcript_id "MSTRG.108238.2";
chr20	StringTie	exon	2200286	2200744	1000	+	.	gene_id "MSTRG.108238"; transcript_id "MSTRG.108238.2"; exon_number "1";
chr20	StringTie	exon	2200871	2201434	1000	+	.	gene_id "MSTRG.108238"; transcript_id "MSTRG.108238.2"; exon_number "2";
chr20	StringTie	transcript	2202445	2202883	1000	.	.	gene_id "MSTRG.108239"; transcript_id "MSTRG.108239.1";
chr20	StringTie	exon	2202445	2202883	1000	.	.	gene_id "MSTRG.108239"; transcript_id "MSTRG.108239.1"; exon_number "1";
chr1	StringTie	transcript	150257159	150265078	1000	+	.	gene_id "MSTRG.10824"; transcript_id "ENST00000369111"; gene_name "CA14"; ref_gene_id "ENSG00000118298";
chr1	StringTie	exon	150257159	150258183	1000	+	.	gene_id "MSTRG.10824"; transcript_id "ENST00000369111"; exon_number "1"; gene_name "CA14"; ref_gene_id "ENSG00000118298";
chr1	StringTie	exon	150260151	150260171	1000	+	.	gene_id "MSTRG.10824"; transcript_id "ENST00000369111"; exon_number "2"; gene_name "CA14"; ref_gene_id "ENSG00000118298";
chr1	StringTie	exon	150261459	150261638	1000	+	.	gene_id "MSTRG.10824"; transcript_id "ENST00000369111"; exon_number "3"; gene_name "CA14"; ref_gene_id "ENSG00000118298";
chr1	StringTie	exon	150262158	150262300	1000	+	.	gene_id "MSTRG.10824"; transcript_id "ENST00000369111"; exon_number "4"; gene_name "CA14"; ref_gene_id "ENSG00000118298";
chr1	StringTie	exon	150262525	150262620	1000	+	.	gene_id "MSTRG.10824"; transcript_id "ENST00000369111"; exon_number "5"; gene_name "CA14"; ref_gene_id "ENSG00000118298";
chr1	StringTie	exon	150262804	150262870	1000	+	.	gene_id "MSTRG.10824"; transcript_id "ENST00000369111"; exon_number "6"; gene_name "CA14"; ref_gene_id "ENSG00000118298";
chr1	StringTie	exon	150263042	150263199	1000	+	.	gene_id "MSTRG.10824"; transcript_id "ENST00000369111"; exon_number "7"; gene_name "CA14"; ref_gene_id "ENSG00000118298";
chr1	StringTie	exon	150263299	150263419	1000	+	.	gene_id "MSTRG.10824"; transcript_id "ENST00000369111"; exon_number "8"; gene_name "CA14"; ref_gene_id "ENSG00000118298";
chr1	StringTie	exon	150263659	150263679	1000	+	.	gene_id "MSTRG.10824"; transcript_id "ENST00000369111"; exon_number "9"; gene_name "CA14"; ref_gene_id "ENSG00000118298";
chr1	StringTie	exon	150263794	150263878	1000	+	.	gene_id "MSTRG.10824"; transcript_id "ENST00000369111"; exon_number "10"; gene_name "CA14"; ref_gene_id "ENSG00000118298";
chr1	StringTie	exon	150264593	150265078	1000	+	.	gene_id "MSTRG.10824"; transcript_id "ENST00000369111"; exon_number "11"; gene_name "CA14"; ref_gene_id "ENSG00000118298";
chr1	StringTie	transcript	150258094	150263376	1000	+	.	gene_id "MSTRG.10824"; transcript_id "ENST00000483993"; gene_name "CA14"; ref_gene_id "ENSG00000118298";
chr1	StringTie	exon	150258094	150258183	1000	+	.	gene_id "MSTRG.10824"; transcript_id "ENST00000483993"; exon_number "1"; gene_name "CA14"; ref_gene_id "ENSG00000118298";
chr1	StringTie	exon	150260151	150260171	1000	+	.	gene_id "MSTRG.10824"; transcript_id "ENST00000483993"; exon_number "2"; gene_name "CA14"; ref_gene_id "ENSG00000118298";
chr1	StringTie	exon	150260283	150260387	1000	+	.	gene_id "MSTRG.10824"; transcript_id "ENST00000483993"; exon_number "3"; gene_name "CA14"; ref_gene_id "ENSG00000118298";
chr1	StringTie	exon	150261459	150261638	1000	+	.	gene_id "MSTRG.10824"; transcript_id "ENST00000483993"; exon_number "4"; gene_name "CA14"; ref_gene_id "ENSG00000118298";
chr1	StringTie	exon	150262158	150262300	1000	+	.	gene_id "MSTRG.10824"; transcript_id "ENST00000483993"; exon_number "5"; gene_name "CA14"; ref_gene_id "ENSG00000118298";
chr1	StringTie	exon	150262525	150262620	1000	+	.	gene_id "MSTRG.10824"; transcript_id "ENST00000483993"; exon_number "6"; gene_name "CA14"; ref_gene_id "ENSG00000118298";
chr1	StringTie	exon	150262804	150262870	1000	+	.	gene_id "MSTRG.10824"; transcript_id "ENST00000483993"; exon_number "7"; gene_name "CA14"; ref_gene_id "ENSG00000118298";
chr1	StringTie	exon	150263042	150263199	1000	+	.	gene_id "MSTRG.10824"; transcript_id "ENST00000483993"; exon_number "8"; gene_name "CA14"; ref_gene_id "ENSG00000118298";
chr1	StringTie	exon	150263299	150263376	1000	+	.	gene_id "MSTRG.10824"; transcript_id "ENST00000483993"; exon_number "9"; gene_name "CA14"; ref_gene_id "ENSG00000118298";
chr1	StringTie	transcript	150257851	150261331	1000	+	.	gene_id "MSTRG.10824"; transcript_id "ENST00000582010"; gene_name "CA14"; ref_gene_id "ENSG00000118298";
chr1	StringTie	exon	150257851	150258183	1000	+	.	gene_id "MSTRG.10824"; transcript_id "ENST00000582010"; exon_number "1"; gene_name "CA14"; ref_gene_id "ENSG00000118298";
chr1	StringTie	exon	150260151	150261331	1000	+	.	gene_id "MSTRG.10824"; transcript_id "ENST00000582010"; exon_number "2"; gene_name "CA14"; ref_gene_id "ENSG00000118298";
chr1	StringTie	transcript	150263044	150264891	1000	+	.	gene_id "MSTRG.10824"; transcript_id "ENST00000607082"; gene_name "CA14"; ref_gene_id "ENSG00000118298";
chr1	StringTie	exon	150263044	150263199	1000	+	.	gene_id "MSTRG.10824"; transcript_id "ENST00000607082"; exon_number "1"; gene_name "CA14"; ref_gene_id "ENSG00000118298";
chr1	StringTie	exon	150263299	150263419	1000	+	.	gene_id "MSTRG.10824"; transcript_id "ENST00000607082"; exon_number "2"; gene_name "CA14"; ref_gene_id "ENSG00000118298";
chr1	StringTie	exon	150263662	150263679	1000	+	.	gene_id "MSTRG.10824"; transcript_id "ENST00000607082"; exon_number "3"; gene_name "CA14"; ref_gene_id "ENSG00000118298";
chr1	StringTie	exon	150264593	150264891	1000	+	.	gene_id "MSTRG.10824"; transcript_id "ENST00000607082"; exon_number "4"; gene_name "CA14"; ref_gene_id "ENSG00000118298";
chr1	StringTie	transcript	150257875	150263831	1000	+	.	gene_id "MSTRG.10824"; transcript_id "ENST00000607652"; gene_name "CA14"; ref_gene_id "ENSG00000118298";
chr1	StringTie	exon	150257875	150258183	1000	+	.	gene_id "MSTRG.10824"; transcript_id "ENST00000607652"; exon_number "1"; gene_name "CA14"; ref_gene_id "ENSG00000118298";
chr1	StringTie	exon	150260151	150260248	1000	+	.	gene_id "MSTRG.10824"; transcript_id "ENST00000607652"; exon_number "2"; gene_name "CA14"; ref_gene_id "ENSG00000118298";
chr1	StringTie	exon	150261578	150261638	1000	+	.	gene_id "MSTRG.10824"; transcript_id "ENST00000607652"; exon_number "3"; gene_name "CA14"; ref_gene_id "ENSG00000118298";
chr1	StringTie	exon	150262158	150262300	1000	+	.	gene_id "MSTRG.10824"; transcript_id "ENST00000607652"; exon_number "4"; gene_name "CA14"; ref_gene_id "ENSG00000118298";
chr1	StringTie	exon	150262525	150262620	1000	+	.	gene_id "MSTRG.10824"; transcript_id "ENST00000607652"; exon_number "5"; gene_name "CA14"; ref_gene_id "ENSG00000118298";
chr1	StringTie	exon	150262804	150263419	1000	+	.	gene_id "MSTRG.10824"; transcript_id "ENST00000607652"; exon_number "6"; gene_name "CA14"; ref_gene_id "ENSG00000118298";
chr1	StringTie	exon	150263659	150263679	1000	+	.	gene_id "MSTRG.10824"; transcript_id "ENST00000607652"; exon_number "7"; gene_name "CA14"; ref_gene_id "ENSG00000118298";
chr1	StringTie	exon	150263794	150263831	1000	+	.	gene_id "MSTRG.10824"; transcript_id "ENST00000607652"; exon_number "8"; gene_name "CA14"; ref_gene_id "ENSG00000118298";
chr1	StringTie	transcript	150256882	150265402	1000	+	.	gene_id "MSTRG.10824"; transcript_id "MSTRG.10824.1";
chr1	StringTie	exon	150256882	150258183	1000	+	.	gene_id "MSTRG.10824"; transcript_id "MSTRG.10824.1"; exon_number "1";
chr1	StringTie	exon	150260151	150260171	1000	+	.	gene_id "MSTRG.10824"; transcript_id "MSTRG.10824.1"; exon_number "2";
chr1	StringTie	exon	150261459	150261638	1000	+	.	gene_id "MSTRG.10824"; transcript_id "MSTRG.10824.1"; exon_number "3";
chr1	StringTie	exon	150262158	150262300	1000	+	.	gene_id "MSTRG.10824"; transcript_id "MSTRG.10824.1"; exon_number "4";
chr1	StringTie	exon	150262525	150262620	1000	+	.	gene_id "MSTRG.10824"; transcript_id "MSTRG.10824.1"; exon_number "5";
chr1	StringTie	exon	150262804	150262870	1000	+	.	gene_id "MSTRG.10824"; transcript_id "MSTRG.10824.1"; exon_number "6";
chr1	StringTie	exon	150263042	150263199	1000	+	.	gene_id "MSTRG.10824"; transcript_id "MSTRG.10824.1"; exon_number "7";
chr1	StringTie	exon	150263299	150263419	1000	+	.	gene_id "MSTRG.10824"; transcript_id "MSTRG.10824.1"; exon_number "8";
chr1	StringTie	exon	150263662	150263679	1000	+	.	gene_id "MSTRG.10824"; transcript_id "MSTRG.10824.1"; exon_number "9";
chr1	StringTie	exon	150263794	150263878	1000	+	.	gene_id "MSTRG.10824"; transcript_id "MSTRG.10824.1"; exon_number "10";
chr1	StringTie	exon	150264593	150265402	1000	+	.	gene_id "MSTRG.10824"; transcript_id "MSTRG.10824.1"; exon_number "11";
chr1	StringTie	transcript	150257271	150265072	1000	+	.	gene_id "MSTRG.10824"; transcript_id "MSTRG.10824.10";
chr1	StringTie	exon	150257271	150257458	1000	+	.	gene_id "MSTRG.10824"; transcript_id "MSTRG.10824.10"; exon_number "1";
chr1	StringTie	exon	150258080	150258183	1000	+	.	gene_id "MSTRG.10824"; transcript_id "MSTRG.10824.10"; exon_number "2";
chr1	StringTie	exon	150260151	150260171	1000	+	.	gene_id "MSTRG.10824"; transcript_id "MSTRG.10824.10"; exon_number "3";
chr1	StringTie	exon	150261459	150261638	1000	+	.	gene_id "MSTRG.10824"; transcript_id "MSTRG.10824.10"; exon_number "4";
chr1	StringTie	exon	150262158	150262300	1000	+	.	gene_id "MSTRG.10824"; transcript_id "MSTRG.10824.10"; exon_number "5";
chr1	StringTie	exon	150262525	150262620	1000	+	.	gene_id "MSTRG.10824"; transcript_id "MSTRG.10824.10"; exon_number "6";
chr1	StringTie	exon	150262804	150262870	1000	+	.	gene_id "MSTRG.10824"; transcript_id "MSTRG.10824.10"; exon_number "7";
chr1	StringTie	exon	150263047	150263199	1000	+	.	gene_id "MSTRG.10824"; transcript_id "MSTRG.10824.10"; exon_number "8";
chr1	StringTie	exon	150263299	150263419	1000	+	.	gene_id "MSTRG.10824"; transcript_id "MSTRG.10824.10"; exon_number "9";
chr1	StringTie	exon	150263659	150263679	1000	+	.	gene_id "MSTRG.10824"; transcript_id "MSTRG.10824.10"; exon_number "10";
chr1	StringTie	exon	150263794	150263878	1000	+	.	gene_id "MSTRG.10824"; transcript_id "MSTRG.10824.10"; exon_number "11";
chr1	StringTie	exon	150264593	150265072	1000	+	.	gene_id "MSTRG.10824"; transcript_id "MSTRG.10824.10"; exon_number "12";
chr1	StringTie	transcript	150257272	150265077	1000	+	.	gene_id "MSTRG.10824"; transcript_id "MSTRG.10824.11";
chr1	StringTie	exon	150257272	150258183	1000	+	.	gene_id "MSTRG.10824"; transcript_id "MSTRG.10824.11"; exon_number "1";
chr1	StringTie	exon	150260151	150260248	1000	+	.	gene_id "MSTRG.10824"; transcript_id "MSTRG.10824.11"; exon_number "2";
chr1	StringTie	exon	150261459	150261638	1000	+	.	gene_id "MSTRG.10824"; transcript_id "MSTRG.10824.11"; exon_number "3";
chr1	StringTie	exon	150262158	150262300	1000	+	.	gene_id "MSTRG.10824"; transcript_id "MSTRG.10824.11"; exon_number "4";
chr1	StringTie	exon	150262525	150262620	1000	+	.	gene_id "MSTRG.10824"; transcript_id "MSTRG.10824.11"; exon_number "5";
chr1	StringTie	exon	150263047	150263199	1000	+	.	gene_id "MSTRG.10824"; transcript_id "MSTRG.10824.11"; exon_number "6";
chr1	StringTie	exon	150263299	150263419	1000	+	.	gene_id "MSTRG.10824"; transcript_id "MSTRG.10824.11"; exon_number "7";
chr1	StringTie	exon	150263662	150263679	1000	+	.	gene_id "MSTRG.10824"; transcript_id "MSTRG.10824.11"; exon_number "8";
chr1	StringTie	exon	150263794	150263878	1000	+	.	gene_id "MSTRG.10824"; transcript_id "MSTRG.10824.11"; exon_number "9";
chr1	StringTie	exon	150264593	150265077	1000	+	.	gene_id "MSTRG.10824"; transcript_id "MSTRG.10824.11"; exon_number "10";
chr1	StringTie	transcript	150257301	150265069	1000	+	.	gene_id "MSTRG.10824"; transcript_id "MSTRG.10824.12";
chr1	StringTie	exon	150257301	150258183	1000	+	.	gene_id "MSTRG.10824"; transcript_id "MSTRG.10824.12"; exon_number "1";
chr1	StringTie	exon	150260151	150260171	1000	+	.	gene_id "MSTRG.10824"; transcript_id "MSTRG.10824.12"; exon_number "2";
chr1	StringTie	exon	150261459	150261638	1000	+	.	gene_id "MSTRG.10824"; transcript_id "MSTRG.10824.12"; exon_number "3";
chr1	StringTie	exon	150262158	150262300	1000	+	.	gene_id "MSTRG.10824"; transcript_id "MSTRG.10824.12"; exon_number "4";
chr1	StringTie	exon	150262525	150262620	1000	+	.	gene_id "MSTRG.10824"; transcript_id "MSTRG.10824.12"; exon_number "5";
chr1	StringTie	exon	150262804	150262870	1000	+	.	gene_id "MSTRG.10824"; transcript_id "MSTRG.10824.12"; exon_number "6";
chr1	StringTie	exon	150263047	150263199	1000	+	.	gene_id "MSTRG.10824"; transcript_id "MSTRG.10824.12"; exon_number "7";
chr1	StringTie	exon	150263333	150263419	1000	+	.	gene_id "MSTRG.10824"; transcript_id "MSTRG.10824.12"; exon_number "8";
chr1	StringTie	exon	150263662	150263679	1000	+	.	gene_id "MSTRG.10824"; transcript_id "MSTRG.10824.12"; exon_number "9";
chr1	StringTie	exon	150263794	150263878	1000	+	.	gene_id "MSTRG.10824"; transcript_id "MSTRG.10824.12"; exon_number "10";
chr1	StringTie	exon	150264593	150265069	1000	+	.	gene_id "MSTRG.10824"; transcript_id "MSTRG.10824.12"; exon_number "11";
chr1	StringTie	transcript	150257842	150263905	1000	+	.	gene_id "MSTRG.10824"; transcript_id "MSTRG.10824.13";
chr1	StringTie	exon	150257842	150258183	1000	+	.	gene_id "MSTRG.10824"; transcript_id "MSTRG.10824.13"; exon_number "1";
chr1	StringTie	exon	150260151	150260171	1000	+	.	gene_id "MSTRG.10824"; transcript_id "MSTRG.10824.13"; exon_number "2";
chr1	StringTie	exon	150261459	150261638	1000	+	.	gene_id "MSTRG.10824"; transcript_id "MSTRG.10824.13"; exon_number "3";
chr1	StringTie	exon	150262158	150262300	1000	+	.	gene_id "MSTRG.10824"; transcript_id "MSTRG.10824.13"; exon_number "4";
chr1	StringTie	exon	150262525	150262620	1000	+	.	gene_id "MSTRG.10824"; transcript_id "MSTRG.10824.13"; exon_number "5";
chr1	StringTie	exon	150262804	150262870	1000	+	.	gene_id "MSTRG.10824"; transcript_id "MSTRG.10824.13"; exon_number "6";
chr1	StringTie	exon	150263042	150263199	1000	+	.	gene_id "MSTRG.10824"; transcript_id "MSTRG.10824.13"; exon_number "7";
chr1	StringTie	exon	150263299	150263419	1000	+	.	gene_id "MSTRG.10824"; transcript_id "MSTRG.10824.13"; exon_number "8";
chr1	StringTie	exon	150263794	150263905	1000	+	.	gene_id "MSTRG.10824"; transcript_id "MSTRG.10824.13"; exon_number "9";
chr1	StringTie	transcript	150259717	150264891	1000	+	.	gene_id "MSTRG.10824"; transcript_id "MSTRG.10824.17";
chr1	StringTie	exon	150259717	150262870	1000	+	.	gene_id "MSTRG.10824"; transcript_id "MSTRG.10824.17"; exon_number "1";
chr1	StringTie	exon	150263042	150263199	1000	+	.	gene_id "MSTRG.10824"; transcript_id "MSTRG.10824.17"; exon_number "2";
chr1	StringTie	exon	150263299	150263419	1000	+	.	gene_id "MSTRG.10824"; transcript_id "MSTRG.10824.17"; exon_number "3";
chr1	StringTie	exon	150263662	150263679	1000	+	.	gene_id "MSTRG.10824"; transcript_id "MSTRG.10824.17"; exon_number "4";
chr1	StringTie	exon	150264593	150264891	1000	+	.	gene_id "MSTRG.10824"; transcript_id "MSTRG.10824.17"; exon_number "5";
chr1	StringTie	transcript	150259808	150263380	1000	+	.	gene_id "MSTRG.10824"; transcript_id "MSTRG.10824.18";
chr1	StringTie	exon	150259808	150261183	1000	+	.	gene_id "MSTRG.10824"; transcript_id "MSTRG.10824.18"; exon_number "1";
chr1	StringTie	exon	150261459	150261638	1000	+	.	gene_id "MSTRG.10824"; transcript_id "MSTRG.10824.18"; exon_number "2";
chr1	StringTie	exon	150262158	150262300	1000	+	.	gene_id "MSTRG.10824"; transcript_id "MSTRG.10824.18"; exon_number "3";
chr1	StringTie	exon	150262525	150262620	1000	+	.	gene_id "MSTRG.10824"; transcript_id "MSTRG.10824.18"; exon_number "4";
chr1	StringTie	exon	150263299	150263380	1000	+	.	gene_id "MSTRG.10824"; transcript_id "MSTRG.10824.18"; exon_number "5";
chr1	StringTie	transcript	150259820	150265065	1000	+	.	gene_id "MSTRG.10824"; transcript_id "MSTRG.10824.19";
chr1	StringTie	exon	150259820	150261638	1000	+	.	gene_id "MSTRG.10824"; transcript_id "MSTRG.10824.19"; exon_number "1";
chr1	StringTie	exon	150262158	150262300	1000	+	.	gene_id "MSTRG.10824"; transcript_id "MSTRG.10824.19"; exon_number "2";
chr1	StringTie	exon	150262525	150262620	1000	+	.	gene_id "MSTRG.10824"; transcript_id "MSTRG.10824.19"; exon_number "3";
chr1	StringTie	exon	150263042	150263199	1000	+	.	gene_id "MSTRG.10824"; transcript_id "MSTRG.10824.19"; exon_number "4";
chr1	StringTie	exon	150263299	150263419	1000	+	.	gene_id "MSTRG.10824"; transcript_id "MSTRG.10824.19"; exon_number "5";
chr1	StringTie	exon	150263662	150263679	1000	+	.	gene_id "MSTRG.10824"; transcript_id "MSTRG.10824.19"; exon_number "6";
chr1	StringTie	exon	150263794	150263878	1000	+	.	gene_id "MSTRG.10824"; transcript_id "MSTRG.10824.19"; exon_number "7";
chr1	StringTie	exon	150264593	150265065	1000	+	.	gene_id "MSTRG.10824"; transcript_id "MSTRG.10824.19"; exon_number "8";
chr1	StringTie	transcript	150257000	150265080	1000	+	.	gene_id "MSTRG.10824"; transcript_id "MSTRG.10824.2";
chr1	StringTie	exon	150257000	150258183	1000	+	.	gene_id "MSTRG.10824"; transcript_id "MSTRG.10824.2"; exon_number "1";
chr1	StringTie	exon	150260151	150260171	1000	+	.	gene_id "MSTRG.10824"; transcript_id "MSTRG.10824.2"; exon_number "2";
chr1	StringTie	exon	150261459	150261638	1000	+	.	gene_id "MSTRG.10824"; transcript_id "MSTRG.10824.2"; exon_number "3";
chr1	StringTie	exon	150262525	150262620	1000	+	.	gene_id "MSTRG.10824"; transcript_id "MSTRG.10824.2"; exon_number "4";
chr1	StringTie	exon	150262804	150262870	1000	+	.	gene_id "MSTRG.10824"; transcript_id "MSTRG.10824.2"; exon_number "5";
chr1	StringTie	exon	150263042	150263199	1000	+	.	gene_id "MSTRG.10824"; transcript_id "MSTRG.10824.2"; exon_number "6";
chr1	StringTie	exon	150263299	150263419	1000	+	.	gene_id "MSTRG.10824"; transcript_id "MSTRG.10824.2"; exon_number "7";
chr1	StringTie	exon	150263659	150263679	1000	+	.	gene_id "MSTRG.10824"; transcript_id "MSTRG.10824.2"; exon_number "8";
chr1	StringTie	exon	150263794	150263878	1000	+	.	gene_id "MSTRG.10824"; transcript_id "MSTRG.10824.2"; exon_number "9";
chr1	StringTie	exon	150264593	150265080	1000	+	.	gene_id "MSTRG.10824"; transcript_id "MSTRG.10824.2"; exon_number "10";
chr1	StringTie	transcript	150257193	150265077	1000	+	.	gene_id "MSTRG.10824"; transcript_id "MSTRG.10824.4";
chr1	StringTie	exon	150257193	150258183	1000	+	.	gene_id "MSTRG.10824"; transcript_id "MSTRG.10824.4"; exon_number "1";
chr1	StringTie	exon	150260151	150260248	1000	+	.	gene_id "MSTRG.10824"; transcript_id "MSTRG.10824.4"; exon_number "2";
chr1	StringTie	exon	150261459	150261638	1000	+	.	gene_id "MSTRG.10824"; transcript_id "MSTRG.10824.4"; exon_number "3";
chr1	StringTie	exon	150262158	150262300	1000	+	.	gene_id "MSTRG.10824"; transcript_id "MSTRG.10824.4"; exon_number "4";
chr1	StringTie	exon	150262525	150262620	1000	+	.	gene_id "MSTRG.10824"; transcript_id "MSTRG.10824.4"; exon_number "5";
chr1	StringTie	exon	150262804	150262870	1000	+	.	gene_id "MSTRG.10824"; transcript_id "MSTRG.10824.4"; exon_number "6";
chr1	StringTie	exon	150263042	150263199	1000	+	.	gene_id "MSTRG.10824"; transcript_id "MSTRG.10824.4"; exon_number "7";
chr1	StringTie	exon	150263299	150263419	1000	+	.	gene_id "MSTRG.10824"; transcript_id "MSTRG.10824.4"; exon_number "8";
chr1	StringTie	exon	150263659	150263679	1000	+	.	gene_id "MSTRG.10824"; transcript_id "MSTRG.10824.4"; exon_number "9";
chr1	StringTie	exon	150263794	150263878	1000	+	.	gene_id "MSTRG.10824"; transcript_id "MSTRG.10824.4"; exon_number "10";
chr1	StringTie	exon	150264593	150265077	1000	+	.	gene_id "MSTRG.10824"; transcript_id "MSTRG.10824.4"; exon_number "11";
chr1	StringTie	transcript	150257216	150265072	1000	+	.	gene_id "MSTRG.10824"; transcript_id "MSTRG.10824.5";
chr1	StringTie	exon	150257216	150258183	1000	+	.	gene_id "MSTRG.10824"; transcript_id "MSTRG.10824.5"; exon_number "1";
chr1	StringTie	exon	150260151	150260171	1000	+	.	gene_id "MSTRG.10824"; transcript_id "MSTRG.10824.5"; exon_number "2";
chr1	StringTie	exon	150261459	150261638	1000	+	.	gene_id "MSTRG.10824"; transcript_id "MSTRG.10824.5"; exon_number "3";
chr1	StringTie	exon	150262158	150262300	1000	+	.	gene_id "MSTRG.10824"; transcript_id "MSTRG.10824.5"; exon_number "4";
chr1	StringTie	exon	150262525	150262620	1000	+	.	gene_id "MSTRG.10824"; transcript_id "MSTRG.10824.5"; exon_number "5";
chr1	StringTie	exon	150262804	150262870	1000	+	.	gene_id "MSTRG.10824"; transcript_id "MSTRG.10824.5"; exon_number "6";
chr1	StringTie	exon	150263042	150263199	1000	+	.	gene_id "MSTRG.10824"; transcript_id "MSTRG.10824.5"; exon_number "7";
chr1	StringTie	exon	150263333	150263419	1000	+	.	gene_id "MSTRG.10824"; transcript_id "MSTRG.10824.5"; exon_number "8";
chr1	StringTie	exon	150263659	150263679	1000	+	.	gene_id "MSTRG.10824"; transcript_id "MSTRG.10824.5"; exon_number "9";
chr1	StringTie	exon	150264593	150265072	1000	+	.	gene_id "MSTRG.10824"; transcript_id "MSTRG.10824.5"; exon_number "10";
chr1	StringTie	transcript	150257216	150265062	1000	+	.	gene_id "MSTRG.10824"; transcript_id "MSTRG.10824.6";
chr1	StringTie	exon	150257216	150258183	1000	+	.	gene_id "MSTRG.10824"; transcript_id "MSTRG.10824.6"; exon_number "1";
chr1	StringTie	exon	150260151	150260171	1000	+	.	gene_id "MSTRG.10824"; transcript_id "MSTRG.10824.6"; exon_number "2";
chr1	StringTie	exon	150261459	150261638	1000	+	.	gene_id "MSTRG.10824"; transcript_id "MSTRG.10824.6"; exon_number "3";
chr1	StringTie	exon	150262158	150262300	1000	+	.	gene_id "MSTRG.10824"; transcript_id "MSTRG.10824.6"; exon_number "4";
chr1	StringTie	exon	150262525	150262620	1000	+	.	gene_id "MSTRG.10824"; transcript_id "MSTRG.10824.6"; exon_number "5";
chr1	StringTie	exon	150262804	150262870	1000	+	.	gene_id "MSTRG.10824"; transcript_id "MSTRG.10824.6"; exon_number "6";
chr1	StringTie	exon	150263047	150263199	1000	+	.	gene_id "MSTRG.10824"; transcript_id "MSTRG.10824.6"; exon_number "7";
chr1	StringTie	exon	150263299	150263419	1000	+	.	gene_id "MSTRG.10824"; transcript_id "MSTRG.10824.6"; exon_number "8";
chr1	StringTie	exon	150263659	150263679	1000	+	.	gene_id "MSTRG.10824"; transcript_id "MSTRG.10824.6"; exon_number "9";
chr1	StringTie	exon	150263794	150263878	1000	+	.	gene_id "MSTRG.10824"; transcript_id "MSTRG.10824.6"; exon_number "10";
chr1	StringTie	exon	150264597	150265062	1000	+	.	gene_id "MSTRG.10824"; transcript_id "MSTRG.10824.6"; exon_number "11";
chr1	StringTie	transcript	150257222	150265070	1000	+	.	gene_id "MSTRG.10824"; transcript_id "MSTRG.10824.7";
chr1	StringTie	exon	150257222	150258183	1000	+	.	gene_id "MSTRG.10824"; transcript_id "MSTRG.10824.7"; exon_number "1";
chr1	StringTie	exon	150260151	150260171	1000	+	.	gene_id "MSTRG.10824"; transcript_id "MSTRG.10824.7"; exon_number "2";
chr1	StringTie	exon	150261459	150261638	1000	+	.	gene_id "MSTRG.10824"; transcript_id "MSTRG.10824.7"; exon_number "3";
chr1	StringTie	exon	150262158	150262300	1000	+	.	gene_id "MSTRG.10824"; transcript_id "MSTRG.10824.7"; exon_number "4";
chr1	StringTie	exon	150262525	150262620	1000	+	.	gene_id "MSTRG.10824"; transcript_id "MSTRG.10824.7"; exon_number "5";
chr1	StringTie	exon	150262804	150262870	1000	+	.	gene_id "MSTRG.10824"; transcript_id "MSTRG.10824.7"; exon_number "6";
chr1	StringTie	exon	150263047	150263199	1000	+	.	gene_id "MSTRG.10824"; transcript_id "MSTRG.10824.7"; exon_number "7";
chr1	StringTie	exon	150263299	150263419	1000	+	.	gene_id "MSTRG.10824"; transcript_id "MSTRG.10824.7"; exon_number "8";
chr1	StringTie	exon	150263659	150263679	1000	+	.	gene_id "MSTRG.10824"; transcript_id "MSTRG.10824.7"; exon_number "9";
chr1	StringTie	exon	150263794	150263878	1000	+	.	gene_id "MSTRG.10824"; transcript_id "MSTRG.10824.7"; exon_number "10";
chr1	StringTie	exon	150264593	150265070	1000	+	.	gene_id "MSTRG.10824"; transcript_id "MSTRG.10824.7"; exon_number "11";
chr1	StringTie	transcript	150257224	150265068	1000	+	.	gene_id "MSTRG.10824"; transcript_id "MSTRG.10824.8";
chr1	StringTie	exon	150257224	150258183	1000	+	.	gene_id "MSTRG.10824"; transcript_id "MSTRG.10824.8"; exon_number "1";
chr1	StringTie	exon	150260151	150260171	1000	+	.	gene_id "MSTRG.10824"; transcript_id "MSTRG.10824.8"; exon_number "2";
chr1	StringTie	exon	150261459	150261638	1000	+	.	gene_id "MSTRG.10824"; transcript_id "MSTRG.10824.8"; exon_number "3";
chr1	StringTie	exon	150262158	150262300	1000	+	.	gene_id "MSTRG.10824"; transcript_id "MSTRG.10824.8"; exon_number "4";
chr1	StringTie	exon	150262525	150262620	1000	+	.	gene_id "MSTRG.10824"; transcript_id "MSTRG.10824.8"; exon_number "5";
chr1	StringTie	exon	150262804	150262870	1000	+	.	gene_id "MSTRG.10824"; transcript_id "MSTRG.10824.8"; exon_number "6";
chr1	StringTie	exon	150263042	150263199	1000	+	.	gene_id "MSTRG.10824"; transcript_id "MSTRG.10824.8"; exon_number "7";
chr1	StringTie	exon	150263299	150263419	1000	+	.	gene_id "MSTRG.10824"; transcript_id "MSTRG.10824.8"; exon_number "8";
chr1	StringTie	exon	150263659	150263679	1000	+	.	gene_id "MSTRG.10824"; transcript_id "MSTRG.10824.8"; exon_number "9";
chr1	StringTie	exon	150263794	150263878	1000	+	.	gene_id "MSTRG.10824"; transcript_id "MSTRG.10824.8"; exon_number "10";
chr1	StringTie	exon	150264597	150265068	1000	+	.	gene_id "MSTRG.10824"; transcript_id "MSTRG.10824.8"; exon_number "11";
chr1	StringTie	transcript	150257255	150265073	1000	+	.	gene_id "MSTRG.10824"; transcript_id "MSTRG.10824.9";
chr1	StringTie	exon	150257255	150258183	1000	+	.	gene_id "MSTRG.10824"; transcript_id "MSTRG.10824.9"; exon_number "1";
chr1	StringTie	exon	150260151	150260386	1000	+	.	gene_id "MSTRG.10824"; transcript_id "MSTRG.10824.9"; exon_number "2";
chr1	StringTie	exon	150261459	150261638	1000	+	.	gene_id "MSTRG.10824"; transcript_id "MSTRG.10824.9"; exon_number "3";
chr1	StringTie	exon	150262158	150262300	1000	+	.	gene_id "MSTRG.10824"; transcript_id "MSTRG.10824.9"; exon_number "4";
chr1	StringTie	exon	150262525	150262620	1000	+	.	gene_id "MSTRG.10824"; transcript_id "MSTRG.10824.9"; exon_number "5";
chr1	StringTie	exon	150262804	150262870	1000	+	.	gene_id "MSTRG.10824"; transcript_id "MSTRG.10824.9"; exon_number "6";
chr1	StringTie	exon	150263047	150263199	1000	+	.	gene_id "MSTRG.10824"; transcript_id "MSTRG.10824.9"; exon_number "7";
chr1	StringTie	exon	150263299	150263419	1000	+	.	gene_id "MSTRG.10824"; transcript_id "MSTRG.10824.9"; exon_number "8";
chr1	StringTie	exon	150263662	150263679	1000	+	.	gene_id "MSTRG.10824"; transcript_id "MSTRG.10824.9"; exon_number "9";
chr1	StringTie	exon	150263794	150263878	1000	+	.	gene_id "MSTRG.10824"; transcript_id "MSTRG.10824.9"; exon_number "10";
chr1	StringTie	exon	150264593	150265073	1000	+	.	gene_id "MSTRG.10824"; transcript_id "MSTRG.10824.9"; exon_number "11";
chr20	StringTie	transcript	2207227	2213151	1000	+	.	gene_id "MSTRG.108240"; transcript_id "ENST00000411839"; gene_name "RP11-128M1.1"; ref_gene_id "ENSG00000226644";
chr20	StringTie	exon	2207227	2207519	1000	+	.	gene_id "MSTRG.108240"; transcript_id "ENST00000411839"; exon_number "1"; gene_name "RP11-128M1.1"; ref_gene_id "ENSG00000226644";
chr20	StringTie	exon	2212909	2213151	1000	+	.	gene_id "MSTRG.108240"; transcript_id "ENST00000411839"; exon_number "2"; gene_name "RP11-128M1.1"; ref_gene_id "ENSG00000226644";
chr20	StringTie	transcript	2207217	2213151	1000	+	.	gene_id "MSTRG.108240"; transcript_id "ENST00000447956"; gene_name "RP11-128M1.1"; ref_gene_id "ENSG00000226644";
chr20	StringTie	exon	2207217	2207388	1000	+	.	gene_id "MSTRG.108240"; transcript_id "ENST00000447956"; exon_number "1"; gene_name "RP11-128M1.1"; ref_gene_id "ENSG00000226644";
chr20	StringTie	exon	2212909	2213151	1000	+	.	gene_id "MSTRG.108240"; transcript_id "ENST00000447956"; exon_number "2"; gene_name "RP11-128M1.1"; ref_gene_id "ENSG00000226644";
chr20	StringTie	transcript	2204191	2270847	1000	+	.	gene_id "MSTRG.108240"; transcript_id "MSTRG.108240.1";
chr20	StringTie	exon	2204191	2204511	1000	+	.	gene_id "MSTRG.108240"; transcript_id "MSTRG.108240.1"; exon_number "1";
chr20	StringTie	exon	2207065	2207988	1000	+	.	gene_id "MSTRG.108240"; transcript_id "MSTRG.108240.1"; exon_number "2";
chr20	StringTie	exon	2212909	2213024	1000	+	.	gene_id "MSTRG.108240"; transcript_id "MSTRG.108240.1"; exon_number "3";
chr20	StringTie	exon	2225147	2225579	1000	+	.	gene_id "MSTRG.108240"; transcript_id "MSTRG.108240.1"; exon_number "4";
chr20	StringTie	exon	2236420	2236654	1000	+	.	gene_id "MSTRG.108240"; transcript_id "MSTRG.108240.1"; exon_number "5";
chr20	StringTie	exon	2255103	2255375	1000	+	.	gene_id "MSTRG.108240"; transcript_id "MSTRG.108240.1"; exon_number "6";
chr20	StringTie	exon	2257954	2258065	1000	+	.	gene_id "MSTRG.108240"; transcript_id "MSTRG.108240.1"; exon_number "7";
chr20	StringTie	exon	2264442	2270847	1000	+	.	gene_id "MSTRG.108240"; transcript_id "MSTRG.108240.1"; exon_number "8";
chr20	StringTie	transcript	2212308	2213175	1000	+	.	gene_id "MSTRG.108240"; transcript_id "MSTRG.108240.10";
chr20	StringTie	exon	2212308	2212420	1000	+	.	gene_id "MSTRG.108240"; transcript_id "MSTRG.108240.10"; exon_number "1";
chr20	StringTie	exon	2212909	2213175	1000	+	.	gene_id "MSTRG.108240"; transcript_id "MSTRG.108240.10"; exon_number "2";
chr20	StringTie	transcript	2225145	2258065	1000	+	.	gene_id "MSTRG.108240"; transcript_id "MSTRG.108240.11";
chr20	StringTie	exon	2225145	2225579	1000	+	.	gene_id "MSTRG.108240"; transcript_id "MSTRG.108240.11"; exon_number "1";
chr20	StringTie	exon	2236420	2236654	1000	+	.	gene_id "MSTRG.108240"; transcript_id "MSTRG.108240.11"; exon_number "2";
chr20	StringTie	exon	2257954	2258065	1000	+	.	gene_id "MSTRG.108240"; transcript_id "MSTRG.108240.11"; exon_number "3";
chr20	StringTie	transcript	2227626	2236831	1000	+	.	gene_id "MSTRG.108240"; transcript_id "MSTRG.108240.12";
chr20	StringTie	exon	2227626	2227677	1000	+	.	gene_id "MSTRG.108240"; transcript_id "MSTRG.108240.12"; exon_number "1";
chr20	StringTie	exon	2236420	2236831	1000	+	.	gene_id "MSTRG.108240"; transcript_id "MSTRG.108240.12"; exon_number "2";
chr20	StringTie	transcript	2204191	2213154	1000	+	.	gene_id "MSTRG.108240"; transcript_id "MSTRG.108240.2";
chr20	StringTie	exon	2204191	2204511	1000	+	.	gene_id "MSTRG.108240"; transcript_id "MSTRG.108240.2"; exon_number "1";
chr20	StringTie	exon	2212909	2213154	1000	+	.	gene_id "MSTRG.108240"; transcript_id "MSTRG.108240.2"; exon_number "2";
chr20	StringTie	transcript	2204332	2213211	1000	+	.	gene_id "MSTRG.108240"; transcript_id "MSTRG.108240.3";
chr20	StringTie	exon	2204332	2204511	1000	+	.	gene_id "MSTRG.108240"; transcript_id "MSTRG.108240.3"; exon_number "1";
chr20	StringTie	exon	2207065	2207519	1000	+	.	gene_id "MSTRG.108240"; transcript_id "MSTRG.108240.3"; exon_number "2";
chr20	StringTie	exon	2212909	2213211	1000	+	.	gene_id "MSTRG.108240"; transcript_id "MSTRG.108240.3"; exon_number "3";
chr20	StringTie	transcript	2206394	2236706	1000	+	.	gene_id "MSTRG.108240"; transcript_id "MSTRG.108240.4";
chr20	StringTie	exon	2206394	2207988	1000	+	.	gene_id "MSTRG.108240"; transcript_id "MSTRG.108240.4"; exon_number "1";
chr20	StringTie	exon	2212909	2213024	1000	+	.	gene_id "MSTRG.108240"; transcript_id "MSTRG.108240.4"; exon_number "2";
chr20	StringTie	exon	2236420	2236706	1000	+	.	gene_id "MSTRG.108240"; transcript_id "MSTRG.108240.4"; exon_number "3";
chr20	StringTie	transcript	2206675	2213151	1000	+	.	gene_id "MSTRG.108240"; transcript_id "MSTRG.108240.5";
chr20	StringTie	exon	2206675	2207345	1000	+	.	gene_id "MSTRG.108240"; transcript_id "MSTRG.108240.5"; exon_number "1";
chr20	StringTie	exon	2212909	2213151	1000	+	.	gene_id "MSTRG.108240"; transcript_id "MSTRG.108240.5"; exon_number "2";
chr20	StringTie	transcript	2206675	2213150	1000	+	.	gene_id "MSTRG.108240"; transcript_id "MSTRG.108240.6";
chr20	StringTie	exon	2206675	2207988	1000	+	.	gene_id "MSTRG.108240"; transcript_id "MSTRG.108240.6"; exon_number "1";
chr20	StringTie	exon	2212891	2213150	1000	+	.	gene_id "MSTRG.108240"; transcript_id "MSTRG.108240.6"; exon_number "2";
chr20	StringTie	transcript	2211294	2213149	1000	+	.	gene_id "MSTRG.108240"; transcript_id "MSTRG.108240.9";
chr20	StringTie	exon	2211294	2212116	1000	+	.	gene_id "MSTRG.108240"; transcript_id "MSTRG.108240.9"; exon_number "1";
chr20	StringTie	exon	2212909	2213149	1000	+	.	gene_id "MSTRG.108240"; transcript_id "MSTRG.108240.9"; exon_number "2";
chr20	StringTie	transcript	2244984	2247784	1000	-	.	gene_id "MSTRG.108241"; transcript_id "MSTRG.108241.1";
chr20	StringTie	exon	2244984	2245311	1000	-	.	gene_id "MSTRG.108241"; transcript_id "MSTRG.108241.1"; exon_number "1";
chr20	StringTie	exon	2247435	2247784	1000	-	.	gene_id "MSTRG.108241"; transcript_id "MSTRG.108241.1"; exon_number "2";
chr20	StringTie	transcript	2274813	2277208	1000	.	.	gene_id "MSTRG.108242"; transcript_id "MSTRG.108242.1";
chr20	StringTie	exon	2274813	2277208	1000	.	.	gene_id "MSTRG.108242"; transcript_id "MSTRG.108242.1"; exon_number "1";
chr20	StringTie	transcript	2282911	2283192	1000	.	.	gene_id "MSTRG.108243"; transcript_id "MSTRG.108243.1";
chr20	StringTie	exon	2282911	2283192	1000	.	.	gene_id "MSTRG.108243"; transcript_id "MSTRG.108243.1"; exon_number "1";
chr20	StringTie	transcript	2296001	2341078	1000	+	.	gene_id "MSTRG.108244"; transcript_id "ENST00000381458"; gene_name "TGM3"; ref_gene_id "ENSG00000125780";
chr20	StringTie	exon	2296001	2296070	1000	+	.	gene_id "MSTRG.108244"; transcript_id "ENST00000381458"; exon_number "1"; gene_name "TGM3"; ref_gene_id "ENSG00000125780";
chr20	StringTie	exon	2309657	2309830	1000	+	.	gene_id "MSTRG.108244"; transcript_id "ENST00000381458"; exon_number "2"; gene_name "TGM3"; ref_gene_id "ENSG00000125780";
chr20	StringTie	exon	2310178	2310417	1000	+	.	gene_id "MSTRG.108244"; transcript_id "ENST00000381458"; exon_number "3"; gene_name "TGM3"; ref_gene_id "ENSG00000125780";
chr20	StringTie	exon	2311011	2311129	1000	+	.	gene_id "MSTRG.108244"; transcript_id "ENST00000381458"; exon_number "4"; gene_name "TGM3"; ref_gene_id "ENSG00000125780";
chr20	StringTie	exon	2312898	2313026	1000	+	.	gene_id "MSTRG.108244"; transcript_id "ENST00000381458"; exon_number "5"; gene_name "TGM3"; ref_gene_id "ENSG00000125780";
chr20	StringTie	exon	2317068	2317245	1000	+	.	gene_id "MSTRG.108244"; transcript_id "ENST00000381458"; exon_number "6"; gene_name "TGM3"; ref_gene_id "ENSG00000125780";
chr20	StringTie	exon	2317350	2317485	1000	+	.	gene_id "MSTRG.108244"; transcript_id "ENST00000381458"; exon_number "7"; gene_name "TGM3"; ref_gene_id "ENSG00000125780";
chr20	StringTie	exon	2325849	2325952	1000	+	.	gene_id "MSTRG.108244"; transcript_id "ENST00000381458"; exon_number "8"; gene_name "TGM3"; ref_gene_id "ENSG00000125780";
chr20	StringTie	exon	2328120	2328365	1000	+	.	gene_id "MSTRG.108244"; transcript_id "ENST00000381458"; exon_number "9"; gene_name "TGM3"; ref_gene_id "ENSG00000125780";
chr20	StringTie	exon	2332002	2332310	1000	+	.	gene_id "MSTRG.108244"; transcript_id "ENST00000381458"; exon_number "10"; gene_name "TGM3"; ref_gene_id "ENSG00000125780";
chr20	StringTie	exon	2335116	2335273	1000	+	.	gene_id "MSTRG.108244"; transcript_id "ENST00000381458"; exon_number "11"; gene_name "TGM3"; ref_gene_id "ENSG00000125780";
chr20	StringTie	exon	2339854	2339987	1000	+	.	gene_id "MSTRG.108244"; transcript_id "ENST00000381458"; exon_number "12"; gene_name "TGM3"; ref_gene_id "ENSG00000125780";
chr20	StringTie	exon	2340434	2341078	1000	+	.	gene_id "MSTRG.108244"; transcript_id "ENST00000381458"; exon_number "13"; gene_name "TGM3"; ref_gene_id "ENSG00000125780";
chr20	StringTie	transcript	2312978	2326003	1000	+	.	gene_id "MSTRG.108244"; transcript_id "ENST00000463090"; gene_name "TGM3"; ref_gene_id "ENSG00000125780";
chr20	StringTie	exon	2312978	2313026	1000	+	.	gene_id "MSTRG.108244"; transcript_id "ENST00000463090"; exon_number "1"; gene_name "TGM3"; ref_gene_id "ENSG00000125780";
chr20	StringTie	exon	2317068	2317245	1000	+	.	gene_id "MSTRG.108244"; transcript_id "ENST00000463090"; exon_number "2"; gene_name "TGM3"; ref_gene_id "ENSG00000125780";
chr20	StringTie	exon	2317350	2317485	1000	+	.	gene_id "MSTRG.108244"; transcript_id "ENST00000463090"; exon_number "3"; gene_name "TGM3"; ref_gene_id "ENSG00000125780";
chr20	StringTie	exon	2325849	2326003	1000	+	.	gene_id "MSTRG.108244"; transcript_id "ENST00000463090"; exon_number "4"; gene_name "TGM3"; ref_gene_id "ENSG00000125780";
chr20	StringTie	transcript	2283729	2341172	1000	+	.	gene_id "MSTRG.108244"; transcript_id "MSTRG.108244.1";
chr20	StringTie	exon	2283729	2283757	1000	+	.	gene_id "MSTRG.108244"; transcript_id "MSTRG.108244.1"; exon_number "1";
chr20	StringTie	exon	2309657	2309830	1000	+	.	gene_id "MSTRG.108244"; transcript_id "MSTRG.108244.1"; exon_number "2";
chr20	StringTie	exon	2310178	2310417	1000	+	.	gene_id "MSTRG.108244"; transcript_id "MSTRG.108244.1"; exon_number "3";
chr20	StringTie	exon	2311011	2311129	1000	+	.	gene_id "MSTRG.108244"; transcript_id "MSTRG.108244.1"; exon_number "4";
chr20	StringTie	exon	2312898	2313026	1000	+	.	gene_id "MSTRG.108244"; transcript_id "MSTRG.108244.1"; exon_number "5";
chr20	StringTie	exon	2317068	2317245	1000	+	.	gene_id "MSTRG.108244"; transcript_id "MSTRG.108244.1"; exon_number "6";
chr20	StringTie	exon	2317350	2317485	1000	+	.	gene_id "MSTRG.108244"; transcript_id "MSTRG.108244.1"; exon_number "7";
chr20	StringTie	exon	2325849	2325952	1000	+	.	gene_id "MSTRG.108244"; transcript_id "MSTRG.108244.1"; exon_number "8";
chr20	StringTie	exon	2328120	2328365	1000	+	.	gene_id "MSTRG.108244"; transcript_id "MSTRG.108244.1"; exon_number "9";
chr20	StringTie	exon	2332002	2332310	1000	+	.	gene_id "MSTRG.108244"; transcript_id "MSTRG.108244.1"; exon_number "10";
chr20	StringTie	exon	2335116	2335273	1000	+	.	gene_id "MSTRG.108244"; transcript_id "MSTRG.108244.1"; exon_number "11";
chr20	StringTie	exon	2339854	2339987	1000	+	.	gene_id "MSTRG.108244"; transcript_id "MSTRG.108244.1"; exon_number "12";
chr20	StringTie	exon	2340434	2341172	1000	+	.	gene_id "MSTRG.108244"; transcript_id "MSTRG.108244.1"; exon_number "13";
chr20	StringTie	transcript	2295987	2342691	1000	+	.	gene_id "MSTRG.108244"; transcript_id "MSTRG.108244.10";
chr20	StringTie	exon	2295987	2296070	1000	+	.	gene_id "MSTRG.108244"; transcript_id "MSTRG.108244.10"; exon_number "1";
chr20	StringTie	exon	2309628	2309830	1000	+	.	gene_id "MSTRG.108244"; transcript_id "MSTRG.108244.10"; exon_number "2";
chr20	StringTie	exon	2310178	2310417	1000	+	.	gene_id "MSTRG.108244"; transcript_id "MSTRG.108244.10"; exon_number "3";
chr20	StringTie	exon	2311011	2311129	1000	+	.	gene_id "MSTRG.108244"; transcript_id "MSTRG.108244.10"; exon_number "4";
chr20	StringTie	exon	2312898	2313026	1000	+	.	gene_id "MSTRG.108244"; transcript_id "MSTRG.108244.10"; exon_number "5";
chr20	StringTie	exon	2317068	2317245	1000	+	.	gene_id "MSTRG.108244"; transcript_id "MSTRG.108244.10"; exon_number "6";
chr20	StringTie	exon	2317350	2317485	1000	+	.	gene_id "MSTRG.108244"; transcript_id "MSTRG.108244.10"; exon_number "7";
chr20	StringTie	exon	2325849	2325952	1000	+	.	gene_id "MSTRG.108244"; transcript_id "MSTRG.108244.10"; exon_number "8";
chr20	StringTie	exon	2328120	2328365	1000	+	.	gene_id "MSTRG.108244"; transcript_id "MSTRG.108244.10"; exon_number "9";
chr20	StringTie	exon	2332002	2332310	1000	+	.	gene_id "MSTRG.108244"; transcript_id "MSTRG.108244.10"; exon_number "10";
chr20	StringTie	exon	2335116	2335273	1000	+	.	gene_id "MSTRG.108244"; transcript_id "MSTRG.108244.10"; exon_number "11";
chr20	StringTie	exon	2339854	2339971	1000	+	.	gene_id "MSTRG.108244"; transcript_id "MSTRG.108244.10"; exon_number "12";
chr20	StringTie	exon	2340434	2342691	1000	+	.	gene_id "MSTRG.108244"; transcript_id "MSTRG.108244.10"; exon_number "13";
chr20	StringTie	transcript	2295991	2341182	1000	+	.	gene_id "MSTRG.108244"; transcript_id "MSTRG.108244.11";
chr20	StringTie	exon	2295991	2296070	1000	+	.	gene_id "MSTRG.108244"; transcript_id "MSTRG.108244.11"; exon_number "1";
chr20	StringTie	exon	2306068	2306338	1000	+	.	gene_id "MSTRG.108244"; transcript_id "MSTRG.108244.11"; exon_number "2";
chr20	StringTie	exon	2309657	2309830	1000	+	.	gene_id "MSTRG.108244"; transcript_id "MSTRG.108244.11"; exon_number "3";
chr20	StringTie	exon	2310178	2310417	1000	+	.	gene_id "MSTRG.108244"; transcript_id "MSTRG.108244.11"; exon_number "4";
chr20	StringTie	exon	2311011	2311129	1000	+	.	gene_id "MSTRG.108244"; transcript_id "MSTRG.108244.11"; exon_number "5";
chr20	StringTie	exon	2312898	2313026	1000	+	.	gene_id "MSTRG.108244"; transcript_id "MSTRG.108244.11"; exon_number "6";
chr20	StringTie	exon	2317076	2317245	1000	+	.	gene_id "MSTRG.108244"; transcript_id "MSTRG.108244.11"; exon_number "7";
chr20	StringTie	exon	2317350	2317485	1000	+	.	gene_id "MSTRG.108244"; transcript_id "MSTRG.108244.11"; exon_number "8";
chr20	StringTie	exon	2325849	2325952	1000	+	.	gene_id "MSTRG.108244"; transcript_id "MSTRG.108244.11"; exon_number "9";
chr20	StringTie	exon	2328120	2328365	1000	+	.	gene_id "MSTRG.108244"; transcript_id "MSTRG.108244.11"; exon_number "10";
chr20	StringTie	exon	2332002	2332310	1000	+	.	gene_id "MSTRG.108244"; transcript_id "MSTRG.108244.11"; exon_number "11";
chr20	StringTie	exon	2335116	2335273	1000	+	.	gene_id "MSTRG.108244"; transcript_id "MSTRG.108244.11"; exon_number "12";
chr20	StringTie	exon	2339854	2339987	1000	+	.	gene_id "MSTRG.108244"; transcript_id "MSTRG.108244.11"; exon_number "13";
chr20	StringTie	exon	2340434	2341182	1000	+	.	gene_id "MSTRG.108244"; transcript_id "MSTRG.108244.11"; exon_number "14";
chr20	StringTie	transcript	2295995	2341205	1000	+	.	gene_id "MSTRG.108244"; transcript_id "MSTRG.108244.12";
chr20	StringTie	exon	2295995	2296070	1000	+	.	gene_id "MSTRG.108244"; transcript_id "MSTRG.108244.12"; exon_number "1";
chr20	StringTie	exon	2309657	2309830	1000	+	.	gene_id "MSTRG.108244"; transcript_id "MSTRG.108244.12"; exon_number "2";
chr20	StringTie	exon	2310178	2310417	1000	+	.	gene_id "MSTRG.108244"; transcript_id "MSTRG.108244.12"; exon_number "3";
chr20	StringTie	exon	2311011	2311078	1000	+	.	gene_id "MSTRG.108244"; transcript_id "MSTRG.108244.12"; exon_number "4";
chr20	StringTie	exon	2311101	2311129	1000	+	.	gene_id "MSTRG.108244"; transcript_id "MSTRG.108244.12"; exon_number "5";
chr20	StringTie	exon	2312898	2313026	1000	+	.	gene_id "MSTRG.108244"; transcript_id "MSTRG.108244.12"; exon_number "6";
chr20	StringTie	exon	2317068	2317245	1000	+	.	gene_id "MSTRG.108244"; transcript_id "MSTRG.108244.12"; exon_number "7";
chr20	StringTie	exon	2317350	2317485	1000	+	.	gene_id "MSTRG.108244"; transcript_id "MSTRG.108244.12"; exon_number "8";
chr20	StringTie	exon	2324898	2324965	1000	+	.	gene_id "MSTRG.108244"; transcript_id "MSTRG.108244.12"; exon_number "9";
chr20	StringTie	exon	2325849	2325952	1000	+	.	gene_id "MSTRG.108244"; transcript_id "MSTRG.108244.12"; exon_number "10";
chr20	StringTie	exon	2328120	2328365	1000	+	.	gene_id "MSTRG.108244"; transcript_id "MSTRG.108244.12"; exon_number "11";
chr20	StringTie	exon	2332002	2332310	1000	+	.	gene_id "MSTRG.108244"; transcript_id "MSTRG.108244.12"; exon_number "12";
chr20	StringTie	exon	2335116	2335273	1000	+	.	gene_id "MSTRG.108244"; transcript_id "MSTRG.108244.12"; exon_number "13";
chr20	StringTie	exon	2339854	2339987	1000	+	.	gene_id "MSTRG.108244"; transcript_id "MSTRG.108244.12"; exon_number "14";
chr20	StringTie	exon	2340434	2341205	1000	+	.	gene_id "MSTRG.108244"; transcript_id "MSTRG.108244.12"; exon_number "15";
chr20	StringTie	transcript	2295999	2341179	1000	+	.	gene_id "MSTRG.108244"; transcript_id "MSTRG.108244.13";
chr20	StringTie	exon	2295999	2296070	1000	+	.	gene_id "MSTRG.108244"; transcript_id "MSTRG.108244.13"; exon_number "1";
chr20	StringTie	exon	2309657	2309830	1000	+	.	gene_id "MSTRG.108244"; transcript_id "MSTRG.108244.13"; exon_number "2";
chr20	StringTie	exon	2310178	2310421	1000	+	.	gene_id "MSTRG.108244"; transcript_id "MSTRG.108244.13"; exon_number "3";
chr20	StringTie	exon	2311018	2311129	1000	+	.	gene_id "MSTRG.108244"; transcript_id "MSTRG.108244.13"; exon_number "4";
chr20	StringTie	exon	2312898	2313026	1000	+	.	gene_id "MSTRG.108244"; transcript_id "MSTRG.108244.13"; exon_number "5";
chr20	StringTie	exon	2317068	2317245	1000	+	.	gene_id "MSTRG.108244"; transcript_id "MSTRG.108244.13"; exon_number "6";
chr20	StringTie	exon	2317350	2317485	1000	+	.	gene_id "MSTRG.108244"; transcript_id "MSTRG.108244.13"; exon_number "7";
chr20	StringTie	exon	2325849	2325952	1000	+	.	gene_id "MSTRG.108244"; transcript_id "MSTRG.108244.13"; exon_number "8";
chr20	StringTie	exon	2328120	2328365	1000	+	.	gene_id "MSTRG.108244"; transcript_id "MSTRG.108244.13"; exon_number "9";
chr20	StringTie	exon	2332002	2332350	1000	+	.	gene_id "MSTRG.108244"; transcript_id "MSTRG.108244.13"; exon_number "10";
chr20	StringTie	exon	2335116	2335273	1000	+	.	gene_id "MSTRG.108244"; transcript_id "MSTRG.108244.13"; exon_number "11";
chr20	StringTie	exon	2339854	2339987	1000	+	.	gene_id "MSTRG.108244"; transcript_id "MSTRG.108244.13"; exon_number "12";
chr20	StringTie	exon	2340434	2341179	1000	+	.	gene_id "MSTRG.108244"; transcript_id "MSTRG.108244.13"; exon_number "13";
chr20	StringTie	transcript	2296002	2341177	1000	+	.	gene_id "MSTRG.108244"; transcript_id "MSTRG.108244.15";
chr20	StringTie	exon	2296002	2296070	1000	+	.	gene_id "MSTRG.108244"; transcript_id "MSTRG.108244.15"; exon_number "1";
chr20	StringTie	exon	2306068	2306338	1000	+	.	gene_id "MSTRG.108244"; transcript_id "MSTRG.108244.15"; exon_number "2";
chr20	StringTie	exon	2309657	2309830	1000	+	.	gene_id "MSTRG.108244"; transcript_id "MSTRG.108244.15"; exon_number "3";
chr20	StringTie	exon	2310178	2310417	1000	+	.	gene_id "MSTRG.108244"; transcript_id "MSTRG.108244.15"; exon_number "4";
chr20	StringTie	exon	2311011	2311129	1000	+	.	gene_id "MSTRG.108244"; transcript_id "MSTRG.108244.15"; exon_number "5";
chr20	StringTie	exon	2312911	2313026	1000	+	.	gene_id "MSTRG.108244"; transcript_id "MSTRG.108244.15"; exon_number "6";
chr20	StringTie	exon	2317068	2317245	1000	+	.	gene_id "MSTRG.108244"; transcript_id "MSTRG.108244.15"; exon_number "7";
chr20	StringTie	exon	2317350	2317485	1000	+	.	gene_id "MSTRG.108244"; transcript_id "MSTRG.108244.15"; exon_number "8";
chr20	StringTie	exon	2325849	2325952	1000	+	.	gene_id "MSTRG.108244"; transcript_id "MSTRG.108244.15"; exon_number "9";
chr20	StringTie	exon	2328120	2328365	1000	+	.	gene_id "MSTRG.108244"; transcript_id "MSTRG.108244.15"; exon_number "10";
chr20	StringTie	exon	2332002	2332310	1000	+	.	gene_id "MSTRG.108244"; transcript_id "MSTRG.108244.15"; exon_number "11";
chr20	StringTie	exon	2335116	2335273	1000	+	.	gene_id "MSTRG.108244"; transcript_id "MSTRG.108244.15"; exon_number "12";
chr20	StringTie	exon	2339854	2339987	1000	+	.	gene_id "MSTRG.108244"; transcript_id "MSTRG.108244.15"; exon_number "13";
chr20	StringTie	exon	2340434	2341177	1000	+	.	gene_id "MSTRG.108244"; transcript_id "MSTRG.108244.15"; exon_number "14";
chr20	StringTie	transcript	2296007	2341168	1000	+	.	gene_id "MSTRG.108244"; transcript_id "MSTRG.108244.16";
chr20	StringTie	exon	2296007	2296070	1000	+	.	gene_id "MSTRG.108244"; transcript_id "MSTRG.108244.16"; exon_number "1";
chr20	StringTie	exon	2309628	2309830	1000	+	.	gene_id "MSTRG.108244"; transcript_id "MSTRG.108244.16"; exon_number "2";
chr20	StringTie	exon	2310178	2310421	1000	+	.	gene_id "MSTRG.108244"; transcript_id "MSTRG.108244.16"; exon_number "3";
chr20	StringTie	exon	2311018	2311129	1000	+	.	gene_id "MSTRG.108244"; transcript_id "MSTRG.108244.16"; exon_number "4";
chr20	StringTie	exon	2312898	2313026	1000	+	.	gene_id "MSTRG.108244"; transcript_id "MSTRG.108244.16"; exon_number "5";
chr20	StringTie	exon	2317068	2317245	1000	+	.	gene_id "MSTRG.108244"; transcript_id "MSTRG.108244.16"; exon_number "6";
chr20	StringTie	exon	2317350	2317485	1000	+	.	gene_id "MSTRG.108244"; transcript_id "MSTRG.108244.16"; exon_number "7";
chr20	StringTie	exon	2325849	2325952	1000	+	.	gene_id "MSTRG.108244"; transcript_id "MSTRG.108244.16"; exon_number "8";
chr20	StringTie	exon	2328120	2328365	1000	+	.	gene_id "MSTRG.108244"; transcript_id "MSTRG.108244.16"; exon_number "9";
chr20	StringTie	exon	2332002	2332310	1000	+	.	gene_id "MSTRG.108244"; transcript_id "MSTRG.108244.16"; exon_number "10";
chr20	StringTie	exon	2335116	2335273	1000	+	.	gene_id "MSTRG.108244"; transcript_id "MSTRG.108244.16"; exon_number "11";
chr20	StringTie	exon	2339854	2339987	1000	+	.	gene_id "MSTRG.108244"; transcript_id "MSTRG.108244.16"; exon_number "12";
chr20	StringTie	exon	2340434	2341168	1000	+	.	gene_id "MSTRG.108244"; transcript_id "MSTRG.108244.16"; exon_number "13";
chr20	StringTie	transcript	2317067	2347053	1000	+	.	gene_id "MSTRG.108244"; transcript_id "MSTRG.108244.18";
chr20	StringTie	exon	2317067	2317245	1000	+	.	gene_id "MSTRG.108244"; transcript_id "MSTRG.108244.18"; exon_number "1";
chr20	StringTie	exon	2317350	2317485	1000	+	.	gene_id "MSTRG.108244"; transcript_id "MSTRG.108244.18"; exon_number "2";
chr20	StringTie	exon	2325849	2325952	1000	+	.	gene_id "MSTRG.108244"; transcript_id "MSTRG.108244.18"; exon_number "3";
chr20	StringTie	exon	2328120	2328365	1000	+	.	gene_id "MSTRG.108244"; transcript_id "MSTRG.108244.18"; exon_number "4";
chr20	StringTie	exon	2332002	2332310	1000	+	.	gene_id "MSTRG.108244"; transcript_id "MSTRG.108244.18"; exon_number "5";
chr20	StringTie	exon	2335116	2335273	1000	+	.	gene_id "MSTRG.108244"; transcript_id "MSTRG.108244.18"; exon_number "6";
chr20	StringTie	exon	2339854	2339987	1000	+	.	gene_id "MSTRG.108244"; transcript_id "MSTRG.108244.18"; exon_number "7";
chr20	StringTie	exon	2346897	2347053	1000	+	.	gene_id "MSTRG.108244"; transcript_id "MSTRG.108244.18"; exon_number "8";
chr20	StringTie	transcript	2323909	2341299	1000	+	.	gene_id "MSTRG.108244"; transcript_id "MSTRG.108244.19";
chr20	StringTie	exon	2323909	2324965	1000	+	.	gene_id "MSTRG.108244"; transcript_id "MSTRG.108244.19"; exon_number "1";
chr20	StringTie	exon	2325849	2325952	1000	+	.	gene_id "MSTRG.108244"; transcript_id "MSTRG.108244.19"; exon_number "2";
chr20	StringTie	exon	2328120	2330458	1000	+	.	gene_id "MSTRG.108244"; transcript_id "MSTRG.108244.19"; exon_number "3";
chr20	StringTie	exon	2332002	2332310	1000	+	.	gene_id "MSTRG.108244"; transcript_id "MSTRG.108244.19"; exon_number "4";
chr20	StringTie	exon	2335116	2335273	1000	+	.	gene_id "MSTRG.108244"; transcript_id "MSTRG.108244.19"; exon_number "5";
chr20	StringTie	exon	2339854	2339987	1000	+	.	gene_id "MSTRG.108244"; transcript_id "MSTRG.108244.19"; exon_number "6";
chr20	StringTie	exon	2340434	2341299	1000	+	.	gene_id "MSTRG.108244"; transcript_id "MSTRG.108244.19"; exon_number "7";
chr20	StringTie	transcript	2295795	2342044	1000	+	.	gene_id "MSTRG.108244"; transcript_id "MSTRG.108244.2";
chr20	StringTie	exon	2295795	2296070	1000	+	.	gene_id "MSTRG.108244"; transcript_id "MSTRG.108244.2"; exon_number "1";
chr20	StringTie	exon	2309657	2309830	1000	+	.	gene_id "MSTRG.108244"; transcript_id "MSTRG.108244.2"; exon_number "2";
chr20	StringTie	exon	2310178	2310417	1000	+	.	gene_id "MSTRG.108244"; transcript_id "MSTRG.108244.2"; exon_number "3";
chr20	StringTie	exon	2311011	2311129	1000	+	.	gene_id "MSTRG.108244"; transcript_id "MSTRG.108244.2"; exon_number "4";
chr20	StringTie	exon	2312898	2313026	1000	+	.	gene_id "MSTRG.108244"; transcript_id "MSTRG.108244.2"; exon_number "5";
chr20	StringTie	exon	2317068	2317245	1000	+	.	gene_id "MSTRG.108244"; transcript_id "MSTRG.108244.2"; exon_number "6";
chr20	StringTie	exon	2317350	2317485	1000	+	.	gene_id "MSTRG.108244"; transcript_id "MSTRG.108244.2"; exon_number "7";
chr20	StringTie	exon	2325849	2325952	1000	+	.	gene_id "MSTRG.108244"; transcript_id "MSTRG.108244.2"; exon_number "8";
chr20	StringTie	exon	2328120	2328365	1000	+	.	gene_id "MSTRG.108244"; transcript_id "MSTRG.108244.2"; exon_number "9";
chr20	StringTie	exon	2332002	2332310	1000	+	.	gene_id "MSTRG.108244"; transcript_id "MSTRG.108244.2"; exon_number "10";
chr20	StringTie	exon	2335116	2335273	1000	+	.	gene_id "MSTRG.108244"; transcript_id "MSTRG.108244.2"; exon_number "11";
chr20	StringTie	exon	2339854	2339987	1000	+	.	gene_id "MSTRG.108244"; transcript_id "MSTRG.108244.2"; exon_number "12";
chr20	StringTie	exon	2340434	2341226	1000	+	.	gene_id "MSTRG.108244"; transcript_id "MSTRG.108244.2"; exon_number "13";
chr20	StringTie	exon	2341997	2342044	1000	+	.	gene_id "MSTRG.108244"; transcript_id "MSTRG.108244.2"; exon_number "14";
chr20	StringTie	transcript	2327735	2341155	1000	+	.	gene_id "MSTRG.108244"; transcript_id "MSTRG.108244.20";
chr20	StringTie	exon	2327735	2327758	1000	+	.	gene_id "MSTRG.108244"; transcript_id "MSTRG.108244.20"; exon_number "1";
chr20	StringTie	exon	2328120	2328365	1000	+	.	gene_id "MSTRG.108244"; transcript_id "MSTRG.108244.20"; exon_number "2";
chr20	StringTie	exon	2332002	2332310	1000	+	.	gene_id "MSTRG.108244"; transcript_id "MSTRG.108244.20"; exon_number "3";
chr20	StringTie	exon	2335116	2335273	1000	+	.	gene_id "MSTRG.108244"; transcript_id "MSTRG.108244.20"; exon_number "4";
chr20	StringTie	exon	2339854	2339987	1000	+	.	gene_id "MSTRG.108244"; transcript_id "MSTRG.108244.20"; exon_number "5";
chr20	StringTie	exon	2340434	2341155	1000	+	.	gene_id "MSTRG.108244"; transcript_id "MSTRG.108244.20"; exon_number "6";
chr20	StringTie	transcript	2330318	2347220	1000	+	.	gene_id "MSTRG.108244"; transcript_id "MSTRG.108244.21";
chr20	StringTie	exon	2330318	2330458	1000	+	.	gene_id "MSTRG.108244"; transcript_id "MSTRG.108244.21"; exon_number "1";
chr20	StringTie	exon	2332002	2332310	1000	+	.	gene_id "MSTRG.108244"; transcript_id "MSTRG.108244.21"; exon_number "2";
chr20	StringTie	exon	2335116	2335273	1000	+	.	gene_id "MSTRG.108244"; transcript_id "MSTRG.108244.21"; exon_number "3";
chr20	StringTie	exon	2339854	2339987	1000	+	.	gene_id "MSTRG.108244"; transcript_id "MSTRG.108244.21"; exon_number "4";
chr20	StringTie	exon	2346897	2347220	1000	+	.	gene_id "MSTRG.108244"; transcript_id "MSTRG.108244.21"; exon_number "5";
chr20	StringTie	transcript	2330328	2341119	1000	+	.	gene_id "MSTRG.108244"; transcript_id "MSTRG.108244.22";
chr20	StringTie	exon	2330328	2330458	1000	+	.	gene_id "MSTRG.108244"; transcript_id "MSTRG.108244.22"; exon_number "1";
chr20	StringTie	exon	2332002	2332350	1000	+	.	gene_id "MSTRG.108244"; transcript_id "MSTRG.108244.22"; exon_number "2";
chr20	StringTie	exon	2339854	2339987	1000	+	.	gene_id "MSTRG.108244"; transcript_id "MSTRG.108244.22"; exon_number "3";
chr20	StringTie	exon	2340434	2341119	1000	+	.	gene_id "MSTRG.108244"; transcript_id "MSTRG.108244.22"; exon_number "4";
chr20	StringTie	transcript	2295798	2341183	1000	+	.	gene_id "MSTRG.108244"; transcript_id "MSTRG.108244.3";
chr20	StringTie	exon	2295798	2296070	1000	+	.	gene_id "MSTRG.108244"; transcript_id "MSTRG.108244.3"; exon_number "1";
chr20	StringTie	exon	2309657	2309830	1000	+	.	gene_id "MSTRG.108244"; transcript_id "MSTRG.108244.3"; exon_number "2";
chr20	StringTie	exon	2310178	2310421	1000	+	.	gene_id "MSTRG.108244"; transcript_id "MSTRG.108244.3"; exon_number "3";
chr20	StringTie	exon	2311018	2311129	1000	+	.	gene_id "MSTRG.108244"; transcript_id "MSTRG.108244.3"; exon_number "4";
chr20	StringTie	exon	2312898	2313026	1000	+	.	gene_id "MSTRG.108244"; transcript_id "MSTRG.108244.3"; exon_number "5";
chr20	StringTie	exon	2317068	2317245	1000	+	.	gene_id "MSTRG.108244"; transcript_id "MSTRG.108244.3"; exon_number "6";
chr20	StringTie	exon	2317350	2317485	1000	+	.	gene_id "MSTRG.108244"; transcript_id "MSTRG.108244.3"; exon_number "7";
chr20	StringTie	exon	2325849	2325952	1000	+	.	gene_id "MSTRG.108244"; transcript_id "MSTRG.108244.3"; exon_number "8";
chr20	StringTie	exon	2328120	2328365	1000	+	.	gene_id "MSTRG.108244"; transcript_id "MSTRG.108244.3"; exon_number "9";
chr20	StringTie	exon	2332002	2332310	1000	+	.	gene_id "MSTRG.108244"; transcript_id "MSTRG.108244.3"; exon_number "10";
chr20	StringTie	exon	2335116	2335273	1000	+	.	gene_id "MSTRG.108244"; transcript_id "MSTRG.108244.3"; exon_number "11";
chr20	StringTie	exon	2339854	2339987	1000	+	.	gene_id "MSTRG.108244"; transcript_id "MSTRG.108244.3"; exon_number "12";
chr20	StringTie	exon	2340434	2341183	1000	+	.	gene_id "MSTRG.108244"; transcript_id "MSTRG.108244.3"; exon_number "13";
chr20	StringTie	transcript	2295923	2341179	1000	+	.	gene_id "MSTRG.108244"; transcript_id "MSTRG.108244.4";
chr20	StringTie	exon	2295923	2296070	1000	+	.	gene_id "MSTRG.108244"; transcript_id "MSTRG.108244.4"; exon_number "1";
chr20	StringTie	exon	2306068	2306338	1000	+	.	gene_id "MSTRG.108244"; transcript_id "MSTRG.108244.4"; exon_number "2";
chr20	StringTie	exon	2309657	2309830	1000	+	.	gene_id "MSTRG.108244"; transcript_id "MSTRG.108244.4"; exon_number "3";
chr20	StringTie	exon	2310178	2310417	1000	+	.	gene_id "MSTRG.108244"; transcript_id "MSTRG.108244.4"; exon_number "4";
chr20	StringTie	exon	2311011	2311129	1000	+	.	gene_id "MSTRG.108244"; transcript_id "MSTRG.108244.4"; exon_number "5";
chr20	StringTie	exon	2312898	2313026	1000	+	.	gene_id "MSTRG.108244"; transcript_id "MSTRG.108244.4"; exon_number "6";
chr20	StringTie	exon	2317068	2317245	1000	+	.	gene_id "MSTRG.108244"; transcript_id "MSTRG.108244.4"; exon_number "7";
chr20	StringTie	exon	2317350	2317485	1000	+	.	gene_id "MSTRG.108244"; transcript_id "MSTRG.108244.4"; exon_number "8";
chr20	StringTie	exon	2325849	2325952	1000	+	.	gene_id "MSTRG.108244"; transcript_id "MSTRG.108244.4"; exon_number "9";
chr20	StringTie	exon	2328120	2328365	1000	+	.	gene_id "MSTRG.108244"; transcript_id "MSTRG.108244.4"; exon_number "10";
chr20	StringTie	exon	2332002	2332310	1000	+	.	gene_id "MSTRG.108244"; transcript_id "MSTRG.108244.4"; exon_number "11";
chr20	StringTie	exon	2335116	2335273	1000	+	.	gene_id "MSTRG.108244"; transcript_id "MSTRG.108244.4"; exon_number "12";
chr20	StringTie	exon	2339854	2339971	1000	+	.	gene_id "MSTRG.108244"; transcript_id "MSTRG.108244.4"; exon_number "13";
chr20	StringTie	exon	2340434	2341179	1000	+	.	gene_id "MSTRG.108244"; transcript_id "MSTRG.108244.4"; exon_number "14";
chr20	StringTie	transcript	2295931	2341269	1000	+	.	gene_id "MSTRG.108244"; transcript_id "MSTRG.108244.5";
chr20	StringTie	exon	2295931	2296070	1000	+	.	gene_id "MSTRG.108244"; transcript_id "MSTRG.108244.5"; exon_number "1";
chr20	StringTie	exon	2306068	2306338	1000	+	.	gene_id "MSTRG.108244"; transcript_id "MSTRG.108244.5"; exon_number "2";
chr20	StringTie	exon	2309657	2309830	1000	+	.	gene_id "MSTRG.108244"; transcript_id "MSTRG.108244.5"; exon_number "3";
chr20	StringTie	exon	2310178	2310417	1000	+	.	gene_id "MSTRG.108244"; transcript_id "MSTRG.108244.5"; exon_number "4";
chr20	StringTie	exon	2311011	2311129	1000	+	.	gene_id "MSTRG.108244"; transcript_id "MSTRG.108244.5"; exon_number "5";
chr20	StringTie	exon	2312898	2313026	1000	+	.	gene_id "MSTRG.108244"; transcript_id "MSTRG.108244.5"; exon_number "6";
chr20	StringTie	exon	2317068	2317245	1000	+	.	gene_id "MSTRG.108244"; transcript_id "MSTRG.108244.5"; exon_number "7";
chr20	StringTie	exon	2317350	2317485	1000	+	.	gene_id "MSTRG.108244"; transcript_id "MSTRG.108244.5"; exon_number "8";
chr20	StringTie	exon	2325849	2325952	1000	+	.	gene_id "MSTRG.108244"; transcript_id "MSTRG.108244.5"; exon_number "9";
chr20	StringTie	exon	2328120	2328365	1000	+	.	gene_id "MSTRG.108244"; transcript_id "MSTRG.108244.5"; exon_number "10";
chr20	StringTie	exon	2332002	2332310	1000	+	.	gene_id "MSTRG.108244"; transcript_id "MSTRG.108244.5"; exon_number "11";
chr20	StringTie	exon	2335116	2335273	1000	+	.	gene_id "MSTRG.108244"; transcript_id "MSTRG.108244.5"; exon_number "12";
chr20	StringTie	exon	2339854	2339987	1000	+	.	gene_id "MSTRG.108244"; transcript_id "MSTRG.108244.5"; exon_number "13";
chr20	StringTie	exon	2340434	2341269	1000	+	.	gene_id "MSTRG.108244"; transcript_id "MSTRG.108244.5"; exon_number "14";
chr20	StringTie	transcript	2295931	2341242	1000	+	.	gene_id "MSTRG.108244"; transcript_id "MSTRG.108244.6";
chr20	StringTie	exon	2295931	2296070	1000	+	.	gene_id "MSTRG.108244"; transcript_id "MSTRG.108244.6"; exon_number "1";
chr20	StringTie	exon	2309628	2309830	1000	+	.	gene_id "MSTRG.108244"; transcript_id "MSTRG.108244.6"; exon_number "2";
chr20	StringTie	exon	2310178	2310417	1000	+	.	gene_id "MSTRG.108244"; transcript_id "MSTRG.108244.6"; exon_number "3";
chr20	StringTie	exon	2311011	2311129	1000	+	.	gene_id "MSTRG.108244"; transcript_id "MSTRG.108244.6"; exon_number "4";
chr20	StringTie	exon	2312898	2313026	1000	+	.	gene_id "MSTRG.108244"; transcript_id "MSTRG.108244.6"; exon_number "5";
chr20	StringTie	exon	2317068	2317245	1000	+	.	gene_id "MSTRG.108244"; transcript_id "MSTRG.108244.6"; exon_number "6";
chr20	StringTie	exon	2317350	2317485	1000	+	.	gene_id "MSTRG.108244"; transcript_id "MSTRG.108244.6"; exon_number "7";
chr20	StringTie	exon	2325849	2325952	1000	+	.	gene_id "MSTRG.108244"; transcript_id "MSTRG.108244.6"; exon_number "8";
chr20	StringTie	exon	2328120	2328365	1000	+	.	gene_id "MSTRG.108244"; transcript_id "MSTRG.108244.6"; exon_number "9";
chr20	StringTie	exon	2332002	2332310	1000	+	.	gene_id "MSTRG.108244"; transcript_id "MSTRG.108244.6"; exon_number "10";
chr20	StringTie	exon	2335116	2335273	1000	+	.	gene_id "MSTRG.108244"; transcript_id "MSTRG.108244.6"; exon_number "11";
chr20	StringTie	exon	2339854	2339987	1000	+	.	gene_id "MSTRG.108244"; transcript_id "MSTRG.108244.6"; exon_number "12";
chr20	StringTie	exon	2340434	2341242	1000	+	.	gene_id "MSTRG.108244"; transcript_id "MSTRG.108244.6"; exon_number "13";
chr20	StringTie	transcript	2295971	2341180	1000	+	.	gene_id "MSTRG.108244"; transcript_id "MSTRG.108244.7";
chr20	StringTie	exon	2295971	2296070	1000	+	.	gene_id "MSTRG.108244"; transcript_id "MSTRG.108244.7"; exon_number "1";
chr20	StringTie	exon	2306068	2306338	1000	+	.	gene_id "MSTRG.108244"; transcript_id "MSTRG.108244.7"; exon_number "2";
chr20	StringTie	exon	2309657	2309830	1000	+	.	gene_id "MSTRG.108244"; transcript_id "MSTRG.108244.7"; exon_number "3";
chr20	StringTie	exon	2310178	2310417	1000	+	.	gene_id "MSTRG.108244"; transcript_id "MSTRG.108244.7"; exon_number "4";
chr20	StringTie	exon	2311011	2311129	1000	+	.	gene_id "MSTRG.108244"; transcript_id "MSTRG.108244.7"; exon_number "5";
chr20	StringTie	exon	2312898	2313026	1000	+	.	gene_id "MSTRG.108244"; transcript_id "MSTRG.108244.7"; exon_number "6";
chr20	StringTie	exon	2317068	2317245	1000	+	.	gene_id "MSTRG.108244"; transcript_id "MSTRG.108244.7"; exon_number "7";
chr20	StringTie	exon	2317350	2317485	1000	+	.	gene_id "MSTRG.108244"; transcript_id "MSTRG.108244.7"; exon_number "8";
chr20	StringTie	exon	2325849	2325952	1000	+	.	gene_id "MSTRG.108244"; transcript_id "MSTRG.108244.7"; exon_number "9";
chr20	StringTie	exon	2328120	2330458	1000	+	.	gene_id "MSTRG.108244"; transcript_id "MSTRG.108244.7"; exon_number "10";
chr20	StringTie	exon	2332002	2332310	1000	+	.	gene_id "MSTRG.108244"; transcript_id "MSTRG.108244.7"; exon_number "11";
chr20	StringTie	exon	2335116	2335273	1000	+	.	gene_id "MSTRG.108244"; transcript_id "MSTRG.108244.7"; exon_number "12";
chr20	StringTie	exon	2339854	2339987	1000	+	.	gene_id "MSTRG.108244"; transcript_id "MSTRG.108244.7"; exon_number "13";
chr20	StringTie	exon	2340434	2341180	1000	+	.	gene_id "MSTRG.108244"; transcript_id "MSTRG.108244.7"; exon_number "14";
chr20	StringTie	transcript	2295974	2341364	1000	+	.	gene_id "MSTRG.108244"; transcript_id "MSTRG.108244.8";
chr20	StringTie	exon	2295974	2296070	1000	+	.	gene_id "MSTRG.108244"; transcript_id "MSTRG.108244.8"; exon_number "1";
chr20	StringTie	exon	2309657	2309830	1000	+	.	gene_id "MSTRG.108244"; transcript_id "MSTRG.108244.8"; exon_number "2";
chr20	StringTie	exon	2310178	2310417	1000	+	.	gene_id "MSTRG.108244"; transcript_id "MSTRG.108244.8"; exon_number "3";
chr20	StringTie	exon	2311011	2311129	1000	+	.	gene_id "MSTRG.108244"; transcript_id "MSTRG.108244.8"; exon_number "4";
chr20	StringTie	exon	2312898	2313026	1000	+	.	gene_id "MSTRG.108244"; transcript_id "MSTRG.108244.8"; exon_number "5";
chr20	StringTie	exon	2317068	2317245	1000	+	.	gene_id "MSTRG.108244"; transcript_id "MSTRG.108244.8"; exon_number "6";
chr20	StringTie	exon	2317350	2317485	1000	+	.	gene_id "MSTRG.108244"; transcript_id "MSTRG.108244.8"; exon_number "7";
chr20	StringTie	exon	2325849	2325952	1000	+	.	gene_id "MSTRG.108244"; transcript_id "MSTRG.108244.8"; exon_number "8";
chr20	StringTie	exon	2328120	2330458	1000	+	.	gene_id "MSTRG.108244"; transcript_id "MSTRG.108244.8"; exon_number "9";
chr20	StringTie	exon	2332002	2332310	1000	+	.	gene_id "MSTRG.108244"; transcript_id "MSTRG.108244.8"; exon_number "10";
chr20	StringTie	exon	2335116	2335273	1000	+	.	gene_id "MSTRG.108244"; transcript_id "MSTRG.108244.8"; exon_number "11";
chr20	StringTie	exon	2339854	2339987	1000	+	.	gene_id "MSTRG.108244"; transcript_id "MSTRG.108244.8"; exon_number "12";
chr20	StringTie	exon	2340434	2341364	1000	+	.	gene_id "MSTRG.108244"; transcript_id "MSTRG.108244.8"; exon_number "13";
chr20	StringTie	transcript	2295981	2341187	1000	+	.	gene_id "MSTRG.108244"; transcript_id "MSTRG.108244.9";
chr20	StringTie	exon	2295981	2296070	1000	+	.	gene_id "MSTRG.108244"; transcript_id "MSTRG.108244.9"; exon_number "1";
chr20	StringTie	exon	2309628	2309830	1000	+	.	gene_id "MSTRG.108244"; transcript_id "MSTRG.108244.9"; exon_number "2";
chr20	StringTie	exon	2310178	2310417	1000	+	.	gene_id "MSTRG.108244"; transcript_id "MSTRG.108244.9"; exon_number "3";
chr20	StringTie	exon	2311011	2311129	1000	+	.	gene_id "MSTRG.108244"; transcript_id "MSTRG.108244.9"; exon_number "4";
chr20	StringTie	exon	2312898	2313026	1000	+	.	gene_id "MSTRG.108244"; transcript_id "MSTRG.108244.9"; exon_number "5";
chr20	StringTie	exon	2317068	2317245	1000	+	.	gene_id "MSTRG.108244"; transcript_id "MSTRG.108244.9"; exon_number "6";
chr20	StringTie	exon	2317350	2317485	1000	+	.	gene_id "MSTRG.108244"; transcript_id "MSTRG.108244.9"; exon_number "7";
chr20	StringTie	exon	2325849	2325952	1000	+	.	gene_id "MSTRG.108244"; transcript_id "MSTRG.108244.9"; exon_number "8";
chr20	StringTie	exon	2328120	2330458	1000	+	.	gene_id "MSTRG.108244"; transcript_id "MSTRG.108244.9"; exon_number "9";
chr20	StringTie	exon	2332002	2332310	1000	+	.	gene_id "MSTRG.108244"; transcript_id "MSTRG.108244.9"; exon_number "10";
chr20	StringTie	exon	2335116	2335273	1000	+	.	gene_id "MSTRG.108244"; transcript_id "MSTRG.108244.9"; exon_number "11";
chr20	StringTie	exon	2339854	2339987	1000	+	.	gene_id "MSTRG.108244"; transcript_id "MSTRG.108244.9"; exon_number "12";
chr20	StringTie	exon	2340434	2341187	1000	+	.	gene_id "MSTRG.108244"; transcript_id "MSTRG.108244.9"; exon_number "13";
chr20	StringTie	transcript	2284065	2284452	1000	.	.	gene_id "MSTRG.108245"; transcript_id "MSTRG.108245.1";
chr20	StringTie	exon	2284065	2284452	1000	.	.	gene_id "MSTRG.108245"; transcript_id "MSTRG.108245.1"; exon_number "1";
chr20	StringTie	transcript	2285867	2286498	1000	.	.	gene_id "MSTRG.108246"; transcript_id "MSTRG.108246.1";
chr20	StringTie	exon	2285867	2286498	1000	.	.	gene_id "MSTRG.108246"; transcript_id "MSTRG.108246.1"; exon_number "1";
chr20	StringTie	transcript	2295550	2301481	1000	-	.	gene_id "MSTRG.108247"; transcript_id "MSTRG.108247.1";
chr20	StringTie	exon	2295550	2296494	1000	-	.	gene_id "MSTRG.108247"; transcript_id "MSTRG.108247.1"; exon_number "1";
chr20	StringTie	exon	2297192	2297290	1000	-	.	gene_id "MSTRG.108247"; transcript_id "MSTRG.108247.1"; exon_number "2";
chr20	StringTie	exon	2301308	2301481	1000	-	.	gene_id "MSTRG.108247"; transcript_id "MSTRG.108247.1"; exon_number "3";
chr20	StringTie	transcript	2312606	2317746	1000	-	.	gene_id "MSTRG.108248"; transcript_id "MSTRG.108248.1";
chr20	StringTie	exon	2312606	2313014	1000	-	.	gene_id "MSTRG.108248"; transcript_id "MSTRG.108248.1"; exon_number "1";
chr20	StringTie	exon	2315806	2316554	1000	-	.	gene_id "MSTRG.108248"; transcript_id "MSTRG.108248.1"; exon_number "2";
chr20	StringTie	exon	2316720	2316927	1000	-	.	gene_id "MSTRG.108248"; transcript_id "MSTRG.108248.1"; exon_number "3";
chr20	StringTie	exon	2317499	2317746	1000	-	.	gene_id "MSTRG.108248"; transcript_id "MSTRG.108248.1"; exon_number "4";
chr20	StringTie	transcript	2312839	2341181	1000	-	.	gene_id "MSTRG.108248"; transcript_id "MSTRG.108248.2";
chr20	StringTie	exon	2312839	2313014	1000	-	.	gene_id "MSTRG.108248"; transcript_id "MSTRG.108248.2"; exon_number "1";
chr20	StringTie	exon	2317137	2317144	1000	-	.	gene_id "MSTRG.108248"; transcript_id "MSTRG.108248.2"; exon_number "2";
chr20	StringTie	exon	2339882	2340523	1000	-	.	gene_id "MSTRG.108248"; transcript_id "MSTRG.108248.2"; exon_number "3";
chr20	StringTie	exon	2340596	2340960	1000	-	.	gene_id "MSTRG.108248"; transcript_id "MSTRG.108248.2"; exon_number "4";
chr20	StringTie	exon	2341023	2341181	1000	-	.	gene_id "MSTRG.108248"; transcript_id "MSTRG.108248.2"; exon_number "5";
chr20	StringTie	transcript	2339962	2341246	1000	-	.	gene_id "MSTRG.108248"; transcript_id "MSTRG.108248.3";
chr20	StringTie	exon	2339962	2339976	1000	-	.	gene_id "MSTRG.108248"; transcript_id "MSTRG.108248.3"; exon_number "1";
chr20	StringTie	exon	2340609	2340847	1000	-	.	gene_id "MSTRG.108248"; transcript_id "MSTRG.108248.3"; exon_number "2";
chr20	StringTie	exon	2341023	2341246	1000	-	.	gene_id "MSTRG.108248"; transcript_id "MSTRG.108248.3"; exon_number "3";
chr20	StringTie	transcript	2340048	2341246	1000	-	.	gene_id "MSTRG.108248"; transcript_id "MSTRG.108248.4";
chr20	StringTie	exon	2340048	2340595	1000	-	.	gene_id "MSTRG.108248"; transcript_id "MSTRG.108248.4"; exon_number "1";
chr20	StringTie	exon	2340650	2340892	1000	-	.	gene_id "MSTRG.108248"; transcript_id "MSTRG.108248.4"; exon_number "2";
chr20	StringTie	exon	2341023	2341246	1000	-	.	gene_id "MSTRG.108248"; transcript_id "MSTRG.108248.4"; exon_number "3";
chr20	StringTie	transcript	2340048	2341246	1000	-	.	gene_id "MSTRG.108248"; transcript_id "MSTRG.108248.5";
chr20	StringTie	exon	2340048	2340540	1000	-	.	gene_id "MSTRG.108248"; transcript_id "MSTRG.108248.5"; exon_number "1";
chr20	StringTie	exon	2340618	2340960	1000	-	.	gene_id "MSTRG.108248"; transcript_id "MSTRG.108248.5"; exon_number "2";
chr20	StringTie	exon	2341023	2341246	1000	-	.	gene_id "MSTRG.108248"; transcript_id "MSTRG.108248.5"; exon_number "3";
chr20	StringTie	transcript	2340048	2341246	1000	-	.	gene_id "MSTRG.108248"; transcript_id "MSTRG.108248.6";
chr20	StringTie	exon	2340048	2340595	1000	-	.	gene_id "MSTRG.108248"; transcript_id "MSTRG.108248.6"; exon_number "1";
chr20	StringTie	exon	2340650	2340801	1000	-	.	gene_id "MSTRG.108248"; transcript_id "MSTRG.108248.6"; exon_number "2";
chr20	StringTie	exon	2341023	2341033	1000	-	.	gene_id "MSTRG.108248"; transcript_id "MSTRG.108248.6"; exon_number "3";
chr20	StringTie	exon	2341147	2341246	1000	-	.	gene_id "MSTRG.108248"; transcript_id "MSTRG.108248.6"; exon_number "4";
chr20	StringTie	transcript	2340383	2341181	1000	-	.	gene_id "MSTRG.108248"; transcript_id "MSTRG.108248.7";
chr20	StringTie	exon	2340383	2340482	1000	-	.	gene_id "MSTRG.108248"; transcript_id "MSTRG.108248.7"; exon_number "1";
chr20	StringTie	exon	2340826	2340960	1000	-	.	gene_id "MSTRG.108248"; transcript_id "MSTRG.108248.7"; exon_number "2";
chr20	StringTie	exon	2341023	2341181	1000	-	.	gene_id "MSTRG.108248"; transcript_id "MSTRG.108248.7"; exon_number "3";
chr20	StringTie	transcript	2343119	2347058	1000	-	.	gene_id "MSTRG.108249"; transcript_id "MSTRG.108249.1";
chr20	StringTie	exon	2343119	2346781	1000	-	.	gene_id "MSTRG.108249"; transcript_id "MSTRG.108249.1"; exon_number "1";
chr20	StringTie	exon	2346860	2347058	1000	-	.	gene_id "MSTRG.108249"; transcript_id "MSTRG.108249.1"; exon_number "2";
chr1	StringTie	transcript	150257291	150260150	1000	-	.	gene_id "MSTRG.10825"; transcript_id "MSTRG.10825.1";
chr1	StringTie	exon	150257291	150257311	1000	-	.	gene_id "MSTRG.10825"; transcript_id "MSTRG.10825.1"; exon_number "1";
chr1	StringTie	exon	150258353	150258554	1000	-	.	gene_id "MSTRG.10825"; transcript_id "MSTRG.10825.1"; exon_number "2";
chr1	StringTie	exon	150259898	150260150	1000	-	.	gene_id "MSTRG.10825"; transcript_id "MSTRG.10825.1"; exon_number "3";
chr20	StringTie	transcript	2347985	2354262	1000	.	.	gene_id "MSTRG.108250"; transcript_id "MSTRG.108250.1";
chr20	StringTie	exon	2347985	2354262	1000	.	.	gene_id "MSTRG.108250"; transcript_id "MSTRG.108250.1"; exon_number "1";
chr20	StringTie	transcript	2356709	2357367	1000	.	.	gene_id "MSTRG.108251"; transcript_id "MSTRG.108251.1";
chr20	StringTie	exon	2356709	2357367	1000	.	.	gene_id "MSTRG.108251"; transcript_id "MSTRG.108251.1"; exon_number "1";
chr20	StringTie	transcript	2361537	2361844	1000	.	.	gene_id "MSTRG.108252"; transcript_id "MSTRG.108252.1";
chr20	StringTie	exon	2361537	2361844	1000	.	.	gene_id "MSTRG.108252"; transcript_id "MSTRG.108252.1"; exon_number "1";
chr20	StringTie	transcript	2369856	2371121	1000	.	.	gene_id "MSTRG.108253"; transcript_id "MSTRG.108253.1";
chr20	StringTie	exon	2369856	2371121	1000	.	.	gene_id "MSTRG.108253"; transcript_id "MSTRG.108253.1"; exon_number "1";
chr20	StringTie	transcript	2371963	2372257	1000	.	.	gene_id "MSTRG.108254"; transcript_id "MSTRG.108254.1";
chr20	StringTie	exon	2371963	2372257	1000	.	.	gene_id "MSTRG.108254"; transcript_id "MSTRG.108254.1"; exon_number "1";
chr20	StringTie	transcript	2374356	2375059	1000	.	.	gene_id "MSTRG.108255"; transcript_id "MSTRG.108255.1";
chr20	StringTie	exon	2374356	2375059	1000	.	.	gene_id "MSTRG.108255"; transcript_id "MSTRG.108255.1"; exon_number "1";
chr20	StringTie	transcript	2376006	2376249	1000	.	.	gene_id "MSTRG.108256"; transcript_id "MSTRG.108256.1";
chr20	StringTie	exon	2376006	2376249	1000	.	.	gene_id "MSTRG.108256"; transcript_id "MSTRG.108256.1"; exon_number "1";
chr20	StringTie	transcript	2380908	2432753	1000	+	.	gene_id "MSTRG.108257"; transcript_id "ENST00000202625"; gene_name "TGM6"; ref_gene_id "ENSG00000166948";
chr20	StringTie	exon	2380908	2380975	1000	+	.	gene_id "MSTRG.108257"; transcript_id "ENST00000202625"; exon_number "1"; gene_name "TGM6"; ref_gene_id "ENSG00000166948";
chr20	StringTie	exon	2394452	2394625	1000	+	.	gene_id "MSTRG.108257"; transcript_id "ENST00000202625"; exon_number "2"; gene_name "TGM6"; ref_gene_id "ENSG00000166948";
chr20	StringTie	exon	2395194	2395436	1000	+	.	gene_id "MSTRG.108257"; transcript_id "ENST00000202625"; exon_number "3"; gene_name "TGM6"; ref_gene_id "ENSG00000166948";
chr20	StringTie	exon	2396506	2396624	1000	+	.	gene_id "MSTRG.108257"; transcript_id "ENST00000202625"; exon_number "4"; gene_name "TGM6"; ref_gene_id "ENSG00000166948";
chr20	StringTie	exon	2397918	2398046	1000	+	.	gene_id "MSTRG.108257"; transcript_id "ENST00000202625"; exon_number "5"; gene_name "TGM6"; ref_gene_id "ENSG00000166948";
chr20	StringTie	exon	2399561	2399738	1000	+	.	gene_id "MSTRG.108257"; transcript_id "ENST00000202625"; exon_number "6"; gene_name "TGM6"; ref_gene_id "ENSG00000166948";
chr20	StringTie	exon	2400306	2400444	1000	+	.	gene_id "MSTRG.108257"; transcript_id "ENST00000202625"; exon_number "7"; gene_name "TGM6"; ref_gene_id "ENSG00000166948";
chr20	StringTie	exon	2403397	2403500	1000	+	.	gene_id "MSTRG.108257"; transcript_id "ENST00000202625"; exon_number "8"; gene_name "TGM6"; ref_gene_id "ENSG00000166948";
chr20	StringTie	exon	2403581	2403823	1000	+	.	gene_id "MSTRG.108257"; transcript_id "ENST00000202625"; exon_number "9"; gene_name "TGM6"; ref_gene_id "ENSG00000166948";
chr20	StringTie	exon	2417232	2417573	1000	+	.	gene_id "MSTRG.108257"; transcript_id "ENST00000202625"; exon_number "10"; gene_name "TGM6"; ref_gene_id "ENSG00000166948";
chr20	StringTie	exon	2430446	2430600	1000	+	.	gene_id "MSTRG.108257"; transcript_id "ENST00000202625"; exon_number "11"; gene_name "TGM6"; ref_gene_id "ENSG00000166948";
chr20	StringTie	exon	2430894	2431027	1000	+	.	gene_id "MSTRG.108257"; transcript_id "ENST00000202625"; exon_number "12"; gene_name "TGM6"; ref_gene_id "ENSG00000166948";
chr20	StringTie	exon	2432490	2432753	1000	+	.	gene_id "MSTRG.108257"; transcript_id "ENST00000202625"; exon_number "13"; gene_name "TGM6"; ref_gene_id "ENSG00000166948";
chr20	StringTie	transcript	2380908	2432753	1000	+	.	gene_id "MSTRG.108257"; transcript_id "ENST00000381423"; gene_name "TGM6"; ref_gene_id "ENSG00000166948";
chr20	StringTie	exon	2380908	2380975	1000	+	.	gene_id "MSTRG.108257"; transcript_id "ENST00000381423"; exon_number "1"; gene_name "TGM6"; ref_gene_id "ENSG00000166948";
chr20	StringTie	exon	2394452	2394625	1000	+	.	gene_id "MSTRG.108257"; transcript_id "ENST00000381423"; exon_number "2"; gene_name "TGM6"; ref_gene_id "ENSG00000166948";
chr20	StringTie	exon	2395194	2395436	1000	+	.	gene_id "MSTRG.108257"; transcript_id "ENST00000381423"; exon_number "3"; gene_name "TGM6"; ref_gene_id "ENSG00000166948";
chr20	StringTie	exon	2396506	2396624	1000	+	.	gene_id "MSTRG.108257"; transcript_id "ENST00000381423"; exon_number "4"; gene_name "TGM6"; ref_gene_id "ENSG00000166948";
chr20	StringTie	exon	2397918	2398046	1000	+	.	gene_id "MSTRG.108257"; transcript_id "ENST00000381423"; exon_number "5"; gene_name "TGM6"; ref_gene_id "ENSG00000166948";
chr20	StringTie	exon	2399561	2399738	1000	+	.	gene_id "MSTRG.108257"; transcript_id "ENST00000381423"; exon_number "6"; gene_name "TGM6"; ref_gene_id "ENSG00000166948";
chr20	StringTie	exon	2400306	2400444	1000	+	.	gene_id "MSTRG.108257"; transcript_id "ENST00000381423"; exon_number "7"; gene_name "TGM6"; ref_gene_id "ENSG00000166948";
chr20	StringTie	exon	2403397	2403500	1000	+	.	gene_id "MSTRG.108257"; transcript_id "ENST00000381423"; exon_number "8"; gene_name "TGM6"; ref_gene_id "ENSG00000166948";
chr20	StringTie	exon	2403581	2403823	1000	+	.	gene_id "MSTRG.108257"; transcript_id "ENST00000381423"; exon_number "9"; gene_name "TGM6"; ref_gene_id "ENSG00000166948";
chr20	StringTie	exon	2417232	2417573	1000	+	.	gene_id "MSTRG.108257"; transcript_id "ENST00000381423"; exon_number "10"; gene_name "TGM6"; ref_gene_id "ENSG00000166948";
chr20	StringTie	exon	2430446	2430600	1000	+	.	gene_id "MSTRG.108257"; transcript_id "ENST00000381423"; exon_number "11"; gene_name "TGM6"; ref_gene_id "ENSG00000166948";
chr20	StringTie	exon	2432490	2432753	1000	+	.	gene_id "MSTRG.108257"; transcript_id "ENST00000381423"; exon_number "12"; gene_name "TGM6"; ref_gene_id "ENSG00000166948";
chr20	StringTie	transcript	2394452	2400444	1000	+	.	gene_id "MSTRG.108257"; transcript_id "ENST00000477505"; gene_name "TGM6"; ref_gene_id "ENSG00000166948";
chr20	StringTie	exon	2394452	2394625	1000	+	.	gene_id "MSTRG.108257"; transcript_id "ENST00000477505"; exon_number "1"; gene_name "TGM6"; ref_gene_id "ENSG00000166948";
chr20	StringTie	exon	2397918	2398046	1000	+	.	gene_id "MSTRG.108257"; transcript_id "ENST00000477505"; exon_number "2"; gene_name "TGM6"; ref_gene_id "ENSG00000166948";
chr20	StringTie	exon	2399561	2399738	1000	+	.	gene_id "MSTRG.108257"; transcript_id "ENST00000477505"; exon_number "3"; gene_name "TGM6"; ref_gene_id "ENSG00000166948";
chr20	StringTie	exon	2400306	2400444	1000	+	.	gene_id "MSTRG.108257"; transcript_id "ENST00000477505"; exon_number "4"; gene_name "TGM6"; ref_gene_id "ENSG00000166948";
chr20	StringTie	transcript	2380846	2434851	1000	+	.	gene_id "MSTRG.108257"; transcript_id "MSTRG.108257.1";
chr20	StringTie	exon	2380846	2380975	1000	+	.	gene_id "MSTRG.108257"; transcript_id "MSTRG.108257.1"; exon_number "1";
chr20	StringTie	exon	2394452	2394625	1000	+	.	gene_id "MSTRG.108257"; transcript_id "MSTRG.108257.1"; exon_number "2";
chr20	StringTie	exon	2395194	2395436	1000	+	.	gene_id "MSTRG.108257"; transcript_id "MSTRG.108257.1"; exon_number "3";
chr20	StringTie	exon	2396454	2398046	1000	+	.	gene_id "MSTRG.108257"; transcript_id "MSTRG.108257.1"; exon_number "4";
chr20	StringTie	exon	2399561	2399738	1000	+	.	gene_id "MSTRG.108257"; transcript_id "MSTRG.108257.1"; exon_number "5";
chr20	StringTie	exon	2400306	2400444	1000	+	.	gene_id "MSTRG.108257"; transcript_id "MSTRG.108257.1"; exon_number "6";
chr20	StringTie	exon	2402599	2402704	1000	+	.	gene_id "MSTRG.108257"; transcript_id "MSTRG.108257.1"; exon_number "7";
chr20	StringTie	exon	2403397	2403500	1000	+	.	gene_id "MSTRG.108257"; transcript_id "MSTRG.108257.1"; exon_number "8";
chr20	StringTie	exon	2403581	2403823	1000	+	.	gene_id "MSTRG.108257"; transcript_id "MSTRG.108257.1"; exon_number "9";
chr20	StringTie	exon	2417232	2417573	1000	+	.	gene_id "MSTRG.108257"; transcript_id "MSTRG.108257.1"; exon_number "10";
chr20	StringTie	exon	2428396	2428578	1000	+	.	gene_id "MSTRG.108257"; transcript_id "MSTRG.108257.1"; exon_number "11";
chr20	StringTie	exon	2430446	2430600	1000	+	.	gene_id "MSTRG.108257"; transcript_id "MSTRG.108257.1"; exon_number "12";
chr20	StringTie	exon	2430894	2431027	1000	+	.	gene_id "MSTRG.108257"; transcript_id "MSTRG.108257.1"; exon_number "13";
chr20	StringTie	exon	2432490	2434851	1000	+	.	gene_id "MSTRG.108257"; transcript_id "MSTRG.108257.1"; exon_number "14";
chr20	StringTie	transcript	2394452	2428642	1000	+	.	gene_id "MSTRG.108257"; transcript_id "MSTRG.108257.10";
chr20	StringTie	exon	2394452	2394625	1000	+	.	gene_id "MSTRG.108257"; transcript_id "MSTRG.108257.10"; exon_number "1";
chr20	StringTie	exon	2397918	2398046	1000	+	.	gene_id "MSTRG.108257"; transcript_id "MSTRG.108257.10"; exon_number "2";
chr20	StringTie	exon	2399561	2399738	1000	+	.	gene_id "MSTRG.108257"; transcript_id "MSTRG.108257.10"; exon_number "3";
chr20	StringTie	exon	2400306	2400444	1000	+	.	gene_id "MSTRG.108257"; transcript_id "MSTRG.108257.10"; exon_number "4";
chr20	StringTie	exon	2403397	2403500	1000	+	.	gene_id "MSTRG.108257"; transcript_id "MSTRG.108257.10"; exon_number "5";
chr20	StringTie	exon	2403581	2403823	1000	+	.	gene_id "MSTRG.108257"; transcript_id "MSTRG.108257.10"; exon_number "6";
chr20	StringTie	exon	2417232	2417573	1000	+	.	gene_id "MSTRG.108257"; transcript_id "MSTRG.108257.10"; exon_number "7";
chr20	StringTie	exon	2428396	2428642	1000	+	.	gene_id "MSTRG.108257"; transcript_id "MSTRG.108257.10"; exon_number "8";
chr20	StringTie	transcript	2394452	2434803	1000	+	.	gene_id "MSTRG.108257"; transcript_id "MSTRG.108257.11";
chr20	StringTie	exon	2394452	2394625	1000	+	.	gene_id "MSTRG.108257"; transcript_id "MSTRG.108257.11"; exon_number "1";
chr20	StringTie	exon	2397918	2398046	1000	+	.	gene_id "MSTRG.108257"; transcript_id "MSTRG.108257.11"; exon_number "2";
chr20	StringTie	exon	2399561	2399738	1000	+	.	gene_id "MSTRG.108257"; transcript_id "MSTRG.108257.11"; exon_number "3";
chr20	StringTie	exon	2400306	2400444	1000	+	.	gene_id "MSTRG.108257"; transcript_id "MSTRG.108257.11"; exon_number "4";
chr20	StringTie	exon	2403367	2403500	1000	+	.	gene_id "MSTRG.108257"; transcript_id "MSTRG.108257.11"; exon_number "5";
chr20	StringTie	exon	2403581	2403823	1000	+	.	gene_id "MSTRG.108257"; transcript_id "MSTRG.108257.11"; exon_number "6";
chr20	StringTie	exon	2417232	2417573	1000	+	.	gene_id "MSTRG.108257"; transcript_id "MSTRG.108257.11"; exon_number "7";
chr20	StringTie	exon	2430446	2430600	1000	+	.	gene_id "MSTRG.108257"; transcript_id "MSTRG.108257.11"; exon_number "8";
chr20	StringTie	exon	2430894	2431027	1000	+	.	gene_id "MSTRG.108257"; transcript_id "MSTRG.108257.11"; exon_number "9";
chr20	StringTie	exon	2432490	2434803	1000	+	.	gene_id "MSTRG.108257"; transcript_id "MSTRG.108257.11"; exon_number "10";
chr20	StringTie	transcript	2395199	2434824	1000	+	.	gene_id "MSTRG.108257"; transcript_id "MSTRG.108257.13";
chr20	StringTie	exon	2395199	2395436	1000	+	.	gene_id "MSTRG.108257"; transcript_id "MSTRG.108257.13"; exon_number "1";
chr20	StringTie	exon	2396506	2398046	1000	+	.	gene_id "MSTRG.108257"; transcript_id "MSTRG.108257.13"; exon_number "2";
chr20	StringTie	exon	2399561	2399738	1000	+	.	gene_id "MSTRG.108257"; transcript_id "MSTRG.108257.13"; exon_number "3";
chr20	StringTie	exon	2400306	2400444	1000	+	.	gene_id "MSTRG.108257"; transcript_id "MSTRG.108257.13"; exon_number "4";
chr20	StringTie	exon	2403397	2403500	1000	+	.	gene_id "MSTRG.108257"; transcript_id "MSTRG.108257.13"; exon_number "5";
chr20	StringTie	exon	2403581	2403823	1000	+	.	gene_id "MSTRG.108257"; transcript_id "MSTRG.108257.13"; exon_number "6";
chr20	StringTie	exon	2417232	2417573	1000	+	.	gene_id "MSTRG.108257"; transcript_id "MSTRG.108257.13"; exon_number "7";
chr20	StringTie	exon	2428396	2428564	1000	+	.	gene_id "MSTRG.108257"; transcript_id "MSTRG.108257.13"; exon_number "8";
chr20	StringTie	exon	2430446	2430600	1000	+	.	gene_id "MSTRG.108257"; transcript_id "MSTRG.108257.13"; exon_number "9";
chr20	StringTie	exon	2430894	2431027	1000	+	.	gene_id "MSTRG.108257"; transcript_id "MSTRG.108257.13"; exon_number "10";
chr20	StringTie	exon	2432490	2434824	1000	+	.	gene_id "MSTRG.108257"; transcript_id "MSTRG.108257.13"; exon_number "11";
chr20	StringTie	transcript	2417127	2434824	1000	+	.	gene_id "MSTRG.108257"; transcript_id "MSTRG.108257.14";
chr20	StringTie	exon	2417127	2417573	1000	+	.	gene_id "MSTRG.108257"; transcript_id "MSTRG.108257.14"; exon_number "1";
chr20	StringTie	exon	2430446	2430600	1000	+	.	gene_id "MSTRG.108257"; transcript_id "MSTRG.108257.14"; exon_number "2";
chr20	StringTie	exon	2430894	2431027	1000	+	.	gene_id "MSTRG.108257"; transcript_id "MSTRG.108257.14"; exon_number "3";
chr20	StringTie	exon	2432866	2434824	1000	+	.	gene_id "MSTRG.108257"; transcript_id "MSTRG.108257.14"; exon_number "4";
chr20	StringTie	transcript	2380857	2434851	1000	+	.	gene_id "MSTRG.108257"; transcript_id "MSTRG.108257.2";
chr20	StringTie	exon	2380857	2380975	1000	+	.	gene_id "MSTRG.108257"; transcript_id "MSTRG.108257.2"; exon_number "1";
chr20	StringTie	exon	2394452	2394625	1000	+	.	gene_id "MSTRG.108257"; transcript_id "MSTRG.108257.2"; exon_number "2";
chr20	StringTie	exon	2395194	2395436	1000	+	.	gene_id "MSTRG.108257"; transcript_id "MSTRG.108257.2"; exon_number "3";
chr20	StringTie	exon	2396454	2398046	1000	+	.	gene_id "MSTRG.108257"; transcript_id "MSTRG.108257.2"; exon_number "4";
chr20	StringTie	exon	2399561	2399682	1000	+	.	gene_id "MSTRG.108257"; transcript_id "MSTRG.108257.2"; exon_number "5";
chr20	StringTie	exon	2400306	2400444	1000	+	.	gene_id "MSTRG.108257"; transcript_id "MSTRG.108257.2"; exon_number "6";
chr20	StringTie	exon	2403397	2403500	1000	+	.	gene_id "MSTRG.108257"; transcript_id "MSTRG.108257.2"; exon_number "7";
chr20	StringTie	exon	2403581	2403823	1000	+	.	gene_id "MSTRG.108257"; transcript_id "MSTRG.108257.2"; exon_number "8";
chr20	StringTie	exon	2417232	2417573	1000	+	.	gene_id "MSTRG.108257"; transcript_id "MSTRG.108257.2"; exon_number "9";
chr20	StringTie	exon	2428396	2428578	1000	+	.	gene_id "MSTRG.108257"; transcript_id "MSTRG.108257.2"; exon_number "10";
chr20	StringTie	exon	2430446	2430600	1000	+	.	gene_id "MSTRG.108257"; transcript_id "MSTRG.108257.2"; exon_number "11";
chr20	StringTie	exon	2430894	2431027	1000	+	.	gene_id "MSTRG.108257"; transcript_id "MSTRG.108257.2"; exon_number "12";
chr20	StringTie	exon	2432490	2434851	1000	+	.	gene_id "MSTRG.108257"; transcript_id "MSTRG.108257.2"; exon_number "13";
chr20	StringTie	transcript	2380875	2434817	1000	+	.	gene_id "MSTRG.108257"; transcript_id "MSTRG.108257.3";
chr20	StringTie	exon	2380875	2380975	1000	+	.	gene_id "MSTRG.108257"; transcript_id "MSTRG.108257.3"; exon_number "1";
chr20	StringTie	exon	2394452	2394625	1000	+	.	gene_id "MSTRG.108257"; transcript_id "MSTRG.108257.3"; exon_number "2";
chr20	StringTie	exon	2395194	2395436	1000	+	.	gene_id "MSTRG.108257"; transcript_id "MSTRG.108257.3"; exon_number "3";
chr20	StringTie	exon	2396506	2398046	1000	+	.	gene_id "MSTRG.108257"; transcript_id "MSTRG.108257.3"; exon_number "4";
chr20	StringTie	exon	2403397	2403500	1000	+	.	gene_id "MSTRG.108257"; transcript_id "MSTRG.108257.3"; exon_number "5";
chr20	StringTie	exon	2403581	2403823	1000	+	.	gene_id "MSTRG.108257"; transcript_id "MSTRG.108257.3"; exon_number "6";
chr20	StringTie	exon	2417232	2417573	1000	+	.	gene_id "MSTRG.108257"; transcript_id "MSTRG.108257.3"; exon_number "7";
chr20	StringTie	exon	2430446	2430600	1000	+	.	gene_id "MSTRG.108257"; transcript_id "MSTRG.108257.3"; exon_number "8";
chr20	StringTie	exon	2430894	2431027	1000	+	.	gene_id "MSTRG.108257"; transcript_id "MSTRG.108257.3"; exon_number "9";
chr20	StringTie	exon	2432490	2434817	1000	+	.	gene_id "MSTRG.108257"; transcript_id "MSTRG.108257.3"; exon_number "10";
chr20	StringTie	transcript	2380876	2435558	1000	+	.	gene_id "MSTRG.108257"; transcript_id "MSTRG.108257.4";
chr20	StringTie	exon	2380876	2380975	1000	+	.	gene_id "MSTRG.108257"; transcript_id "MSTRG.108257.4"; exon_number "1";
chr20	StringTie	exon	2394452	2394625	1000	+	.	gene_id "MSTRG.108257"; transcript_id "MSTRG.108257.4"; exon_number "2";
chr20	StringTie	exon	2395194	2395436	1000	+	.	gene_id "MSTRG.108257"; transcript_id "MSTRG.108257.4"; exon_number "3";
chr20	StringTie	exon	2396454	2398046	1000	+	.	gene_id "MSTRG.108257"; transcript_id "MSTRG.108257.4"; exon_number "4";
chr20	StringTie	exon	2399561	2399738	1000	+	.	gene_id "MSTRG.108257"; transcript_id "MSTRG.108257.4"; exon_number "5";
chr20	StringTie	exon	2400306	2400444	1000	+	.	gene_id "MSTRG.108257"; transcript_id "MSTRG.108257.4"; exon_number "6";
chr20	StringTie	exon	2403367	2403500	1000	+	.	gene_id "MSTRG.108257"; transcript_id "MSTRG.108257.4"; exon_number "7";
chr20	StringTie	exon	2403581	2403823	1000	+	.	gene_id "MSTRG.108257"; transcript_id "MSTRG.108257.4"; exon_number "8";
chr20	StringTie	exon	2417232	2417573	1000	+	.	gene_id "MSTRG.108257"; transcript_id "MSTRG.108257.4"; exon_number "9";
chr20	StringTie	exon	2428396	2428578	1000	+	.	gene_id "MSTRG.108257"; transcript_id "MSTRG.108257.4"; exon_number "10";
chr20	StringTie	exon	2430446	2430600	1000	+	.	gene_id "MSTRG.108257"; transcript_id "MSTRG.108257.4"; exon_number "11";
chr20	StringTie	exon	2430894	2431027	1000	+	.	gene_id "MSTRG.108257"; transcript_id "MSTRG.108257.4"; exon_number "12";
chr20	StringTie	exon	2432490	2435558	1000	+	.	gene_id "MSTRG.108257"; transcript_id "MSTRG.108257.4"; exon_number "13";
chr20	StringTie	transcript	2380887	2434976	1000	+	.	gene_id "MSTRG.108257"; transcript_id "MSTRG.108257.5";
chr20	StringTie	exon	2380887	2380975	1000	+	.	gene_id "MSTRG.108257"; transcript_id "MSTRG.108257.5"; exon_number "1";
chr20	StringTie	exon	2394452	2394625	1000	+	.	gene_id "MSTRG.108257"; transcript_id "MSTRG.108257.5"; exon_number "2";
chr20	StringTie	exon	2395194	2395436	1000	+	.	gene_id "MSTRG.108257"; transcript_id "MSTRG.108257.5"; exon_number "3";
chr20	StringTie	exon	2403397	2403500	1000	+	.	gene_id "MSTRG.108257"; transcript_id "MSTRG.108257.5"; exon_number "4";
chr20	StringTie	exon	2403581	2403823	1000	+	.	gene_id "MSTRG.108257"; transcript_id "MSTRG.108257.5"; exon_number "5";
chr20	StringTie	exon	2417232	2417573	1000	+	.	gene_id "MSTRG.108257"; transcript_id "MSTRG.108257.5"; exon_number "6";
chr20	StringTie	exon	2430446	2430600	1000	+	.	gene_id "MSTRG.108257"; transcript_id "MSTRG.108257.5"; exon_number "7";
chr20	StringTie	exon	2430894	2431027	1000	+	.	gene_id "MSTRG.108257"; transcript_id "MSTRG.108257.5"; exon_number "8";
chr20	StringTie	exon	2432490	2434976	1000	+	.	gene_id "MSTRG.108257"; transcript_id "MSTRG.108257.5"; exon_number "9";
chr20	StringTie	transcript	2380902	2434830	1000	+	.	gene_id "MSTRG.108257"; transcript_id "MSTRG.108257.6";
chr20	StringTie	exon	2380902	2380975	1000	+	.	gene_id "MSTRG.108257"; transcript_id "MSTRG.108257.6"; exon_number "1";
chr20	StringTie	exon	2394452	2394625	1000	+	.	gene_id "MSTRG.108257"; transcript_id "MSTRG.108257.6"; exon_number "2";
chr20	StringTie	exon	2395194	2395436	1000	+	.	gene_id "MSTRG.108257"; transcript_id "MSTRG.108257.6"; exon_number "3";
chr20	StringTie	exon	2396506	2398046	1000	+	.	gene_id "MSTRG.108257"; transcript_id "MSTRG.108257.6"; exon_number "4";
chr20	StringTie	exon	2399561	2399738	1000	+	.	gene_id "MSTRG.108257"; transcript_id "MSTRG.108257.6"; exon_number "5";
chr20	StringTie	exon	2400306	2400444	1000	+	.	gene_id "MSTRG.108257"; transcript_id "MSTRG.108257.6"; exon_number "6";
chr20	StringTie	exon	2403397	2403500	1000	+	.	gene_id "MSTRG.108257"; transcript_id "MSTRG.108257.6"; exon_number "7";
chr20	StringTie	exon	2403581	2403823	1000	+	.	gene_id "MSTRG.108257"; transcript_id "MSTRG.108257.6"; exon_number "8";
chr20	StringTie	exon	2417232	2417573	1000	+	.	gene_id "MSTRG.108257"; transcript_id "MSTRG.108257.6"; exon_number "9";
chr20	StringTie	exon	2428396	2428578	1000	+	.	gene_id "MSTRG.108257"; transcript_id "MSTRG.108257.6"; exon_number "10";
chr20	StringTie	exon	2430446	2430600	1000	+	.	gene_id "MSTRG.108257"; transcript_id "MSTRG.108257.6"; exon_number "11";
chr20	StringTie	exon	2430894	2431027	1000	+	.	gene_id "MSTRG.108257"; transcript_id "MSTRG.108257.6"; exon_number "12";
chr20	StringTie	exon	2432490	2434830	1000	+	.	gene_id "MSTRG.108257"; transcript_id "MSTRG.108257.6"; exon_number "13";
chr20	StringTie	transcript	2394452	2434830	1000	+	.	gene_id "MSTRG.108257"; transcript_id "MSTRG.108257.9";
chr20	StringTie	exon	2394452	2394625	1000	+	.	gene_id "MSTRG.108257"; transcript_id "MSTRG.108257.9"; exon_number "1";
chr20	StringTie	exon	2397918	2398046	1000	+	.	gene_id "MSTRG.108257"; transcript_id "MSTRG.108257.9"; exon_number "2";
chr20	StringTie	exon	2399561	2399738	1000	+	.	gene_id "MSTRG.108257"; transcript_id "MSTRG.108257.9"; exon_number "3";
chr20	StringTie	exon	2400306	2400444	1000	+	.	gene_id "MSTRG.108257"; transcript_id "MSTRG.108257.9"; exon_number "4";
chr20	StringTie	exon	2402599	2403823	1000	+	.	gene_id "MSTRG.108257"; transcript_id "MSTRG.108257.9"; exon_number "5";
chr20	StringTie	exon	2417232	2417573	1000	+	.	gene_id "MSTRG.108257"; transcript_id "MSTRG.108257.9"; exon_number "6";
chr20	StringTie	exon	2428396	2428578	1000	+	.	gene_id "MSTRG.108257"; transcript_id "MSTRG.108257.9"; exon_number "7";
chr20	StringTie	exon	2430446	2430600	1000	+	.	gene_id "MSTRG.108257"; transcript_id "MSTRG.108257.9"; exon_number "8";
chr20	StringTie	exon	2430894	2431027	1000	+	.	gene_id "MSTRG.108257"; transcript_id "MSTRG.108257.9"; exon_number "9";
chr20	StringTie	exon	2432490	2434830	1000	+	.	gene_id "MSTRG.108257"; transcript_id "MSTRG.108257.9"; exon_number "10";
chr20	StringTie	transcript	2398181	2401797	1000	-	.	gene_id "MSTRG.108258"; transcript_id "MSTRG.108258.1";
chr20	StringTie	exon	2398181	2399137	1000	-	.	gene_id "MSTRG.108258"; transcript_id "MSTRG.108258.1"; exon_number "1";
chr20	StringTie	exon	2401422	2401797	1000	-	.	gene_id "MSTRG.108258"; transcript_id "MSTRG.108258.1"; exon_number "2";
chr20	StringTie	transcript	2398181	2400308	1000	-	.	gene_id "MSTRG.108258"; transcript_id "MSTRG.108258.2";
chr20	StringTie	exon	2398181	2399137	1000	-	.	gene_id "MSTRG.108258"; transcript_id "MSTRG.108258.2"; exon_number "1";
chr20	StringTie	exon	2400073	2400308	1000	-	.	gene_id "MSTRG.108258"; transcript_id "MSTRG.108258.2"; exon_number "2";
chr20	StringTie	transcript	2437542	2438704	1000	.	.	gene_id "MSTRG.108259"; transcript_id "MSTRG.108259.1";
chr20	StringTie	exon	2437542	2438704	1000	.	.	gene_id "MSTRG.108259"; transcript_id "MSTRG.108259.1"; exon_number "1";
chr1	StringTie	transcript	150266645	150269023	1000	-	.	gene_id "MSTRG.10826"; transcript_id "ENST00000236017"; gene_name "APH1A"; ref_gene_id "ENSG00000117362";
chr1	StringTie	exon	150266645	150266656	1000	-	.	gene_id "MSTRG.10826"; transcript_id "ENST00000236017"; exon_number "1"; gene_name "APH1A"; ref_gene_id "ENSG00000117362";
chr1	StringTie	exon	150267075	150267202	1000	-	.	gene_id "MSTRG.10826"; transcript_id "ENST00000236017"; exon_number "2"; gene_name "APH1A"; ref_gene_id "ENSG00000117362";
chr1	StringTie	exon	150267356	150267478	1000	-	.	gene_id "MSTRG.10826"; transcript_id "ENST00000236017"; exon_number "3"; gene_name "APH1A"; ref_gene_id "ENSG00000117362";
chr1	StringTie	exon	150267716	150267789	1000	-	.	gene_id "MSTRG.10826"; transcript_id "ENST00000236017"; exon_number "4"; gene_name "APH1A"; ref_gene_id "ENSG00000117362";
chr1	StringTie	exon	150268698	150269023	1000	-	.	gene_id "MSTRG.10826"; transcript_id "ENST00000236017"; exon_number "5"; gene_name "APH1A"; ref_gene_id "ENSG00000117362";
chr1	StringTie	transcript	150265406	150269303	1000	-	.	gene_id "MSTRG.10826"; transcript_id "ENST00000360244"; gene_name "APH1A"; ref_gene_id "ENSG00000117362";
chr1	StringTie	exon	150265406	150266656	1000	-	.	gene_id "MSTRG.10826"; transcript_id "ENST00000360244"; exon_number "1"; gene_name "APH1A"; ref_gene_id "ENSG00000117362";
chr1	StringTie	exon	150267075	150267202	1000	-	.	gene_id "MSTRG.10826"; transcript_id "ENST00000360244"; exon_number "2"; gene_name "APH1A"; ref_gene_id "ENSG00000117362";
chr1	StringTie	exon	150267356	150267478	1000	-	.	gene_id "MSTRG.10826"; transcript_id "ENST00000360244"; exon_number "3"; gene_name "APH1A"; ref_gene_id "ENSG00000117362";
chr1	StringTie	exon	150267716	150267789	1000	-	.	gene_id "MSTRG.10826"; transcript_id "ENST00000360244"; exon_number "4"; gene_name "APH1A"; ref_gene_id "ENSG00000117362";
chr1	StringTie	exon	150267957	150268127	1000	-	.	gene_id "MSTRG.10826"; transcript_id "ENST00000360244"; exon_number "5"; gene_name "APH1A"; ref_gene_id "ENSG00000117362";
chr1	StringTie	exon	150268698	150269303	1000	-	.	gene_id "MSTRG.10826"; transcript_id "ENST00000360244"; exon_number "6"; gene_name "APH1A"; ref_gene_id "ENSG00000117362";
chr1	StringTie	transcript	150265404	150268999	1000	-	.	gene_id "MSTRG.10826"; transcript_id "ENST00000369109"; gene_name "APH1A"; ref_gene_id "ENSG00000117362";
chr1	StringTie	exon	150265404	150266194	1000	-	.	gene_id "MSTRG.10826"; transcript_id "ENST00000369109"; exon_number "1"; gene_name "APH1A"; ref_gene_id "ENSG00000117362";
chr1	StringTie	exon	150266533	150266656	1000	-	.	gene_id "MSTRG.10826"; transcript_id "ENST00000369109"; exon_number "2"; gene_name "APH1A"; ref_gene_id "ENSG00000117362";
chr1	StringTie	exon	150267075	150267202	1000	-	.	gene_id "MSTRG.10826"; transcript_id "ENST00000369109"; exon_number "3"; gene_name "APH1A"; ref_gene_id "ENSG00000117362";
chr1	StringTie	exon	150267356	150267478	1000	-	.	gene_id "MSTRG.10826"; transcript_id "ENST00000369109"; exon_number "4"; gene_name "APH1A"; ref_gene_id "ENSG00000117362";
chr1	StringTie	exon	150267716	150267789	1000	-	.	gene_id "MSTRG.10826"; transcript_id "ENST00000369109"; exon_number "5"; gene_name "APH1A"; ref_gene_id "ENSG00000117362";
chr1	StringTie	exon	150267957	150268127	1000	-	.	gene_id "MSTRG.10826"; transcript_id "ENST00000369109"; exon_number "6"; gene_name "APH1A"; ref_gene_id "ENSG00000117362";
chr1	StringTie	exon	150268698	150268999	1000	-	.	gene_id "MSTRG.10826"; transcript_id "ENST00000369109"; exon_number "7"; gene_name "APH1A"; ref_gene_id "ENSG00000117362";
chr1	StringTie	transcript	150265399	150269209	1000	-	.	gene_id "MSTRG.10826"; transcript_id "ENST00000414276"; gene_name "APH1A"; ref_gene_id "ENSG00000117362";
chr1	StringTie	exon	150265399	150266194	1000	-	.	gene_id "MSTRG.10826"; transcript_id "ENST00000414276"; exon_number "1"; gene_name "APH1A"; ref_gene_id "ENSG00000117362";
chr1	StringTie	exon	150266533	150266656	1000	-	.	gene_id "MSTRG.10826"; transcript_id "ENST00000414276"; exon_number "2"; gene_name "APH1A"; ref_gene_id "ENSG00000117362";
chr1	StringTie	exon	150267075	150267202	1000	-	.	gene_id "MSTRG.10826"; transcript_id "ENST00000414276"; exon_number "3"; gene_name "APH1A"; ref_gene_id "ENSG00000117362";
chr1	StringTie	exon	150267356	150267478	1000	-	.	gene_id "MSTRG.10826"; transcript_id "ENST00000414276"; exon_number "4"; gene_name "APH1A"; ref_gene_id "ENSG00000117362";
chr1	StringTie	exon	150267957	150267991	1000	-	.	gene_id "MSTRG.10826"; transcript_id "ENST00000414276"; exon_number "5"; gene_name "APH1A"; ref_gene_id "ENSG00000117362";
chr1	StringTie	exon	150268698	150269209	1000	-	.	gene_id "MSTRG.10826"; transcript_id "ENST00000414276"; exon_number "6"; gene_name "APH1A"; ref_gene_id "ENSG00000117362";
chr1	StringTie	transcript	150266349	150269015	1000	-	.	gene_id "MSTRG.10826"; transcript_id "ENST00000461320"; gene_name "APH1A"; ref_gene_id "ENSG00000117362";
chr1	StringTie	exon	150266349	150266656	1000	-	.	gene_id "MSTRG.10826"; transcript_id "ENST00000461320"; exon_number "1"; gene_name "APH1A"; ref_gene_id "ENSG00000117362";
chr1	StringTie	exon	150267075	150267254	1000	-	.	gene_id "MSTRG.10826"; transcript_id "ENST00000461320"; exon_number "2"; gene_name "APH1A"; ref_gene_id "ENSG00000117362";
chr1	StringTie	exon	150267356	150267478	1000	-	.	gene_id "MSTRG.10826"; transcript_id "ENST00000461320"; exon_number "3"; gene_name "APH1A"; ref_gene_id "ENSG00000117362";
chr1	StringTie	exon	150267716	150267789	1000	-	.	gene_id "MSTRG.10826"; transcript_id "ENST00000461320"; exon_number "4"; gene_name "APH1A"; ref_gene_id "ENSG00000117362";
chr1	StringTie	exon	150267957	150267991	1000	-	.	gene_id "MSTRG.10826"; transcript_id "ENST00000461320"; exon_number "5"; gene_name "APH1A"; ref_gene_id "ENSG00000117362";
chr1	StringTie	exon	150268698	150269015	1000	-	.	gene_id "MSTRG.10826"; transcript_id "ENST00000461320"; exon_number "6"; gene_name "APH1A"; ref_gene_id "ENSG00000117362";
chr1	StringTie	transcript	150267370	150268566	1000	-	.	gene_id "MSTRG.10826"; transcript_id "ENST00000476538"; gene_name "APH1A"; ref_gene_id "ENSG00000117362";
chr1	StringTie	exon	150267370	150267478	1000	-	.	gene_id "MSTRG.10826"; transcript_id "ENST00000476538"; exon_number "1"; gene_name "APH1A"; ref_gene_id "ENSG00000117362";
chr1	StringTie	exon	150267716	150267789	1000	-	.	gene_id "MSTRG.10826"; transcript_id "ENST00000476538"; exon_number "2"; gene_name "APH1A"; ref_gene_id "ENSG00000117362";
chr1	StringTie	exon	150267957	150268566	1000	-	.	gene_id "MSTRG.10826"; transcript_id "ENST00000476538"; exon_number "3"; gene_name "APH1A"; ref_gene_id "ENSG00000117362";
chr1	StringTie	transcript	150266956	150267766	1000	-	.	gene_id "MSTRG.10826"; transcript_id "ENST00000486308"; gene_name "APH1A"; ref_gene_id "ENSG00000117362";
chr1	StringTie	exon	150266956	150267478	1000	-	.	gene_id "MSTRG.10826"; transcript_id "ENST00000486308"; exon_number "1"; gene_name "APH1A"; ref_gene_id "ENSG00000117362";
chr1	StringTie	exon	150267716	150267766	1000	-	.	gene_id "MSTRG.10826"; transcript_id "ENST00000486308"; exon_number "2"; gene_name "APH1A"; ref_gene_id "ENSG00000117362";
chr1	StringTie	transcript	150267097	150267696	1000	-	.	gene_id "MSTRG.10826"; transcript_id "ENST00000486720"; gene_name "APH1A"; ref_gene_id "ENSG00000117362";
chr1	StringTie	exon	150267097	150267202	1000	-	.	gene_id "MSTRG.10826"; transcript_id "ENST00000486720"; exon_number "1"; gene_name "APH1A"; ref_gene_id "ENSG00000117362";
chr1	StringTie	exon	150267356	150267696	1000	-	.	gene_id "MSTRG.10826"; transcript_id "ENST00000486720"; exon_number "2"; gene_name "APH1A"; ref_gene_id "ENSG00000117362";
chr1	StringTie	transcript	150268901	150269580	1000	-	.	gene_id "MSTRG.10826"; transcript_id "ENST00000493092"; gene_name "APH1A"; ref_gene_id "ENSG00000117362";
chr1	StringTie	exon	150268901	150269301	1000	-	.	gene_id "MSTRG.10826"; transcript_id "ENST00000493092"; exon_number "1"; gene_name "APH1A"; ref_gene_id "ENSG00000117362";
chr1	StringTie	exon	150269397	150269580	1000	-	.	gene_id "MSTRG.10826"; transcript_id "ENST00000493092"; exon_number "2"; gene_name "APH1A"; ref_gene_id "ENSG00000117362";
chr1	StringTie	transcript	150263986	150282532	1000	-	.	gene_id "MSTRG.10826"; transcript_id "MSTRG.10826.1";
chr1	StringTie	exon	150263986	150266656	1000	-	.	gene_id "MSTRG.10826"; transcript_id "MSTRG.10826.1"; exon_number "1";
chr1	StringTie	exon	150267075	150267202	1000	-	.	gene_id "MSTRG.10826"; transcript_id "MSTRG.10826.1"; exon_number "2";
chr1	StringTie	exon	150267356	150267478	1000	-	.	gene_id "MSTRG.10826"; transcript_id "MSTRG.10826.1"; exon_number "3";
chr1	StringTie	exon	150267716	150267789	1000	-	.	gene_id "MSTRG.10826"; transcript_id "MSTRG.10826.1"; exon_number "4";
chr1	StringTie	exon	150267957	150268127	1000	-	.	gene_id "MSTRG.10826"; transcript_id "MSTRG.10826.1"; exon_number "5";
chr1	StringTie	exon	150268698	150269329	1000	-	.	gene_id "MSTRG.10826"; transcript_id "MSTRG.10826.1"; exon_number "6";
chr1	StringTie	exon	150282011	150282532	1000	-	.	gene_id "MSTRG.10826"; transcript_id "MSTRG.10826.1"; exon_number "7";
chr1	StringTie	transcript	150265075	150281787	1000	-	.	gene_id "MSTRG.10826"; transcript_id "MSTRG.10826.10";
chr1	StringTie	exon	150265075	150265500	1000	-	.	gene_id "MSTRG.10826"; transcript_id "MSTRG.10826.10"; exon_number "1";
chr1	StringTie	exon	150265533	150266656	1000	-	.	gene_id "MSTRG.10826"; transcript_id "MSTRG.10826.10"; exon_number "2";
chr1	StringTie	exon	150267075	150267202	1000	-	.	gene_id "MSTRG.10826"; transcript_id "MSTRG.10826.10"; exon_number "3";
chr1	StringTie	exon	150267356	150267478	1000	-	.	gene_id "MSTRG.10826"; transcript_id "MSTRG.10826.10"; exon_number "4";
chr1	StringTie	exon	150267716	150267789	1000	-	.	gene_id "MSTRG.10826"; transcript_id "MSTRG.10826.10"; exon_number "5";
chr1	StringTie	exon	150267957	150268127	1000	-	.	gene_id "MSTRG.10826"; transcript_id "MSTRG.10826.10"; exon_number "6";
chr1	StringTie	exon	150268698	150269329	1000	-	.	gene_id "MSTRG.10826"; transcript_id "MSTRG.10826.10"; exon_number "7";
chr1	StringTie	exon	150279824	150280005	1000	-	.	gene_id "MSTRG.10826"; transcript_id "MSTRG.10826.10"; exon_number "8";
chr1	StringTie	exon	150281661	150281787	1000	-	.	gene_id "MSTRG.10826"; transcript_id "MSTRG.10826.10"; exon_number "9";
chr1	StringTie	transcript	150265076	150282235	1000	-	.	gene_id "MSTRG.10826"; transcript_id "MSTRG.10826.11";
chr1	StringTie	exon	150265076	150266656	1000	-	.	gene_id "MSTRG.10826"; transcript_id "MSTRG.10826.11"; exon_number "1";
chr1	StringTie	exon	150267075	150267254	1000	-	.	gene_id "MSTRG.10826"; transcript_id "MSTRG.10826.11"; exon_number "2";
chr1	StringTie	exon	150267356	150267478	1000	-	.	gene_id "MSTRG.10826"; transcript_id "MSTRG.10826.11"; exon_number "3";
chr1	StringTie	exon	150267716	150268127	1000	-	.	gene_id "MSTRG.10826"; transcript_id "MSTRG.10826.11"; exon_number "4";
chr1	StringTie	exon	150268698	150269329	1000	-	.	gene_id "MSTRG.10826"; transcript_id "MSTRG.10826.11"; exon_number "5";
chr1	StringTie	exon	150279824	150280005	1000	-	.	gene_id "MSTRG.10826"; transcript_id "MSTRG.10826.11"; exon_number "6";
chr1	StringTie	exon	150282011	150282235	1000	-	.	gene_id "MSTRG.10826"; transcript_id "MSTRG.10826.11"; exon_number "7";
chr1	StringTie	transcript	150265076	150281698	1000	-	.	gene_id "MSTRG.10826"; transcript_id "MSTRG.10826.12";
chr1	StringTie	exon	150265076	150266656	1000	-	.	gene_id "MSTRG.10826"; transcript_id "MSTRG.10826.12"; exon_number "1";
chr1	StringTie	exon	150267075	150267254	1000	-	.	gene_id "MSTRG.10826"; transcript_id "MSTRG.10826.12"; exon_number "2";
chr1	StringTie	exon	150267356	150267478	1000	-	.	gene_id "MSTRG.10826"; transcript_id "MSTRG.10826.12"; exon_number "3";
chr1	StringTie	exon	150267716	150267785	1000	-	.	gene_id "MSTRG.10826"; transcript_id "MSTRG.10826.12"; exon_number "4";
chr1	StringTie	exon	150267957	150268127	1000	-	.	gene_id "MSTRG.10826"; transcript_id "MSTRG.10826.12"; exon_number "5";
chr1	StringTie	exon	150268698	150269329	1000	-	.	gene_id "MSTRG.10826"; transcript_id "MSTRG.10826.12"; exon_number "6";
chr1	StringTie	exon	150281661	150281698	1000	-	.	gene_id "MSTRG.10826"; transcript_id "MSTRG.10826.12"; exon_number "7";
chr1	StringTie	transcript	150265076	150269238	1000	-	.	gene_id "MSTRG.10826"; transcript_id "MSTRG.10826.13";
chr1	StringTie	exon	150265076	150266656	1000	-	.	gene_id "MSTRG.10826"; transcript_id "MSTRG.10826.13"; exon_number "1";
chr1	StringTie	exon	150267075	150267478	1000	-	.	gene_id "MSTRG.10826"; transcript_id "MSTRG.10826.13"; exon_number "2";
chr1	StringTie	exon	150268698	150269238	1000	-	.	gene_id "MSTRG.10826"; transcript_id "MSTRG.10826.13"; exon_number "3";
chr1	StringTie	transcript	150265076	150280838	1000	-	.	gene_id "MSTRG.10826"; transcript_id "MSTRG.10826.14";
chr1	StringTie	exon	150265076	150266194	1000	-	.	gene_id "MSTRG.10826"; transcript_id "MSTRG.10826.14"; exon_number "1";
chr1	StringTie	exon	150266533	150266656	1000	-	.	gene_id "MSTRG.10826"; transcript_id "MSTRG.10826.14"; exon_number "2";
chr1	StringTie	exon	150267075	150267478	1000	-	.	gene_id "MSTRG.10826"; transcript_id "MSTRG.10826.14"; exon_number "3";
chr1	StringTie	exon	150267957	150268127	1000	-	.	gene_id "MSTRG.10826"; transcript_id "MSTRG.10826.14"; exon_number "4";
chr1	StringTie	exon	150268698	150269329	1000	-	.	gene_id "MSTRG.10826"; transcript_id "MSTRG.10826.14"; exon_number "5";
chr1	StringTie	exon	150279824	150280838	1000	-	.	gene_id "MSTRG.10826"; transcript_id "MSTRG.10826.14"; exon_number "6";
chr1	StringTie	transcript	150265076	150270104	1000	-	.	gene_id "MSTRG.10826"; transcript_id "MSTRG.10826.15";
chr1	StringTie	exon	150265076	150266656	1000	-	.	gene_id "MSTRG.10826"; transcript_id "MSTRG.10826.15"; exon_number "1";
chr1	StringTie	exon	150267075	150267254	1000	-	.	gene_id "MSTRG.10826"; transcript_id "MSTRG.10826.15"; exon_number "2";
chr1	StringTie	exon	150267356	150267478	1000	-	.	gene_id "MSTRG.10826"; transcript_id "MSTRG.10826.15"; exon_number "3";
chr1	StringTie	exon	150267716	150267789	1000	-	.	gene_id "MSTRG.10826"; transcript_id "MSTRG.10826.15"; exon_number "4";
chr1	StringTie	exon	150267957	150268127	1000	-	.	gene_id "MSTRG.10826"; transcript_id "MSTRG.10826.15"; exon_number "5";
chr1	StringTie	exon	150268698	150269301	1000	-	.	gene_id "MSTRG.10826"; transcript_id "MSTRG.10826.15"; exon_number "6";
chr1	StringTie	exon	150269397	150270104	1000	-	.	gene_id "MSTRG.10826"; transcript_id "MSTRG.10826.15"; exon_number "7";
chr1	StringTie	transcript	150265076	150282338	1000	-	.	gene_id "MSTRG.10826"; transcript_id "MSTRG.10826.16";
chr1	StringTie	exon	150265076	150266194	1000	-	.	gene_id "MSTRG.10826"; transcript_id "MSTRG.10826.16"; exon_number "1";
chr1	StringTie	exon	150266533	150266656	1000	-	.	gene_id "MSTRG.10826"; transcript_id "MSTRG.10826.16"; exon_number "2";
chr1	StringTie	exon	150267075	150267254	1000	-	.	gene_id "MSTRG.10826"; transcript_id "MSTRG.10826.16"; exon_number "3";
chr1	StringTie	exon	150267356	150267478	1000	-	.	gene_id "MSTRG.10826"; transcript_id "MSTRG.10826.16"; exon_number "4";
chr1	StringTie	exon	150267716	150267789	1000	-	.	gene_id "MSTRG.10826"; transcript_id "MSTRG.10826.16"; exon_number "5";
chr1	StringTie	exon	150268698	150269329	1000	-	.	gene_id "MSTRG.10826"; transcript_id "MSTRG.10826.16"; exon_number "6";
chr1	StringTie	exon	150279824	150280005	1000	-	.	gene_id "MSTRG.10826"; transcript_id "MSTRG.10826.16"; exon_number "7";
chr1	StringTie	exon	150282011	150282338	1000	-	.	gene_id "MSTRG.10826"; transcript_id "MSTRG.10826.16"; exon_number "8";
chr1	StringTie	transcript	150265076	150282527	1000	-	.	gene_id "MSTRG.10826"; transcript_id "MSTRG.10826.17";
chr1	StringTie	exon	150265076	150266194	1000	-	.	gene_id "MSTRG.10826"; transcript_id "MSTRG.10826.17"; exon_number "1";
chr1	StringTie	exon	150266533	150266656	1000	-	.	gene_id "MSTRG.10826"; transcript_id "MSTRG.10826.17"; exon_number "2";
chr1	StringTie	exon	150267075	150267202	1000	-	.	gene_id "MSTRG.10826"; transcript_id "MSTRG.10826.17"; exon_number "3";
chr1	StringTie	exon	150267356	150267478	1000	-	.	gene_id "MSTRG.10826"; transcript_id "MSTRG.10826.17"; exon_number "4";
chr1	StringTie	exon	150267716	150267789	1000	-	.	gene_id "MSTRG.10826"; transcript_id "MSTRG.10826.17"; exon_number "5";
chr1	StringTie	exon	150267957	150268127	1000	-	.	gene_id "MSTRG.10826"; transcript_id "MSTRG.10826.17"; exon_number "6";
chr1	StringTie	exon	150268698	150269301	1000	-	.	gene_id "MSTRG.10826"; transcript_id "MSTRG.10826.17"; exon_number "7";
chr1	StringTie	exon	150282011	150282527	1000	-	.	gene_id "MSTRG.10826"; transcript_id "MSTRG.10826.17"; exon_number "8";
chr1	StringTie	transcript	150265076	150281678	1000	-	.	gene_id "MSTRG.10826"; transcript_id "MSTRG.10826.18";
chr1	StringTie	exon	150265076	150266194	1000	-	.	gene_id "MSTRG.10826"; transcript_id "MSTRG.10826.18"; exon_number "1";
chr1	StringTie	exon	150266533	150266656	1000	-	.	gene_id "MSTRG.10826"; transcript_id "MSTRG.10826.18"; exon_number "2";
chr1	StringTie	exon	150267075	150267254	1000	-	.	gene_id "MSTRG.10826"; transcript_id "MSTRG.10826.18"; exon_number "3";
chr1	StringTie	exon	150267356	150267478	1000	-	.	gene_id "MSTRG.10826"; transcript_id "MSTRG.10826.18"; exon_number "4";
chr1	StringTie	exon	150267716	150267785	1000	-	.	gene_id "MSTRG.10826"; transcript_id "MSTRG.10826.18"; exon_number "5";
chr1	StringTie	exon	150267957	150268127	1000	-	.	gene_id "MSTRG.10826"; transcript_id "MSTRG.10826.18"; exon_number "6";
chr1	StringTie	exon	150268698	150269329	1000	-	.	gene_id "MSTRG.10826"; transcript_id "MSTRG.10826.18"; exon_number "7";
chr1	StringTie	exon	150270518	150270641	1000	-	.	gene_id "MSTRG.10826"; transcript_id "MSTRG.10826.18"; exon_number "8";
chr1	StringTie	exon	150281661	150281678	1000	-	.	gene_id "MSTRG.10826"; transcript_id "MSTRG.10826.18"; exon_number "9";
chr1	StringTie	transcript	150265077	150270552	1000	-	.	gene_id "MSTRG.10826"; transcript_id "MSTRG.10826.19";
chr1	StringTie	exon	150265077	150266194	1000	-	.	gene_id "MSTRG.10826"; transcript_id "MSTRG.10826.19"; exon_number "1";
chr1	StringTie	exon	150266533	150266656	1000	-	.	gene_id "MSTRG.10826"; transcript_id "MSTRG.10826.19"; exon_number "2";
chr1	StringTie	exon	150267075	150267478	1000	-	.	gene_id "MSTRG.10826"; transcript_id "MSTRG.10826.19"; exon_number "3";
chr1	StringTie	exon	150267716	150267789	1000	-	.	gene_id "MSTRG.10826"; transcript_id "MSTRG.10826.19"; exon_number "4";
chr1	StringTie	exon	150268698	150269329	1000	-	.	gene_id "MSTRG.10826"; transcript_id "MSTRG.10826.19"; exon_number "5";
chr1	StringTie	exon	150270518	150270552	1000	-	.	gene_id "MSTRG.10826"; transcript_id "MSTRG.10826.19"; exon_number "6";
chr1	StringTie	transcript	150265054	150282524	1000	-	.	gene_id "MSTRG.10826"; transcript_id "MSTRG.10826.2";
chr1	StringTie	exon	150265054	150266656	1000	-	.	gene_id "MSTRG.10826"; transcript_id "MSTRG.10826.2"; exon_number "1";
chr1	StringTie	exon	150267075	150267202	1000	-	.	gene_id "MSTRG.10826"; transcript_id "MSTRG.10826.2"; exon_number "2";
chr1	StringTie	exon	150267356	150267478	1000	-	.	gene_id "MSTRG.10826"; transcript_id "MSTRG.10826.2"; exon_number "3";
chr1	StringTie	exon	150267716	150267789	1000	-	.	gene_id "MSTRG.10826"; transcript_id "MSTRG.10826.2"; exon_number "4";
chr1	StringTie	exon	150267957	150268127	1000	-	.	gene_id "MSTRG.10826"; transcript_id "MSTRG.10826.2"; exon_number "5";
chr1	StringTie	exon	150268698	150269301	1000	-	.	gene_id "MSTRG.10826"; transcript_id "MSTRG.10826.2"; exon_number "6";
chr1	StringTie	exon	150279824	150280005	1000	-	.	gene_id "MSTRG.10826"; transcript_id "MSTRG.10826.2"; exon_number "7";
chr1	StringTie	exon	150282011	150282524	1000	-	.	gene_id "MSTRG.10826"; transcript_id "MSTRG.10826.2"; exon_number "8";
chr1	StringTie	transcript	150265077	150281757	1000	-	.	gene_id "MSTRG.10826"; transcript_id "MSTRG.10826.20";
chr1	StringTie	exon	150265077	150266656	1000	-	.	gene_id "MSTRG.10826"; transcript_id "MSTRG.10826.20"; exon_number "1";
chr1	StringTie	exon	150267075	150267202	1000	-	.	gene_id "MSTRG.10826"; transcript_id "MSTRG.10826.20"; exon_number "2";
chr1	StringTie	exon	150267356	150267478	1000	-	.	gene_id "MSTRG.10826"; transcript_id "MSTRG.10826.20"; exon_number "3";
chr1	StringTie	exon	150267716	150267789	1000	-	.	gene_id "MSTRG.10826"; transcript_id "MSTRG.10826.20"; exon_number "4";
chr1	StringTie	exon	150267957	150268127	1000	-	.	gene_id "MSTRG.10826"; transcript_id "MSTRG.10826.20"; exon_number "5";
chr1	StringTie	exon	150268698	150269329	1000	-	.	gene_id "MSTRG.10826"; transcript_id "MSTRG.10826.20"; exon_number "6";
chr1	StringTie	exon	150270518	150270641	1000	-	.	gene_id "MSTRG.10826"; transcript_id "MSTRG.10826.20"; exon_number "7";
chr1	StringTie	exon	150279824	150280005	1000	-	.	gene_id "MSTRG.10826"; transcript_id "MSTRG.10826.20"; exon_number "8";
chr1	StringTie	exon	150281661	150281757	1000	-	.	gene_id "MSTRG.10826"; transcript_id "MSTRG.10826.20"; exon_number "9";
chr1	StringTie	transcript	150265077	150269573	1000	-	.	gene_id "MSTRG.10826"; transcript_id "MSTRG.10826.21";
chr1	StringTie	exon	150265077	150266656	1000	-	.	gene_id "MSTRG.10826"; transcript_id "MSTRG.10826.21"; exon_number "1";
chr1	StringTie	exon	150267075	150267202	1000	-	.	gene_id "MSTRG.10826"; transcript_id "MSTRG.10826.21"; exon_number "2";
chr1	StringTie	exon	150267716	150267789	1000	-	.	gene_id "MSTRG.10826"; transcript_id "MSTRG.10826.21"; exon_number "3";
chr1	StringTie	exon	150268698	150269301	1000	-	.	gene_id "MSTRG.10826"; transcript_id "MSTRG.10826.21"; exon_number "4";
chr1	StringTie	exon	150269397	150269573	1000	-	.	gene_id "MSTRG.10826"; transcript_id "MSTRG.10826.21"; exon_number "5";
chr1	StringTie	transcript	150265077	150282241	1000	-	.	gene_id "MSTRG.10826"; transcript_id "MSTRG.10826.22";
chr1	StringTie	exon	150265077	150266656	1000	-	.	gene_id "MSTRG.10826"; transcript_id "MSTRG.10826.22"; exon_number "1";
chr1	StringTie	exon	150267075	150267202	1000	-	.	gene_id "MSTRG.10826"; transcript_id "MSTRG.10826.22"; exon_number "2";
chr1	StringTie	exon	150267356	150267478	1000	-	.	gene_id "MSTRG.10826"; transcript_id "MSTRG.10826.22"; exon_number "3";
chr1	StringTie	exon	150267716	150267789	1000	-	.	gene_id "MSTRG.10826"; transcript_id "MSTRG.10826.22"; exon_number "4";
chr1	StringTie	exon	150268698	150269329	1000	-	.	gene_id "MSTRG.10826"; transcript_id "MSTRG.10826.22"; exon_number "5";
chr1	StringTie	exon	150282011	150282241	1000	-	.	gene_id "MSTRG.10826"; transcript_id "MSTRG.10826.22"; exon_number "6";
chr1	StringTie	transcript	150265077	150282063	1000	-	.	gene_id "MSTRG.10826"; transcript_id "MSTRG.10826.23";
chr1	StringTie	exon	150265077	150266194	1000	-	.	gene_id "MSTRG.10826"; transcript_id "MSTRG.10826.23"; exon_number "1";
chr1	StringTie	exon	150266533	150266656	1000	-	.	gene_id "MSTRG.10826"; transcript_id "MSTRG.10826.23"; exon_number "2";
chr1	StringTie	exon	150267075	150267202	1000	-	.	gene_id "MSTRG.10826"; transcript_id "MSTRG.10826.23"; exon_number "3";
chr1	StringTie	exon	150267356	150267478	1000	-	.	gene_id "MSTRG.10826"; transcript_id "MSTRG.10826.23"; exon_number "4";
chr1	StringTie	exon	150267716	150268127	1000	-	.	gene_id "MSTRG.10826"; transcript_id "MSTRG.10826.23"; exon_number "5";
chr1	StringTie	exon	150268698	150269301	1000	-	.	gene_id "MSTRG.10826"; transcript_id "MSTRG.10826.23"; exon_number "6";
chr1	StringTie	exon	150282011	150282063	1000	-	.	gene_id "MSTRG.10826"; transcript_id "MSTRG.10826.23"; exon_number "7";
chr1	StringTie	transcript	150265078	150269076	1000	-	.	gene_id "MSTRG.10826"; transcript_id "MSTRG.10826.24";
chr1	StringTie	exon	150265078	150266656	1000	-	.	gene_id "MSTRG.10826"; transcript_id "MSTRG.10826.24"; exon_number "1";
chr1	StringTie	exon	150267075	150267187	1000	-	.	gene_id "MSTRG.10826"; transcript_id "MSTRG.10826.24"; exon_number "2";
chr1	StringTie	exon	150267356	150267478	1000	-	.	gene_id "MSTRG.10826"; transcript_id "MSTRG.10826.24"; exon_number "3";
chr1	StringTie	exon	150267716	150267789	1000	-	.	gene_id "MSTRG.10826"; transcript_id "MSTRG.10826.24"; exon_number "4";
chr1	StringTie	exon	150267958	150268127	1000	-	.	gene_id "MSTRG.10826"; transcript_id "MSTRG.10826.24"; exon_number "5";
chr1	StringTie	exon	150268698	150269076	1000	-	.	gene_id "MSTRG.10826"; transcript_id "MSTRG.10826.24"; exon_number "6";
chr1	StringTie	transcript	150265079	150282488	1000	-	.	gene_id "MSTRG.10826"; transcript_id "MSTRG.10826.25";
chr1	StringTie	exon	150265079	150266194	1000	-	.	gene_id "MSTRG.10826"; transcript_id "MSTRG.10826.25"; exon_number "1";
chr1	StringTie	exon	150266533	150266656	1000	-	.	gene_id "MSTRG.10826"; transcript_id "MSTRG.10826.25"; exon_number "2";
chr1	StringTie	exon	150267075	150267202	1000	-	.	gene_id "MSTRG.10826"; transcript_id "MSTRG.10826.25"; exon_number "3";
chr1	StringTie	exon	150267356	150267478	1000	-	.	gene_id "MSTRG.10826"; transcript_id "MSTRG.10826.25"; exon_number "4";
chr1	StringTie	exon	150267716	150267789	1000	-	.	gene_id "MSTRG.10826"; transcript_id "MSTRG.10826.25"; exon_number "5";
chr1	StringTie	exon	150267957	150268127	1000	-	.	gene_id "MSTRG.10826"; transcript_id "MSTRG.10826.25"; exon_number "6";
chr1	StringTie	exon	150268653	150269329	1000	-	.	gene_id "MSTRG.10826"; transcript_id "MSTRG.10826.25"; exon_number "7";
chr1	StringTie	exon	150282011	150282488	1000	-	.	gene_id "MSTRG.10826"; transcript_id "MSTRG.10826.25"; exon_number "8";
chr1	StringTie	transcript	150265079	150282544	1000	-	.	gene_id "MSTRG.10826"; transcript_id "MSTRG.10826.26";
chr1	StringTie	exon	150265079	150266656	1000	-	.	gene_id "MSTRG.10826"; transcript_id "MSTRG.10826.26"; exon_number "1";
chr1	StringTie	exon	150267075	150267202	1000	-	.	gene_id "MSTRG.10826"; transcript_id "MSTRG.10826.26"; exon_number "2";
chr1	StringTie	exon	150267356	150267478	1000	-	.	gene_id "MSTRG.10826"; transcript_id "MSTRG.10826.26"; exon_number "3";
chr1	StringTie	exon	150267716	150267789	1000	-	.	gene_id "MSTRG.10826"; transcript_id "MSTRG.10826.26"; exon_number "4";
chr1	StringTie	exon	150267957	150268127	1000	-	.	gene_id "MSTRG.10826"; transcript_id "MSTRG.10826.26"; exon_number "5";
chr1	StringTie	exon	150268698	150269329	1000	-	.	gene_id "MSTRG.10826"; transcript_id "MSTRG.10826.26"; exon_number "6";
chr1	StringTie	exon	150279824	150280005	1000	-	.	gene_id "MSTRG.10826"; transcript_id "MSTRG.10826.26"; exon_number "7";
chr1	StringTie	exon	150281661	150282544	1000	-	.	gene_id "MSTRG.10826"; transcript_id "MSTRG.10826.26"; exon_number "8";
chr1	StringTie	transcript	150265079	150269792	1000	-	.	gene_id "MSTRG.10826"; transcript_id "MSTRG.10826.27";
chr1	StringTie	exon	150265079	150266194	1000	-	.	gene_id "MSTRG.10826"; transcript_id "MSTRG.10826.27"; exon_number "1";
chr1	StringTie	exon	150266533	150266656	1000	-	.	gene_id "MSTRG.10826"; transcript_id "MSTRG.10826.27"; exon_number "2";
chr1	StringTie	exon	150267075	150267254	1000	-	.	gene_id "MSTRG.10826"; transcript_id "MSTRG.10826.27"; exon_number "3";
chr1	StringTie	exon	150267356	150267478	1000	-	.	gene_id "MSTRG.10826"; transcript_id "MSTRG.10826.27"; exon_number "4";
chr1	StringTie	exon	150267716	150268127	1000	-	.	gene_id "MSTRG.10826"; transcript_id "MSTRG.10826.27"; exon_number "5";
chr1	StringTie	exon	150268698	150269301	1000	-	.	gene_id "MSTRG.10826"; transcript_id "MSTRG.10826.27"; exon_number "6";
chr1	StringTie	exon	150269397	150269792	1000	-	.	gene_id "MSTRG.10826"; transcript_id "MSTRG.10826.27"; exon_number "7";
chr1	StringTie	transcript	150265080	150269118	1000	-	.	gene_id "MSTRG.10826"; transcript_id "MSTRG.10826.28";
chr1	StringTie	exon	150265080	150266656	1000	-	.	gene_id "MSTRG.10826"; transcript_id "MSTRG.10826.28"; exon_number "1";
chr1	StringTie	exon	150267075	150267202	1000	-	.	gene_id "MSTRG.10826"; transcript_id "MSTRG.10826.28"; exon_number "2";
chr1	StringTie	exon	150267716	150268127	1000	-	.	gene_id "MSTRG.10826"; transcript_id "MSTRG.10826.28"; exon_number "3";
chr1	StringTie	exon	150268698	150269118	1000	-	.	gene_id "MSTRG.10826"; transcript_id "MSTRG.10826.28"; exon_number "4";
chr1	StringTie	transcript	150265080	150281698	1000	-	.	gene_id "MSTRG.10826"; transcript_id "MSTRG.10826.29";
chr1	StringTie	exon	150265080	150266656	1000	-	.	gene_id "MSTRG.10826"; transcript_id "MSTRG.10826.29"; exon_number "1";
chr1	StringTie	exon	150267075	150267202	1000	-	.	gene_id "MSTRG.10826"; transcript_id "MSTRG.10826.29"; exon_number "2";
chr1	StringTie	exon	150267356	150267478	1000	-	.	gene_id "MSTRG.10826"; transcript_id "MSTRG.10826.29"; exon_number "3";
chr1	StringTie	exon	150267716	150267789	1000	-	.	gene_id "MSTRG.10826"; transcript_id "MSTRG.10826.29"; exon_number "4";
chr1	StringTie	exon	150268698	150269329	1000	-	.	gene_id "MSTRG.10826"; transcript_id "MSTRG.10826.29"; exon_number "5";
chr1	StringTie	exon	150281661	150281698	1000	-	.	gene_id "MSTRG.10826"; transcript_id "MSTRG.10826.29"; exon_number "6";
chr1	StringTie	transcript	150265075	150282544	1000	-	.	gene_id "MSTRG.10826"; transcript_id "MSTRG.10826.3";
chr1	StringTie	exon	150265075	150266656	1000	-	.	gene_id "MSTRG.10826"; transcript_id "MSTRG.10826.3"; exon_number "1";
chr1	StringTie	exon	150267075	150267202	1000	-	.	gene_id "MSTRG.10826"; transcript_id "MSTRG.10826.3"; exon_number "2";
chr1	StringTie	exon	150267356	150267478	1000	-	.	gene_id "MSTRG.10826"; transcript_id "MSTRG.10826.3"; exon_number "3";
chr1	StringTie	exon	150267716	150267789	1000	-	.	gene_id "MSTRG.10826"; transcript_id "MSTRG.10826.3"; exon_number "4";
chr1	StringTie	exon	150267957	150268127	1000	-	.	gene_id "MSTRG.10826"; transcript_id "MSTRG.10826.3"; exon_number "5";
chr1	StringTie	exon	150268698	150269329	1000	-	.	gene_id "MSTRG.10826"; transcript_id "MSTRG.10826.3"; exon_number "6";
chr1	StringTie	exon	150279824	150280005	1000	-	.	gene_id "MSTRG.10826"; transcript_id "MSTRG.10826.3"; exon_number "7";
chr1	StringTie	exon	150282011	150282544	1000	-	.	gene_id "MSTRG.10826"; transcript_id "MSTRG.10826.3"; exon_number "8";
chr1	StringTie	transcript	150265081	150282441	1000	-	.	gene_id "MSTRG.10826"; transcript_id "MSTRG.10826.30";
chr1	StringTie	exon	150265081	150266656	1000	-	.	gene_id "MSTRG.10826"; transcript_id "MSTRG.10826.30"; exon_number "1";
chr1	StringTie	exon	150267075	150267478	1000	-	.	gene_id "MSTRG.10826"; transcript_id "MSTRG.10826.30"; exon_number "2";
chr1	StringTie	exon	150267716	150267789	1000	-	.	gene_id "MSTRG.10826"; transcript_id "MSTRG.10826.30"; exon_number "3";
chr1	StringTie	exon	150268698	150269329	1000	-	.	gene_id "MSTRG.10826"; transcript_id "MSTRG.10826.30"; exon_number "4";
chr1	StringTie	exon	150282011	150282441	1000	-	.	gene_id "MSTRG.10826"; transcript_id "MSTRG.10826.30"; exon_number "5";
chr1	StringTie	transcript	150265081	150269644	1000	-	.	gene_id "MSTRG.10826"; transcript_id "MSTRG.10826.31";
chr1	StringTie	exon	150265081	150266656	1000	-	.	gene_id "MSTRG.10826"; transcript_id "MSTRG.10826.31"; exon_number "1";
chr1	StringTie	exon	150267075	150267202	1000	-	.	gene_id "MSTRG.10826"; transcript_id "MSTRG.10826.31"; exon_number "2";
chr1	StringTie	exon	150267356	150267478	1000	-	.	gene_id "MSTRG.10826"; transcript_id "MSTRG.10826.31"; exon_number "3";
chr1	StringTie	exon	150267716	150267789	1000	-	.	gene_id "MSTRG.10826"; transcript_id "MSTRG.10826.31"; exon_number "4";
chr1	StringTie	exon	150267957	150268127	1000	-	.	gene_id "MSTRG.10826"; transcript_id "MSTRG.10826.31"; exon_number "5";
chr1	StringTie	exon	150268653	150269301	1000	-	.	gene_id "MSTRG.10826"; transcript_id "MSTRG.10826.31"; exon_number "6";
chr1	StringTie	exon	150269397	150269644	1000	-	.	gene_id "MSTRG.10826"; transcript_id "MSTRG.10826.31"; exon_number "7";
chr1	StringTie	transcript	150265081	150282441	1000	-	.	gene_id "MSTRG.10826"; transcript_id "MSTRG.10826.32";
chr1	StringTie	exon	150265081	150266656	1000	-	.	gene_id "MSTRG.10826"; transcript_id "MSTRG.10826.32"; exon_number "1";
chr1	StringTie	exon	150267075	150267202	1000	-	.	gene_id "MSTRG.10826"; transcript_id "MSTRG.10826.32"; exon_number "2";
chr1	StringTie	exon	150267356	150267478	1000	-	.	gene_id "MSTRG.10826"; transcript_id "MSTRG.10826.32"; exon_number "3";
chr1	StringTie	exon	150267716	150267789	1000	-	.	gene_id "MSTRG.10826"; transcript_id "MSTRG.10826.32"; exon_number "4";
chr1	StringTie	exon	150268698	150269301	1000	-	.	gene_id "MSTRG.10826"; transcript_id "MSTRG.10826.32"; exon_number "5";
chr1	StringTie	exon	150281661	150282441	1000	-	.	gene_id "MSTRG.10826"; transcript_id "MSTRG.10826.32"; exon_number "6";
chr1	StringTie	transcript	150265081	150270556	1000	-	.	gene_id "MSTRG.10826"; transcript_id "MSTRG.10826.33";
chr1	StringTie	exon	150265081	150266194	1000	-	.	gene_id "MSTRG.10826"; transcript_id "MSTRG.10826.33"; exon_number "1";
chr1	StringTie	exon	150266533	150266656	1000	-	.	gene_id "MSTRG.10826"; transcript_id "MSTRG.10826.33"; exon_number "2";
chr1	StringTie	exon	150267075	150267478	1000	-	.	gene_id "MSTRG.10826"; transcript_id "MSTRG.10826.33"; exon_number "3";
chr1	StringTie	exon	150267716	150268127	1000	-	.	gene_id "MSTRG.10826"; transcript_id "MSTRG.10826.33"; exon_number "4";
chr1	StringTie	exon	150268698	150269329	1000	-	.	gene_id "MSTRG.10826"; transcript_id "MSTRG.10826.33"; exon_number "5";
chr1	StringTie	exon	150270518	150270556	1000	-	.	gene_id "MSTRG.10826"; transcript_id "MSTRG.10826.33"; exon_number "6";
chr1	StringTie	transcript	150265081	150282440	1000	-	.	gene_id "MSTRG.10826"; transcript_id "MSTRG.10826.34";
chr1	StringTie	exon	150265081	150266656	1000	-	.	gene_id "MSTRG.10826"; transcript_id "MSTRG.10826.34"; exon_number "1";
chr1	StringTie	exon	150267075	150267202	1000	-	.	gene_id "MSTRG.10826"; transcript_id "MSTRG.10826.34"; exon_number "2";
chr1	StringTie	exon	150267356	150267478	1000	-	.	gene_id "MSTRG.10826"; transcript_id "MSTRG.10826.34"; exon_number "3";
chr1	StringTie	exon	150267716	150267789	1000	-	.	gene_id "MSTRG.10826"; transcript_id "MSTRG.10826.34"; exon_number "4";
chr1	StringTie	exon	150267957	150268127	1000	-	.	gene_id "MSTRG.10826"; transcript_id "MSTRG.10826.34"; exon_number "5";
chr1	StringTie	exon	150268698	150269329	1000	-	.	gene_id "MSTRG.10826"; transcript_id "MSTRG.10826.34"; exon_number "6";
chr1	StringTie	exon	150281661	150282440	1000	-	.	gene_id "MSTRG.10826"; transcript_id "MSTRG.10826.34"; exon_number "7";
chr1	StringTie	transcript	150265081	150281781	1000	-	.	gene_id "MSTRG.10826"; transcript_id "MSTRG.10826.35";
chr1	StringTie	exon	150265081	150266656	1000	-	.	gene_id "MSTRG.10826"; transcript_id "MSTRG.10826.35"; exon_number "1";
chr1	StringTie	exon	150267075	150267202	1000	-	.	gene_id "MSTRG.10826"; transcript_id "MSTRG.10826.35"; exon_number "2";
chr1	StringTie	exon	150267356	150267478	1000	-	.	gene_id "MSTRG.10826"; transcript_id "MSTRG.10826.35"; exon_number "3";
chr1	StringTie	exon	150267716	150267789	1000	-	.	gene_id "MSTRG.10826"; transcript_id "MSTRG.10826.35"; exon_number "4";
chr1	StringTie	exon	150267957	150268127	1000	-	.	gene_id "MSTRG.10826"; transcript_id "MSTRG.10826.35"; exon_number "5";
chr1	StringTie	exon	150268698	150269301	1000	-	.	gene_id "MSTRG.10826"; transcript_id "MSTRG.10826.35"; exon_number "6";
chr1	StringTie	exon	150279824	150280005	1000	-	.	gene_id "MSTRG.10826"; transcript_id "MSTRG.10826.35"; exon_number "7";
chr1	StringTie	exon	150281661	150281781	1000	-	.	gene_id "MSTRG.10826"; transcript_id "MSTRG.10826.35"; exon_number "8";
chr1	StringTie	transcript	150265082	150269481	1000	-	.	gene_id "MSTRG.10826"; transcript_id "MSTRG.10826.36";
chr1	StringTie	exon	150265082	150266194	1000	-	.	gene_id "MSTRG.10826"; transcript_id "MSTRG.10826.36"; exon_number "1";
chr1	StringTie	exon	150266533	150266656	1000	-	.	gene_id "MSTRG.10826"; transcript_id "MSTRG.10826.36"; exon_number "2";
chr1	StringTie	exon	150267075	150267202	1000	-	.	gene_id "MSTRG.10826"; transcript_id "MSTRG.10826.36"; exon_number "3";
chr1	StringTie	exon	150267356	150267478	1000	-	.	gene_id "MSTRG.10826"; transcript_id "MSTRG.10826.36"; exon_number "4";
chr1	StringTie	exon	150267716	150267789	1000	-	.	gene_id "MSTRG.10826"; transcript_id "MSTRG.10826.36"; exon_number "5";
chr1	StringTie	exon	150267957	150268127	1000	-	.	gene_id "MSTRG.10826"; transcript_id "MSTRG.10826.36"; exon_number "6";
chr1	StringTie	exon	150268698	150269301	1000	-	.	gene_id "MSTRG.10826"; transcript_id "MSTRG.10826.36"; exon_number "7";
chr1	StringTie	exon	150269397	150269481	1000	-	.	gene_id "MSTRG.10826"; transcript_id "MSTRG.10826.36"; exon_number "8";
chr1	StringTie	transcript	150265085	150282168	1000	-	.	gene_id "MSTRG.10826"; transcript_id "MSTRG.10826.37";
chr1	StringTie	exon	150265085	150265500	1000	-	.	gene_id "MSTRG.10826"; transcript_id "MSTRG.10826.37"; exon_number "1";
chr1	StringTie	exon	150265533	150266656	1000	-	.	gene_id "MSTRG.10826"; transcript_id "MSTRG.10826.37"; exon_number "2";
chr1	StringTie	exon	150267075	150267202	1000	-	.	gene_id "MSTRG.10826"; transcript_id "MSTRG.10826.37"; exon_number "3";
chr1	StringTie	exon	150267356	150267478	1000	-	.	gene_id "MSTRG.10826"; transcript_id "MSTRG.10826.37"; exon_number "4";
chr1	StringTie	exon	150267716	150267789	1000	-	.	gene_id "MSTRG.10826"; transcript_id "MSTRG.10826.37"; exon_number "5";
chr1	StringTie	exon	150267957	150268127	1000	-	.	gene_id "MSTRG.10826"; transcript_id "MSTRG.10826.37"; exon_number "6";
chr1	StringTie	exon	150268698	150269301	1000	-	.	gene_id "MSTRG.10826"; transcript_id "MSTRG.10826.37"; exon_number "7";
chr1	StringTie	exon	150282011	150282168	1000	-	.	gene_id "MSTRG.10826"; transcript_id "MSTRG.10826.37"; exon_number "8";
chr1	StringTie	transcript	150265393	150272355	1000	-	.	gene_id "MSTRG.10826"; transcript_id "MSTRG.10826.38";
chr1	StringTie	exon	150265393	150266656	1000	-	.	gene_id "MSTRG.10826"; transcript_id "MSTRG.10826.38"; exon_number "1";
chr1	StringTie	exon	150267075	150267202	1000	-	.	gene_id "MSTRG.10826"; transcript_id "MSTRG.10826.38"; exon_number "2";
chr1	StringTie	exon	150267356	150267478	1000	-	.	gene_id "MSTRG.10826"; transcript_id "MSTRG.10826.38"; exon_number "3";
chr1	StringTie	exon	150267716	150267789	1000	-	.	gene_id "MSTRG.10826"; transcript_id "MSTRG.10826.38"; exon_number "4";
chr1	StringTie	exon	150267957	150268127	1000	-	.	gene_id "MSTRG.10826"; transcript_id "MSTRG.10826.38"; exon_number "5";
chr1	StringTie	exon	150268698	150269329	1000	-	.	gene_id "MSTRG.10826"; transcript_id "MSTRG.10826.38"; exon_number "6";
chr1	StringTie	exon	150272335	150272355	1000	-	.	gene_id "MSTRG.10826"; transcript_id "MSTRG.10826.38"; exon_number "7";
chr1	StringTie	transcript	150265075	150282527	1000	-	.	gene_id "MSTRG.10826"; transcript_id "MSTRG.10826.4";
chr1	StringTie	exon	150265075	150266194	1000	-	.	gene_id "MSTRG.10826"; transcript_id "MSTRG.10826.4"; exon_number "1";
chr1	StringTie	exon	150266533	150266656	1000	-	.	gene_id "MSTRG.10826"; transcript_id "MSTRG.10826.4"; exon_number "2";
chr1	StringTie	exon	150267075	150267202	1000	-	.	gene_id "MSTRG.10826"; transcript_id "MSTRG.10826.4"; exon_number "3";
chr1	StringTie	exon	150267356	150267478	1000	-	.	gene_id "MSTRG.10826"; transcript_id "MSTRG.10826.4"; exon_number "4";
chr1	StringTie	exon	150267716	150267789	1000	-	.	gene_id "MSTRG.10826"; transcript_id "MSTRG.10826.4"; exon_number "5";
chr1	StringTie	exon	150267957	150268127	1000	-	.	gene_id "MSTRG.10826"; transcript_id "MSTRG.10826.4"; exon_number "6";
chr1	StringTie	exon	150268698	150269329	1000	-	.	gene_id "MSTRG.10826"; transcript_id "MSTRG.10826.4"; exon_number "7";
chr1	StringTie	exon	150282011	150282527	1000	-	.	gene_id "MSTRG.10826"; transcript_id "MSTRG.10826.4"; exon_number "8";
chr1	StringTie	transcript	150265406	150282300	1000	-	.	gene_id "MSTRG.10826"; transcript_id "MSTRG.10826.41";
chr1	StringTie	exon	150265406	150266656	1000	-	.	gene_id "MSTRG.10826"; transcript_id "MSTRG.10826.41"; exon_number "1";
chr1	StringTie	exon	150267075	150267202	1000	-	.	gene_id "MSTRG.10826"; transcript_id "MSTRG.10826.41"; exon_number "2";
chr1	StringTie	exon	150267356	150267478	1000	-	.	gene_id "MSTRG.10826"; transcript_id "MSTRG.10826.41"; exon_number "3";
chr1	StringTie	exon	150267716	150267789	1000	-	.	gene_id "MSTRG.10826"; transcript_id "MSTRG.10826.41"; exon_number "4";
chr1	StringTie	exon	150267957	150268127	1000	-	.	gene_id "MSTRG.10826"; transcript_id "MSTRG.10826.41"; exon_number "5";
chr1	StringTie	exon	150268698	150269257	1000	-	.	gene_id "MSTRG.10826"; transcript_id "MSTRG.10826.41"; exon_number "6";
chr1	StringTie	exon	150282011	150282300	1000	-	.	gene_id "MSTRG.10826"; transcript_id "MSTRG.10826.41"; exon_number "7";
chr1	StringTie	transcript	150265492	150279982	1000	-	.	gene_id "MSTRG.10826"; transcript_id "MSTRG.10826.43";
chr1	StringTie	exon	150265492	150266194	1000	-	.	gene_id "MSTRG.10826"; transcript_id "MSTRG.10826.43"; exon_number "1";
chr1	StringTie	exon	150266533	150266656	1000	-	.	gene_id "MSTRG.10826"; transcript_id "MSTRG.10826.43"; exon_number "2";
chr1	StringTie	exon	150267075	150267202	1000	-	.	gene_id "MSTRG.10826"; transcript_id "MSTRG.10826.43"; exon_number "3";
chr1	StringTie	exon	150267356	150267478	1000	-	.	gene_id "MSTRG.10826"; transcript_id "MSTRG.10826.43"; exon_number "4";
chr1	StringTie	exon	150267716	150267789	1000	-	.	gene_id "MSTRG.10826"; transcript_id "MSTRG.10826.43"; exon_number "5";
chr1	StringTie	exon	150267957	150268127	1000	-	.	gene_id "MSTRG.10826"; transcript_id "MSTRG.10826.43"; exon_number "6";
chr1	StringTie	exon	150268653	150269301	1000	-	.	gene_id "MSTRG.10826"; transcript_id "MSTRG.10826.43"; exon_number "7";
chr1	StringTie	exon	150279824	150279982	1000	-	.	gene_id "MSTRG.10826"; transcript_id "MSTRG.10826.43"; exon_number "8";
chr1	StringTie	transcript	150265496	150269580	1000	-	.	gene_id "MSTRG.10826"; transcript_id "MSTRG.10826.44";
chr1	StringTie	exon	150265496	150266194	1000	-	.	gene_id "MSTRG.10826"; transcript_id "MSTRG.10826.44"; exon_number "1";
chr1	StringTie	exon	150266533	150266656	1000	-	.	gene_id "MSTRG.10826"; transcript_id "MSTRG.10826.44"; exon_number "2";
chr1	StringTie	exon	150267075	150267202	1000	-	.	gene_id "MSTRG.10826"; transcript_id "MSTRG.10826.44"; exon_number "3";
chr1	StringTie	exon	150267356	150267478	1000	-	.	gene_id "MSTRG.10826"; transcript_id "MSTRG.10826.44"; exon_number "4";
chr1	StringTie	exon	150267716	150267789	1000	-	.	gene_id "MSTRG.10826"; transcript_id "MSTRG.10826.44"; exon_number "5";
chr1	StringTie	exon	150267957	150268127	1000	-	.	gene_id "MSTRG.10826"; transcript_id "MSTRG.10826.44"; exon_number "6";
chr1	StringTie	exon	150268653	150269301	1000	-	.	gene_id "MSTRG.10826"; transcript_id "MSTRG.10826.44"; exon_number "7";
chr1	StringTie	exon	150269397	150269580	1000	-	.	gene_id "MSTRG.10826"; transcript_id "MSTRG.10826.44"; exon_number "8";
chr1	StringTie	transcript	150265496	150282532	1000	-	.	gene_id "MSTRG.10826"; transcript_id "MSTRG.10826.45";
chr1	StringTie	exon	150265496	150266194	1000	-	.	gene_id "MSTRG.10826"; transcript_id "MSTRG.10826.45"; exon_number "1";
chr1	StringTie	exon	150266533	150266656	1000	-	.	gene_id "MSTRG.10826"; transcript_id "MSTRG.10826.45"; exon_number "2";
chr1	StringTie	exon	150267075	150267202	1000	-	.	gene_id "MSTRG.10826"; transcript_id "MSTRG.10826.45"; exon_number "3";
chr1	StringTie	exon	150267356	150267478	1000	-	.	gene_id "MSTRG.10826"; transcript_id "MSTRG.10826.45"; exon_number "4";
chr1	StringTie	exon	150267716	150267789	1000	-	.	gene_id "MSTRG.10826"; transcript_id "MSTRG.10826.45"; exon_number "5";
chr1	StringTie	exon	150267957	150268127	1000	-	.	gene_id "MSTRG.10826"; transcript_id "MSTRG.10826.45"; exon_number "6";
chr1	StringTie	exon	150268653	150269329	1000	-	.	gene_id "MSTRG.10826"; transcript_id "MSTRG.10826.45"; exon_number "7";
chr1	StringTie	exon	150279824	150280005	1000	-	.	gene_id "MSTRG.10826"; transcript_id "MSTRG.10826.45"; exon_number "8";
chr1	StringTie	exon	150282011	150282532	1000	-	.	gene_id "MSTRG.10826"; transcript_id "MSTRG.10826.45"; exon_number "9";
chr1	StringTie	transcript	150265514	150269580	1000	-	.	gene_id "MSTRG.10826"; transcript_id "MSTRG.10826.46";
chr1	StringTie	exon	150265514	150266656	1000	-	.	gene_id "MSTRG.10826"; transcript_id "MSTRG.10826.46"; exon_number "1";
chr1	StringTie	exon	150267075	150267202	1000	-	.	gene_id "MSTRG.10826"; transcript_id "MSTRG.10826.46"; exon_number "2";
chr1	StringTie	exon	150267356	150267478	1000	-	.	gene_id "MSTRG.10826"; transcript_id "MSTRG.10826.46"; exon_number "3";
chr1	StringTie	exon	150267716	150267789	1000	-	.	gene_id "MSTRG.10826"; transcript_id "MSTRG.10826.46"; exon_number "4";
chr1	StringTie	exon	150267957	150268127	1000	-	.	gene_id "MSTRG.10826"; transcript_id "MSTRG.10826.46"; exon_number "5";
chr1	StringTie	exon	150268308	150268480	1000	-	.	gene_id "MSTRG.10826"; transcript_id "MSTRG.10826.46"; exon_number "6";
chr1	StringTie	exon	150268698	150269301	1000	-	.	gene_id "MSTRG.10826"; transcript_id "MSTRG.10826.46"; exon_number "7";
chr1	StringTie	exon	150269397	150269580	1000	-	.	gene_id "MSTRG.10826"; transcript_id "MSTRG.10826.46"; exon_number "8";
chr1	StringTie	transcript	150265075	150270097	1000	-	.	gene_id "MSTRG.10826"; transcript_id "MSTRG.10826.5";
chr1	StringTie	exon	150265075	150266656	1000	-	.	gene_id "MSTRG.10826"; transcript_id "MSTRG.10826.5"; exon_number "1";
chr1	StringTie	exon	150267075	150267202	1000	-	.	gene_id "MSTRG.10826"; transcript_id "MSTRG.10826.5"; exon_number "2";
chr1	StringTie	exon	150267356	150267478	1000	-	.	gene_id "MSTRG.10826"; transcript_id "MSTRG.10826.5"; exon_number "3";
chr1	StringTie	exon	150267716	150267789	1000	-	.	gene_id "MSTRG.10826"; transcript_id "MSTRG.10826.5"; exon_number "4";
chr1	StringTie	exon	150267957	150268127	1000	-	.	gene_id "MSTRG.10826"; transcript_id "MSTRG.10826.5"; exon_number "5";
chr1	StringTie	exon	150268698	150269301	1000	-	.	gene_id "MSTRG.10826"; transcript_id "MSTRG.10826.5"; exon_number "6";
chr1	StringTie	exon	150269397	150270097	1000	-	.	gene_id "MSTRG.10826"; transcript_id "MSTRG.10826.5"; exon_number "7";
chr1	StringTie	transcript	150265075	150282506	1000	-	.	gene_id "MSTRG.10826"; transcript_id "MSTRG.10826.6";
chr1	StringTie	exon	150265075	150266194	1000	-	.	gene_id "MSTRG.10826"; transcript_id "MSTRG.10826.6"; exon_number "1";
chr1	StringTie	exon	150266533	150266656	1000	-	.	gene_id "MSTRG.10826"; transcript_id "MSTRG.10826.6"; exon_number "2";
chr1	StringTie	exon	150267075	150267202	1000	-	.	gene_id "MSTRG.10826"; transcript_id "MSTRG.10826.6"; exon_number "3";
chr1	StringTie	exon	150267356	150267478	1000	-	.	gene_id "MSTRG.10826"; transcript_id "MSTRG.10826.6"; exon_number "4";
chr1	StringTie	exon	150267716	150267789	1000	-	.	gene_id "MSTRG.10826"; transcript_id "MSTRG.10826.6"; exon_number "5";
chr1	StringTie	exon	150267957	150268127	1000	-	.	gene_id "MSTRG.10826"; transcript_id "MSTRG.10826.6"; exon_number "6";
chr1	StringTie	exon	150268698	150269329	1000	-	.	gene_id "MSTRG.10826"; transcript_id "MSTRG.10826.6"; exon_number "7";
chr1	StringTie	exon	150279824	150280005	1000	-	.	gene_id "MSTRG.10826"; transcript_id "MSTRG.10826.6"; exon_number "8";
chr1	StringTie	exon	150282011	150282506	1000	-	.	gene_id "MSTRG.10826"; transcript_id "MSTRG.10826.6"; exon_number "9";
chr1	StringTie	transcript	150265075	150269580	1000	-	.	gene_id "MSTRG.10826"; transcript_id "MSTRG.10826.7";
chr1	StringTie	exon	150265075	150266656	1000	-	.	gene_id "MSTRG.10826"; transcript_id "MSTRG.10826.7"; exon_number "1";
chr1	StringTie	exon	150267075	150267254	1000	-	.	gene_id "MSTRG.10826"; transcript_id "MSTRG.10826.7"; exon_number "2";
chr1	StringTie	exon	150267356	150267478	1000	-	.	gene_id "MSTRG.10826"; transcript_id "MSTRG.10826.7"; exon_number "3";
chr1	StringTie	exon	150267716	150267789	1000	-	.	gene_id "MSTRG.10826"; transcript_id "MSTRG.10826.7"; exon_number "4";
chr1	StringTie	exon	150268698	150269301	1000	-	.	gene_id "MSTRG.10826"; transcript_id "MSTRG.10826.7"; exon_number "5";
chr1	StringTie	exon	150269397	150269580	1000	-	.	gene_id "MSTRG.10826"; transcript_id "MSTRG.10826.7"; exon_number "6";
chr1	StringTie	transcript	150265075	150282492	1000	-	.	gene_id "MSTRG.10826"; transcript_id "MSTRG.10826.8";
chr1	StringTie	exon	150265075	150266194	1000	-	.	gene_id "MSTRG.10826"; transcript_id "MSTRG.10826.8"; exon_number "1";
chr1	StringTie	exon	150266533	150266656	1000	-	.	gene_id "MSTRG.10826"; transcript_id "MSTRG.10826.8"; exon_number "2";
chr1	StringTie	exon	150267075	150267202	1000	-	.	gene_id "MSTRG.10826"; transcript_id "MSTRG.10826.8"; exon_number "3";
chr1	StringTie	exon	150267356	150267478	1000	-	.	gene_id "MSTRG.10826"; transcript_id "MSTRG.10826.8"; exon_number "4";
chr1	StringTie	exon	150267716	150267789	1000	-	.	gene_id "MSTRG.10826"; transcript_id "MSTRG.10826.8"; exon_number "5";
chr1	StringTie	exon	150267957	150268127	1000	-	.	gene_id "MSTRG.10826"; transcript_id "MSTRG.10826.8"; exon_number "6";
chr1	StringTie	exon	150268308	150268480	1000	-	.	gene_id "MSTRG.10826"; transcript_id "MSTRG.10826.8"; exon_number "7";
chr1	StringTie	exon	150268698	150269329	1000	-	.	gene_id "MSTRG.10826"; transcript_id "MSTRG.10826.8"; exon_number "8";
chr1	StringTie	exon	150282011	150282492	1000	-	.	gene_id "MSTRG.10826"; transcript_id "MSTRG.10826.8"; exon_number "9";
chr1	StringTie	transcript	150265075	150280816	1000	-	.	gene_id "MSTRG.10826"; transcript_id "MSTRG.10826.9";
chr1	StringTie	exon	150265075	150266656	1000	-	.	gene_id "MSTRG.10826"; transcript_id "MSTRG.10826.9"; exon_number "1";
chr1	StringTie	exon	150267075	150267478	1000	-	.	gene_id "MSTRG.10826"; transcript_id "MSTRG.10826.9"; exon_number "2";
chr1	StringTie	exon	150267716	150267789	1000	-	.	gene_id "MSTRG.10826"; transcript_id "MSTRG.10826.9"; exon_number "3";
chr1	StringTie	exon	150268698	150269329	1000	-	.	gene_id "MSTRG.10826"; transcript_id "MSTRG.10826.9"; exon_number "4";
chr1	StringTie	exon	150279824	150280816	1000	-	.	gene_id "MSTRG.10826"; transcript_id "MSTRG.10826.9"; exon_number "5";
chr20	StringTie	transcript	2440461	2444008	1000	.	.	gene_id "MSTRG.108260"; transcript_id "MSTRG.108260.1";
chr20	StringTie	exon	2440461	2444008	1000	.	.	gene_id "MSTRG.108260"; transcript_id "MSTRG.108260.1"; exon_number "1";
chr20	StringTie	transcript	2444270	2445302	1000	.	.	gene_id "MSTRG.108261"; transcript_id "MSTRG.108261.1";
chr20	StringTie	exon	2444270	2445302	1000	.	.	gene_id "MSTRG.108261"; transcript_id "MSTRG.108261.1"; exon_number "1";
chr20	StringTie	transcript	2446905	2449398	1000	.	.	gene_id "MSTRG.108262"; transcript_id "MSTRG.108262.1";
chr20	StringTie	exon	2446905	2449398	1000	.	.	gene_id "MSTRG.108262"; transcript_id "MSTRG.108262.1"; exon_number "1";
chr20	StringTie	transcript	2450543	2450854	1000	.	.	gene_id "MSTRG.108263"; transcript_id "MSTRG.108263.1";
chr20	StringTie	exon	2450543	2450854	1000	.	.	gene_id "MSTRG.108263"; transcript_id "MSTRG.108263.1"; exon_number "1";
chr20	StringTie	transcript	2451333	2451747	1000	.	.	gene_id "MSTRG.108264"; transcript_id "MSTRG.108264.1";
chr20	StringTie	exon	2451333	2451747	1000	.	.	gene_id "MSTRG.108264"; transcript_id "MSTRG.108264.1"; exon_number "1";
chr20	StringTie	transcript	2453010	2453117	1000	-	.	gene_id "MSTRG.108265"; transcript_id "ENST00000384575"; gene_name "Y_RNA"; ref_gene_id "ENSG00000207305";
chr20	StringTie	exon	2453010	2453117	1000	-	.	gene_id "MSTRG.108265"; transcript_id "ENST00000384575"; exon_number "1"; gene_name "Y_RNA"; ref_gene_id "ENSG00000207305";
chr20	StringTie	transcript	2454320	2454771	1000	.	.	gene_id "MSTRG.108266"; transcript_id "MSTRG.108266.1";
chr20	StringTie	exon	2454320	2454771	1000	.	.	gene_id "MSTRG.108266"; transcript_id "MSTRG.108266.1"; exon_number "1";
chr20	StringTie	transcript	2455845	2456750	1000	.	.	gene_id "MSTRG.108267"; transcript_id "MSTRG.108267.1";
chr20	StringTie	exon	2455845	2456750	1000	.	.	gene_id "MSTRG.108267"; transcript_id "MSTRG.108267.1"; exon_number "1";
chr20	StringTie	transcript	2481817	2509132	1000	-	.	gene_id "MSTRG.108268"; transcript_id "ENST00000278772"; gene_name "ZNF343"; ref_gene_id "ENSG00000088876";
chr20	StringTie	exon	2481817	2484656	1000	-	.	gene_id "MSTRG.108268"; transcript_id "ENST00000278772"; exon_number "1"; gene_name "ZNF343"; ref_gene_id "ENSG00000088876";
chr20	StringTie	exon	2492699	2492825	1000	-	.	gene_id "MSTRG.108268"; transcript_id "ENST00000278772"; exon_number "2"; gene_name "ZNF343"; ref_gene_id "ENSG00000088876";
chr20	StringTie	exon	2493519	2493577	1000	-	.	gene_id "MSTRG.108268"; transcript_id "ENST00000278772"; exon_number "3"; gene_name "ZNF343"; ref_gene_id "ENSG00000088876";
chr20	StringTie	exon	2493778	2494044	1000	-	.	gene_id "MSTRG.108268"; transcript_id "ENST00000278772"; exon_number "4"; gene_name "ZNF343"; ref_gene_id "ENSG00000088876";
chr20	StringTie	exon	2500656	2500742	1000	-	.	gene_id "MSTRG.108268"; transcript_id "ENST00000278772"; exon_number "5"; gene_name "ZNF343"; ref_gene_id "ENSG00000088876";
chr20	StringTie	exon	2508881	2509132	1000	-	.	gene_id "MSTRG.108268"; transcript_id "ENST00000278772"; exon_number "6"; gene_name "ZNF343"; ref_gene_id "ENSG00000088876";
chr20	StringTie	transcript	2492032	2524522	1000	-	.	gene_id "MSTRG.108268"; transcript_id "ENST00000358413"; gene_name "ZNF343"; ref_gene_id "ENSG00000088876";
chr20	StringTie	exon	2492032	2492084	1000	-	.	gene_id "MSTRG.108268"; transcript_id "ENST00000358413"; exon_number "1"; gene_name "ZNF343"; ref_gene_id "ENSG00000088876";
chr20	StringTie	exon	2492699	2492825	1000	-	.	gene_id "MSTRG.108268"; transcript_id "ENST00000358413"; exon_number "2"; gene_name "ZNF343"; ref_gene_id "ENSG00000088876";
chr20	StringTie	exon	2493519	2493577	1000	-	.	gene_id "MSTRG.108268"; transcript_id "ENST00000358413"; exon_number "3"; gene_name "ZNF343"; ref_gene_id "ENSG00000088876";
chr20	StringTie	exon	2493778	2494044	1000	-	.	gene_id "MSTRG.108268"; transcript_id "ENST00000358413"; exon_number "4"; gene_name "ZNF343"; ref_gene_id "ENSG00000088876";
chr20	StringTie	exon	2495415	2495524	1000	-	.	gene_id "MSTRG.108268"; transcript_id "ENST00000358413"; exon_number "5"; gene_name "ZNF343"; ref_gene_id "ENSG00000088876";
chr20	StringTie	exon	2500656	2500742	1000	-	.	gene_id "MSTRG.108268"; transcript_id "ENST00000358413"; exon_number "6"; gene_name "ZNF343"; ref_gene_id "ENSG00000088876";
chr20	StringTie	exon	2524455	2524522	1000	-	.	gene_id "MSTRG.108268"; transcript_id "ENST00000358413"; exon_number "7"; gene_name "ZNF343"; ref_gene_id "ENSG00000088876";
chr20	StringTie	transcript	2491841	2508915	1000	-	.	gene_id "MSTRG.108268"; transcript_id "ENST00000381253"; gene_name "ZNF343"; ref_gene_id "ENSG00000088876";
chr20	StringTie	exon	2491841	2492084	1000	-	.	gene_id "MSTRG.108268"; transcript_id "ENST00000381253"; exon_number "1"; gene_name "ZNF343"; ref_gene_id "ENSG00000088876";
chr20	StringTie	exon	2492699	2492825	1000	-	.	gene_id "MSTRG.108268"; transcript_id "ENST00000381253"; exon_number "2"; gene_name "ZNF343"; ref_gene_id "ENSG00000088876";
chr20	StringTie	exon	2493519	2493577	1000	-	.	gene_id "MSTRG.108268"; transcript_id "ENST00000381253"; exon_number "3"; gene_name "ZNF343"; ref_gene_id "ENSG00000088876";
chr20	StringTie	exon	2493778	2494044	1000	-	.	gene_id "MSTRG.108268"; transcript_id "ENST00000381253"; exon_number "4"; gene_name "ZNF343"; ref_gene_id "ENSG00000088876";
chr20	StringTie	exon	2500656	2500742	1000	-	.	gene_id "MSTRG.108268"; transcript_id "ENST00000381253"; exon_number "5"; gene_name "ZNF343"; ref_gene_id "ENSG00000088876";
chr20	StringTie	exon	2508881	2508915	1000	-	.	gene_id "MSTRG.108268"; transcript_id "ENST00000381253"; exon_number "6"; gene_name "ZNF343"; ref_gene_id "ENSG00000088876";
chr20	StringTie	transcript	2461634	2470853	1000	-	.	gene_id "MSTRG.108268"; transcript_id "ENST00000381342"; gene_name "SNRPB"; ref_gene_id "ENSG00000125835";
chr20	StringTie	exon	2461634	2461939	1000	-	.	gene_id "MSTRG.108268"; transcript_id "ENST00000381342"; exon_number "1"; gene_name "SNRPB"; ref_gene_id "ENSG00000125835";
chr20	StringTie	exon	2462636	2462761	1000	-	.	gene_id "MSTRG.108268"; transcript_id "ENST00000381342"; exon_number "2"; gene_name "SNRPB"; ref_gene_id "ENSG00000125835";
chr20	StringTie	exon	2463089	2463227	1000	-	.	gene_id "MSTRG.108268"; transcript_id "ENST00000381342"; exon_number "3"; gene_name "SNRPB"; ref_gene_id "ENSG00000125835";
chr20	StringTie	exon	2463747	2463899	1000	-	.	gene_id "MSTRG.108268"; transcript_id "ENST00000381342"; exon_number "4"; gene_name "SNRPB"; ref_gene_id "ENSG00000125835";
chr20	StringTie	exon	2465708	2465819	1000	-	.	gene_id "MSTRG.108268"; transcript_id "ENST00000381342"; exon_number "5"; gene_name "SNRPB"; ref_gene_id "ENSG00000125835";
chr20	StringTie	exon	2467607	2467758	1000	-	.	gene_id "MSTRG.108268"; transcript_id "ENST00000381342"; exon_number "6"; gene_name "SNRPB"; ref_gene_id "ENSG00000125835";
chr20	StringTie	exon	2470688	2470853	1000	-	.	gene_id "MSTRG.108268"; transcript_id "ENST00000381342"; exon_number "7"; gene_name "SNRPB"; ref_gene_id "ENSG00000125835";
chr20	StringTie	transcript	2492699	2508901	1000	-	.	gene_id "MSTRG.108268"; transcript_id "ENST00000421216"; gene_name "ZNF343"; ref_gene_id "ENSG00000088876";
chr20	StringTie	exon	2492699	2492825	1000	-	.	gene_id "MSTRG.108268"; transcript_id "ENST00000421216"; exon_number "1"; gene_name "ZNF343"; ref_gene_id "ENSG00000088876";
chr20	StringTie	exon	2493519	2493577	1000	-	.	gene_id "MSTRG.108268"; transcript_id "ENST00000421216"; exon_number "2"; gene_name "ZNF343"; ref_gene_id "ENSG00000088876";
chr20	StringTie	exon	2493778	2494044	1000	-	.	gene_id "MSTRG.108268"; transcript_id "ENST00000421216"; exon_number "3"; gene_name "ZNF343"; ref_gene_id "ENSG00000088876";
chr20	StringTie	exon	2500656	2500742	1000	-	.	gene_id "MSTRG.108268"; transcript_id "ENST00000421216"; exon_number "4"; gene_name "ZNF343"; ref_gene_id "ENSG00000088876";
chr20	StringTie	exon	2508800	2508901	1000	-	.	gene_id "MSTRG.108268"; transcript_id "ENST00000421216"; exon_number "5"; gene_name "ZNF343"; ref_gene_id "ENSG00000088876";
chr20	StringTie	transcript	2461634	2470853	1000	-	.	gene_id "MSTRG.108268"; transcript_id "ENST00000438552"; gene_name "SNRPB"; ref_gene_id "ENSG00000125835";
chr20	StringTie	exon	2461634	2461793	1000	-	.	gene_id "MSTRG.108268"; transcript_id "ENST00000438552"; exon_number "1"; gene_name "SNRPB"; ref_gene_id "ENSG00000125835";
chr20	StringTie	exon	2462636	2462761	1000	-	.	gene_id "MSTRG.108268"; transcript_id "ENST00000438552"; exon_number "2"; gene_name "SNRPB"; ref_gene_id "ENSG00000125835";
chr20	StringTie	exon	2463089	2463227	1000	-	.	gene_id "MSTRG.108268"; transcript_id "ENST00000438552"; exon_number "3"; gene_name "SNRPB"; ref_gene_id "ENSG00000125835";
chr20	StringTie	exon	2463747	2463899	1000	-	.	gene_id "MSTRG.108268"; transcript_id "ENST00000438552"; exon_number "4"; gene_name "SNRPB"; ref_gene_id "ENSG00000125835";
chr20	StringTie	exon	2465708	2465819	1000	-	.	gene_id "MSTRG.108268"; transcript_id "ENST00000438552"; exon_number "5"; gene_name "SNRPB"; ref_gene_id "ENSG00000125835";
chr20	StringTie	exon	2467607	2467758	1000	-	.	gene_id "MSTRG.108268"; transcript_id "ENST00000438552"; exon_number "6"; gene_name "SNRPB"; ref_gene_id "ENSG00000125835";
chr20	StringTie	exon	2470688	2470853	1000	-	.	gene_id "MSTRG.108268"; transcript_id "ENST00000438552"; exon_number "7"; gene_name "SNRPB"; ref_gene_id "ENSG00000125835";
chr20	StringTie	transcript	2484527	2524702	1000	-	.	gene_id "MSTRG.108268"; transcript_id "ENST00000445484"; gene_name "ZNF343"; ref_gene_id "ENSG00000088876";
chr20	StringTie	exon	2484527	2484656	1000	-	.	gene_id "MSTRG.108268"; transcript_id "ENST00000445484"; exon_number "1"; gene_name "ZNF343"; ref_gene_id "ENSG00000088876";
chr20	StringTie	exon	2492699	2492825	1000	-	.	gene_id "MSTRG.108268"; transcript_id "ENST00000445484"; exon_number "2"; gene_name "ZNF343"; ref_gene_id "ENSG00000088876";
chr20	StringTie	exon	2493519	2493577	1000	-	.	gene_id "MSTRG.108268"; transcript_id "ENST00000445484"; exon_number "3"; gene_name "ZNF343"; ref_gene_id "ENSG00000088876";
chr20	StringTie	exon	2493778	2494044	1000	-	.	gene_id "MSTRG.108268"; transcript_id "ENST00000445484"; exon_number "4"; gene_name "ZNF343"; ref_gene_id "ENSG00000088876";
chr20	StringTie	exon	2495415	2495524	1000	-	.	gene_id "MSTRG.108268"; transcript_id "ENST00000445484"; exon_number "5"; gene_name "ZNF343"; ref_gene_id "ENSG00000088876";
chr20	StringTie	exon	2500656	2500742	1000	-	.	gene_id "MSTRG.108268"; transcript_id "ENST00000445484"; exon_number "6"; gene_name "ZNF343"; ref_gene_id "ENSG00000088876";
chr20	StringTie	exon	2524455	2524702	1000	-	.	gene_id "MSTRG.108268"; transcript_id "ENST00000445484"; exon_number "7"; gene_name "ZNF343"; ref_gene_id "ENSG00000088876";
chr20	StringTie	transcript	2467212	2508907	1000	-	.	gene_id "MSTRG.108268"; transcript_id "ENST00000461548"; gene_name "RP4-734P14.4"; ref_gene_id "ENSG00000256566";
chr20	StringTie	exon	2467212	2467315	1000	-	.	gene_id "MSTRG.108268"; transcript_id "ENST00000461548"; exon_number "1"; gene_name "RP4-734P14.4"; ref_gene_id "ENSG00000256566";
chr20	StringTie	exon	2467607	2467758	1000	-	.	gene_id "MSTRG.108268"; transcript_id "ENST00000461548"; exon_number "2"; gene_name "RP4-734P14.4"; ref_gene_id "ENSG00000256566";
chr20	StringTie	exon	2492699	2492825	1000	-	.	gene_id "MSTRG.108268"; transcript_id "ENST00000461548"; exon_number "3"; gene_name "RP4-734P14.4"; ref_gene_id "ENSG00000256566";
chr20	StringTie	exon	2493519	2493577	1000	-	.	gene_id "MSTRG.108268"; transcript_id "ENST00000461548"; exon_number "4"; gene_name "RP4-734P14.4"; ref_gene_id "ENSG00000256566";
chr20	StringTie	exon	2493778	2494044	1000	-	.	gene_id "MSTRG.108268"; transcript_id "ENST00000461548"; exon_number "5"; gene_name "RP4-734P14.4"; ref_gene_id "ENSG00000256566";
chr20	StringTie	exon	2500656	2500742	1000	-	.	gene_id "MSTRG.108268"; transcript_id "ENST00000461548"; exon_number "6"; gene_name "RP4-734P14.4"; ref_gene_id "ENSG00000256566";
chr20	StringTie	exon	2508881	2508907	1000	-	.	gene_id "MSTRG.108268"; transcript_id "ENST00000461548"; exon_number "7"; gene_name "RP4-734P14.4"; ref_gene_id "ENSG00000256566";
chr20	StringTie	transcript	2481817	2493030	1000	-	.	gene_id "MSTRG.108268"; transcript_id "ENST00000465019"; gene_name "ZNF343"; ref_gene_id "ENSG00000088876";
chr20	StringTie	exon	2481817	2484656	1000	-	.	gene_id "MSTRG.108268"; transcript_id "ENST00000465019"; exon_number "1"; gene_name "ZNF343"; ref_gene_id "ENSG00000088876";
chr20	StringTie	exon	2492699	2493030	1000	-	.	gene_id "MSTRG.108268"; transcript_id "ENST00000465019"; exon_number "2"; gene_name "ZNF343"; ref_gene_id "ENSG00000088876";
chr20	StringTie	transcript	2461660	2470732	1000	-	.	gene_id "MSTRG.108268"; transcript_id "ENST00000474384"; gene_name "SNRPB"; ref_gene_id "ENSG00000125835";
chr20	StringTie	exon	2461660	2461793	1000	-	.	gene_id "MSTRG.108268"; transcript_id "ENST00000474384"; exon_number "1"; gene_name "SNRPB"; ref_gene_id "ENSG00000125835";
chr20	StringTie	exon	2462636	2462761	1000	-	.	gene_id "MSTRG.108268"; transcript_id "ENST00000474384"; exon_number "2"; gene_name "SNRPB"; ref_gene_id "ENSG00000125835";
chr20	StringTie	exon	2463089	2463227	1000	-	.	gene_id "MSTRG.108268"; transcript_id "ENST00000474384"; exon_number "3"; gene_name "SNRPB"; ref_gene_id "ENSG00000125835";
chr20	StringTie	exon	2463747	2463899	1000	-	.	gene_id "MSTRG.108268"; transcript_id "ENST00000474384"; exon_number "4"; gene_name "SNRPB"; ref_gene_id "ENSG00000125835";
chr20	StringTie	exon	2465708	2465819	1000	-	.	gene_id "MSTRG.108268"; transcript_id "ENST00000474384"; exon_number "5"; gene_name "SNRPB"; ref_gene_id "ENSG00000125835";
chr20	StringTie	exon	2467192	2467315	1000	-	.	gene_id "MSTRG.108268"; transcript_id "ENST00000474384"; exon_number "6"; gene_name "SNRPB"; ref_gene_id "ENSG00000125835";
chr20	StringTie	exon	2467607	2467758	1000	-	.	gene_id "MSTRG.108268"; transcript_id "ENST00000474384"; exon_number "7"; gene_name "SNRPB"; ref_gene_id "ENSG00000125835";
chr20	StringTie	exon	2470688	2470732	1000	-	.	gene_id "MSTRG.108268"; transcript_id "ENST00000474384"; exon_number "8"; gene_name "SNRPB"; ref_gene_id "ENSG00000125835";
chr20	StringTie	transcript	2481823	2524522	1000	-	.	gene_id "MSTRG.108268"; transcript_id "ENST00000612935"; gene_name "ZNF343"; ref_gene_id "ENSG00000088876";
chr20	StringTie	exon	2481823	2484656	1000	-	.	gene_id "MSTRG.108268"; transcript_id "ENST00000612935"; exon_number "1"; gene_name "ZNF343"; ref_gene_id "ENSG00000088876";
chr20	StringTie	exon	2486641	2486763	1000	-	.	gene_id "MSTRG.108268"; transcript_id "ENST00000612935"; exon_number "2"; gene_name "ZNF343"; ref_gene_id "ENSG00000088876";
chr20	StringTie	exon	2492699	2492825	1000	-	.	gene_id "MSTRG.108268"; transcript_id "ENST00000612935"; exon_number "3"; gene_name "ZNF343"; ref_gene_id "ENSG00000088876";
chr20	StringTie	exon	2493519	2493577	1000	-	.	gene_id "MSTRG.108268"; transcript_id "ENST00000612935"; exon_number "4"; gene_name "ZNF343"; ref_gene_id "ENSG00000088876";
chr20	StringTie	exon	2493778	2494044	1000	-	.	gene_id "MSTRG.108268"; transcript_id "ENST00000612935"; exon_number "5"; gene_name "ZNF343"; ref_gene_id "ENSG00000088876";
chr20	StringTie	exon	2495415	2495524	1000	-	.	gene_id "MSTRG.108268"; transcript_id "ENST00000612935"; exon_number "6"; gene_name "ZNF343"; ref_gene_id "ENSG00000088876";
chr20	StringTie	exon	2500656	2500742	1000	-	.	gene_id "MSTRG.108268"; transcript_id "ENST00000612935"; exon_number "7"; gene_name "ZNF343"; ref_gene_id "ENSG00000088876";
chr20	StringTie	exon	2524455	2524522	1000	-	.	gene_id "MSTRG.108268"; transcript_id "ENST00000612935"; exon_number "8"; gene_name "ZNF343"; ref_gene_id "ENSG00000088876";
chr20	StringTie	transcript	2481823	2509132	1000	-	.	gene_id "MSTRG.108268"; transcript_id "ENST00000617391"; gene_name "ZNF343"; ref_gene_id "ENSG00000088876";
chr20	StringTie	exon	2481823	2484656	1000	-	.	gene_id "MSTRG.108268"; transcript_id "ENST00000617391"; exon_number "1"; gene_name "ZNF343"; ref_gene_id "ENSG00000088876";
chr20	StringTie	exon	2492699	2492825	1000	-	.	gene_id "MSTRG.108268"; transcript_id "ENST00000617391"; exon_number "2"; gene_name "ZNF343"; ref_gene_id "ENSG00000088876";
chr20	StringTie	exon	2500656	2500742	1000	-	.	gene_id "MSTRG.108268"; transcript_id "ENST00000617391"; exon_number "3"; gene_name "ZNF343"; ref_gene_id "ENSG00000088876";
chr20	StringTie	exon	2508881	2509132	1000	-	.	gene_id "MSTRG.108268"; transcript_id "ENST00000617391"; exon_number "4"; gene_name "ZNF343"; ref_gene_id "ENSG00000088876";
chr20	StringTie	transcript	2457817	2471484	1000	-	.	gene_id "MSTRG.108268"; transcript_id "MSTRG.108268.1";
chr20	StringTie	exon	2457817	2461939	1000	-	.	gene_id "MSTRG.108268"; transcript_id "MSTRG.108268.1"; exon_number "1";
chr20	StringTie	exon	2462636	2462761	1000	-	.	gene_id "MSTRG.108268"; transcript_id "MSTRG.108268.1"; exon_number "2";
chr20	StringTie	exon	2463089	2463227	1000	-	.	gene_id "MSTRG.108268"; transcript_id "MSTRG.108268.1"; exon_number "3";
chr20	StringTie	exon	2463747	2463899	1000	-	.	gene_id "MSTRG.108268"; transcript_id "MSTRG.108268.1"; exon_number "4";
chr20	StringTie	exon	2465708	2465819	1000	-	.	gene_id "MSTRG.108268"; transcript_id "MSTRG.108268.1"; exon_number "5";
chr20	StringTie	exon	2467192	2467315	1000	-	.	gene_id "MSTRG.108268"; transcript_id "MSTRG.108268.1"; exon_number "6";
chr20	StringTie	exon	2467607	2467758	1000	-	.	gene_id "MSTRG.108268"; transcript_id "MSTRG.108268.1"; exon_number "7";
chr20	StringTie	exon	2470688	2471484	1000	-	.	gene_id "MSTRG.108268"; transcript_id "MSTRG.108268.1"; exon_number "8";
chr20	StringTie	transcript	2461583	2470842	1000	-	.	gene_id "MSTRG.108268"; transcript_id "MSTRG.108268.10";
chr20	StringTie	exon	2461583	2461939	1000	-	.	gene_id "MSTRG.108268"; transcript_id "MSTRG.108268.10"; exon_number "1";
chr20	StringTie	exon	2462636	2462761	1000	-	.	gene_id "MSTRG.108268"; transcript_id "MSTRG.108268.10"; exon_number "2";
chr20	StringTie	exon	2463089	2463227	1000	-	.	gene_id "MSTRG.108268"; transcript_id "MSTRG.108268.10"; exon_number "3";
chr20	StringTie	exon	2463747	2463899	1000	-	.	gene_id "MSTRG.108268"; transcript_id "MSTRG.108268.10"; exon_number "4";
chr20	StringTie	exon	2465708	2465819	1000	-	.	gene_id "MSTRG.108268"; transcript_id "MSTRG.108268.10"; exon_number "5";
chr20	StringTie	exon	2467607	2467616	1000	-	.	gene_id "MSTRG.108268"; transcript_id "MSTRG.108268.10"; exon_number "6";
chr20	StringTie	exon	2467648	2467758	1000	-	.	gene_id "MSTRG.108268"; transcript_id "MSTRG.108268.10"; exon_number "7";
chr20	StringTie	exon	2470688	2470842	1000	-	.	gene_id "MSTRG.108268"; transcript_id "MSTRG.108268.10"; exon_number "8";
chr20	StringTie	transcript	2481770	2508915	1000	-	.	gene_id "MSTRG.108268"; transcript_id "MSTRG.108268.100";
chr20	StringTie	exon	2481770	2483711	1000	-	.	gene_id "MSTRG.108268"; transcript_id "MSTRG.108268.100"; exon_number "1";
chr20	StringTie	exon	2483880	2484656	1000	-	.	gene_id "MSTRG.108268"; transcript_id "MSTRG.108268.100"; exon_number "2";
chr20	StringTie	exon	2486641	2486763	1000	-	.	gene_id "MSTRG.108268"; transcript_id "MSTRG.108268.100"; exon_number "3";
chr20	StringTie	exon	2492699	2492825	1000	-	.	gene_id "MSTRG.108268"; transcript_id "MSTRG.108268.100"; exon_number "4";
chr20	StringTie	exon	2493519	2493577	1000	-	.	gene_id "MSTRG.108268"; transcript_id "MSTRG.108268.100"; exon_number "5";
chr20	StringTie	exon	2493778	2494044	1000	-	.	gene_id "MSTRG.108268"; transcript_id "MSTRG.108268.100"; exon_number "6";
chr20	StringTie	exon	2500656	2500742	1000	-	.	gene_id "MSTRG.108268"; transcript_id "MSTRG.108268.100"; exon_number "7";
chr20	StringTie	exon	2508881	2508915	1000	-	.	gene_id "MSTRG.108268"; transcript_id "MSTRG.108268.100"; exon_number "8";
chr20	StringTie	transcript	2481771	2501511	1000	-	.	gene_id "MSTRG.108268"; transcript_id "MSTRG.108268.101";
chr20	StringTie	exon	2481771	2484653	1000	-	.	gene_id "MSTRG.108268"; transcript_id "MSTRG.108268.101"; exon_number "1";
chr20	StringTie	exon	2492699	2492825	1000	-	.	gene_id "MSTRG.108268"; transcript_id "MSTRG.108268.101"; exon_number "2";
chr20	StringTie	exon	2493519	2493577	1000	-	.	gene_id "MSTRG.108268"; transcript_id "MSTRG.108268.101"; exon_number "3";
chr20	StringTie	exon	2493778	2494044	1000	-	.	gene_id "MSTRG.108268"; transcript_id "MSTRG.108268.101"; exon_number "4";
chr20	StringTie	exon	2500656	2500742	1000	-	.	gene_id "MSTRG.108268"; transcript_id "MSTRG.108268.101"; exon_number "5";
chr20	StringTie	exon	2501273	2501511	1000	-	.	gene_id "MSTRG.108268"; transcript_id "MSTRG.108268.101"; exon_number "6";
chr20	StringTie	transcript	2481773	2509110	1000	-	.	gene_id "MSTRG.108268"; transcript_id "MSTRG.108268.102";
chr20	StringTie	exon	2481773	2484656	1000	-	.	gene_id "MSTRG.108268"; transcript_id "MSTRG.108268.102"; exon_number "1";
chr20	StringTie	exon	2486641	2486763	1000	-	.	gene_id "MSTRG.108268"; transcript_id "MSTRG.108268.102"; exon_number "2";
chr20	StringTie	exon	2492699	2492825	1000	-	.	gene_id "MSTRG.108268"; transcript_id "MSTRG.108268.102"; exon_number "3";
chr20	StringTie	exon	2493519	2493577	1000	-	.	gene_id "MSTRG.108268"; transcript_id "MSTRG.108268.102"; exon_number "4";
chr20	StringTie	exon	2493778	2494002	1000	-	.	gene_id "MSTRG.108268"; transcript_id "MSTRG.108268.102"; exon_number "5";
chr20	StringTie	exon	2500656	2500742	1000	-	.	gene_id "MSTRG.108268"; transcript_id "MSTRG.108268.102"; exon_number "6";
chr20	StringTie	exon	2508800	2509110	1000	-	.	gene_id "MSTRG.108268"; transcript_id "MSTRG.108268.102"; exon_number "7";
chr20	StringTie	transcript	2481773	2508906	1000	-	.	gene_id "MSTRG.108268"; transcript_id "MSTRG.108268.103";
chr20	StringTie	exon	2481773	2483375	1000	-	.	gene_id "MSTRG.108268"; transcript_id "MSTRG.108268.103"; exon_number "1";
chr20	StringTie	exon	2483628	2484653	1000	-	.	gene_id "MSTRG.108268"; transcript_id "MSTRG.108268.103"; exon_number "2";
chr20	StringTie	exon	2492699	2492825	1000	-	.	gene_id "MSTRG.108268"; transcript_id "MSTRG.108268.103"; exon_number "3";
chr20	StringTie	exon	2493519	2494044	1000	-	.	gene_id "MSTRG.108268"; transcript_id "MSTRG.108268.103"; exon_number "4";
chr20	StringTie	exon	2500656	2500742	1000	-	.	gene_id "MSTRG.108268"; transcript_id "MSTRG.108268.103"; exon_number "5";
chr20	StringTie	exon	2508881	2508906	1000	-	.	gene_id "MSTRG.108268"; transcript_id "MSTRG.108268.103"; exon_number "6";
chr20	StringTie	transcript	2481787	2523460	1000	-	.	gene_id "MSTRG.108268"; transcript_id "MSTRG.108268.104";
chr20	StringTie	exon	2481787	2484656	1000	-	.	gene_id "MSTRG.108268"; transcript_id "MSTRG.108268.104"; exon_number "1";
chr20	StringTie	exon	2492699	2492825	1000	-	.	gene_id "MSTRG.108268"; transcript_id "MSTRG.108268.104"; exon_number "2";
chr20	StringTie	exon	2493519	2493577	1000	-	.	gene_id "MSTRG.108268"; transcript_id "MSTRG.108268.104"; exon_number "3";
chr20	StringTie	exon	2493693	2494044	1000	-	.	gene_id "MSTRG.108268"; transcript_id "MSTRG.108268.104"; exon_number "4";
chr20	StringTie	exon	2500656	2500742	1000	-	.	gene_id "MSTRG.108268"; transcript_id "MSTRG.108268.104"; exon_number "5";
chr20	StringTie	exon	2523420	2523460	1000	-	.	gene_id "MSTRG.108268"; transcript_id "MSTRG.108268.104"; exon_number "6";
chr20	StringTie	transcript	2481787	2524762	1000	-	.	gene_id "MSTRG.108268"; transcript_id "MSTRG.108268.105";
chr20	StringTie	exon	2481787	2484656	1000	-	.	gene_id "MSTRG.108268"; transcript_id "MSTRG.108268.105"; exon_number "1";
chr20	StringTie	exon	2492699	2492825	1000	-	.	gene_id "MSTRG.108268"; transcript_id "MSTRG.108268.105"; exon_number "2";
chr20	StringTie	exon	2493519	2493577	1000	-	.	gene_id "MSTRG.108268"; transcript_id "MSTRG.108268.105"; exon_number "3";
chr20	StringTie	exon	2493778	2494044	1000	-	.	gene_id "MSTRG.108268"; transcript_id "MSTRG.108268.105"; exon_number "4";
chr20	StringTie	exon	2500656	2500742	1000	-	.	gene_id "MSTRG.108268"; transcript_id "MSTRG.108268.105"; exon_number "5";
chr20	StringTie	exon	2524423	2524762	1000	-	.	gene_id "MSTRG.108268"; transcript_id "MSTRG.108268.105"; exon_number "6";
chr20	StringTie	transcript	2481790	2509104	1000	-	.	gene_id "MSTRG.108268"; transcript_id "MSTRG.108268.106";
chr20	StringTie	exon	2481790	2483711	1000	-	.	gene_id "MSTRG.108268"; transcript_id "MSTRG.108268.106"; exon_number "1";
chr20	StringTie	exon	2483880	2484656	1000	-	.	gene_id "MSTRG.108268"; transcript_id "MSTRG.108268.106"; exon_number "2";
chr20	StringTie	exon	2486641	2486763	1000	-	.	gene_id "MSTRG.108268"; transcript_id "MSTRG.108268.106"; exon_number "3";
chr20	StringTie	exon	2492699	2492825	1000	-	.	gene_id "MSTRG.108268"; transcript_id "MSTRG.108268.106"; exon_number "4";
chr20	StringTie	exon	2493519	2493577	1000	-	.	gene_id "MSTRG.108268"; transcript_id "MSTRG.108268.106"; exon_number "5";
chr20	StringTie	exon	2493778	2494044	1000	-	.	gene_id "MSTRG.108268"; transcript_id "MSTRG.108268.106"; exon_number "6";
chr20	StringTie	exon	2500656	2500742	1000	-	.	gene_id "MSTRG.108268"; transcript_id "MSTRG.108268.106"; exon_number "7";
chr20	StringTie	exon	2508800	2509104	1000	-	.	gene_id "MSTRG.108268"; transcript_id "MSTRG.108268.106"; exon_number "8";
chr20	StringTie	transcript	2481794	2508992	1000	-	.	gene_id "MSTRG.108268"; transcript_id "MSTRG.108268.107";
chr20	StringTie	exon	2481794	2484656	1000	-	.	gene_id "MSTRG.108268"; transcript_id "MSTRG.108268.107"; exon_number "1";
chr20	StringTie	exon	2492699	2492785	1000	-	.	gene_id "MSTRG.108268"; transcript_id "MSTRG.108268.107"; exon_number "2";
chr20	StringTie	exon	2493778	2494044	1000	-	.	gene_id "MSTRG.108268"; transcript_id "MSTRG.108268.107"; exon_number "3";
chr20	StringTie	exon	2500656	2500742	1000	-	.	gene_id "MSTRG.108268"; transcript_id "MSTRG.108268.107"; exon_number "4";
chr20	StringTie	exon	2508800	2508992	1000	-	.	gene_id "MSTRG.108268"; transcript_id "MSTRG.108268.107"; exon_number "5";
chr20	StringTie	transcript	2481797	2508980	1000	-	.	gene_id "MSTRG.108268"; transcript_id "MSTRG.108268.108";
chr20	StringTie	exon	2481797	2484656	1000	-	.	gene_id "MSTRG.108268"; transcript_id "MSTRG.108268.108"; exon_number "1";
chr20	StringTie	exon	2492699	2492825	1000	-	.	gene_id "MSTRG.108268"; transcript_id "MSTRG.108268.108"; exon_number "2";
chr20	StringTie	exon	2493519	2493577	1000	-	.	gene_id "MSTRG.108268"; transcript_id "MSTRG.108268.108"; exon_number "3";
chr20	StringTie	exon	2493778	2494002	1000	-	.	gene_id "MSTRG.108268"; transcript_id "MSTRG.108268.108"; exon_number "4";
chr20	StringTie	exon	2500656	2500742	1000	-	.	gene_id "MSTRG.108268"; transcript_id "MSTRG.108268.108"; exon_number "5";
chr20	StringTie	exon	2508800	2508980	1000	-	.	gene_id "MSTRG.108268"; transcript_id "MSTRG.108268.108"; exon_number "6";
chr20	StringTie	transcript	2481799	2509099	1000	-	.	gene_id "MSTRG.108268"; transcript_id "MSTRG.108268.109";
chr20	StringTie	exon	2481799	2484653	1000	-	.	gene_id "MSTRG.108268"; transcript_id "MSTRG.108268.109"; exon_number "1";
chr20	StringTie	exon	2486641	2486763	1000	-	.	gene_id "MSTRG.108268"; transcript_id "MSTRG.108268.109"; exon_number "2";
chr20	StringTie	exon	2492699	2492825	1000	-	.	gene_id "MSTRG.108268"; transcript_id "MSTRG.108268.109"; exon_number "3";
chr20	StringTie	exon	2493519	2493577	1000	-	.	gene_id "MSTRG.108268"; transcript_id "MSTRG.108268.109"; exon_number "4";
chr20	StringTie	exon	2493778	2494002	1000	-	.	gene_id "MSTRG.108268"; transcript_id "MSTRG.108268.109"; exon_number "5";
chr20	StringTie	exon	2500656	2500742	1000	-	.	gene_id "MSTRG.108268"; transcript_id "MSTRG.108268.109"; exon_number "6";
chr20	StringTie	exon	2508800	2509099	1000	-	.	gene_id "MSTRG.108268"; transcript_id "MSTRG.108268.109"; exon_number "7";
chr20	StringTie	transcript	2461588	2470888	1000	-	.	gene_id "MSTRG.108268"; transcript_id "MSTRG.108268.11";
chr20	StringTie	exon	2461588	2461939	1000	-	.	gene_id "MSTRG.108268"; transcript_id "MSTRG.108268.11"; exon_number "1";
chr20	StringTie	exon	2462636	2462761	1000	-	.	gene_id "MSTRG.108268"; transcript_id "MSTRG.108268.11"; exon_number "2";
chr20	StringTie	exon	2463089	2463227	1000	-	.	gene_id "MSTRG.108268"; transcript_id "MSTRG.108268.11"; exon_number "3";
chr20	StringTie	exon	2463747	2463755	1000	-	.	gene_id "MSTRG.108268"; transcript_id "MSTRG.108268.11"; exon_number "4";
chr20	StringTie	exon	2463777	2463899	1000	-	.	gene_id "MSTRG.108268"; transcript_id "MSTRG.108268.11"; exon_number "5";
chr20	StringTie	exon	2465708	2465819	1000	-	.	gene_id "MSTRG.108268"; transcript_id "MSTRG.108268.11"; exon_number "6";
chr20	StringTie	exon	2467607	2467758	1000	-	.	gene_id "MSTRG.108268"; transcript_id "MSTRG.108268.11"; exon_number "7";
chr20	StringTie	exon	2470688	2470888	1000	-	.	gene_id "MSTRG.108268"; transcript_id "MSTRG.108268.11"; exon_number "8";
chr20	StringTie	transcript	2481807	2509098	1000	-	.	gene_id "MSTRG.108268"; transcript_id "MSTRG.108268.110";
chr20	StringTie	exon	2481807	2484656	1000	-	.	gene_id "MSTRG.108268"; transcript_id "MSTRG.108268.110"; exon_number "1";
chr20	StringTie	exon	2486641	2486763	1000	-	.	gene_id "MSTRG.108268"; transcript_id "MSTRG.108268.110"; exon_number "2";
chr20	StringTie	exon	2492699	2492785	1000	-	.	gene_id "MSTRG.108268"; transcript_id "MSTRG.108268.110"; exon_number "3";
chr20	StringTie	exon	2493778	2494044	1000	-	.	gene_id "MSTRG.108268"; transcript_id "MSTRG.108268.110"; exon_number "4";
chr20	StringTie	exon	2500656	2500742	1000	-	.	gene_id "MSTRG.108268"; transcript_id "MSTRG.108268.110"; exon_number "5";
chr20	StringTie	exon	2508800	2509098	1000	-	.	gene_id "MSTRG.108268"; transcript_id "MSTRG.108268.110"; exon_number "6";
chr20	StringTie	transcript	2481817	2509074	1000	-	.	gene_id "MSTRG.108268"; transcript_id "MSTRG.108268.111";
chr20	StringTie	exon	2481817	2484656	1000	-	.	gene_id "MSTRG.108268"; transcript_id "MSTRG.108268.111"; exon_number "1";
chr20	StringTie	exon	2492699	2492785	1000	-	.	gene_id "MSTRG.108268"; transcript_id "MSTRG.108268.111"; exon_number "2";
chr20	StringTie	exon	2493519	2493577	1000	-	.	gene_id "MSTRG.108268"; transcript_id "MSTRG.108268.111"; exon_number "3";
chr20	StringTie	exon	2493778	2494044	1000	-	.	gene_id "MSTRG.108268"; transcript_id "MSTRG.108268.111"; exon_number "4";
chr20	StringTie	exon	2500656	2500742	1000	-	.	gene_id "MSTRG.108268"; transcript_id "MSTRG.108268.111"; exon_number "5";
chr20	StringTie	exon	2508800	2509074	1000	-	.	gene_id "MSTRG.108268"; transcript_id "MSTRG.108268.111"; exon_number "6";
chr20	StringTie	transcript	2481817	2508908	1000	-	.	gene_id "MSTRG.108268"; transcript_id "MSTRG.108268.112";
chr20	StringTie	exon	2481817	2484653	1000	-	.	gene_id "MSTRG.108268"; transcript_id "MSTRG.108268.112"; exon_number "1";
chr20	StringTie	exon	2486641	2486763	1000	-	.	gene_id "MSTRG.108268"; transcript_id "MSTRG.108268.112"; exon_number "2";
chr20	StringTie	exon	2492699	2492825	1000	-	.	gene_id "MSTRG.108268"; transcript_id "MSTRG.108268.112"; exon_number "3";
chr20	StringTie	exon	2493519	2493577	1000	-	.	gene_id "MSTRG.108268"; transcript_id "MSTRG.108268.112"; exon_number "4";
chr20	StringTie	exon	2500656	2500742	1000	-	.	gene_id "MSTRG.108268"; transcript_id "MSTRG.108268.112"; exon_number "5";
chr20	StringTie	exon	2508881	2508908	1000	-	.	gene_id "MSTRG.108268"; transcript_id "MSTRG.108268.112"; exon_number "6";
chr20	StringTie	transcript	2481817	2509097	1000	-	.	gene_id "MSTRG.108268"; transcript_id "MSTRG.108268.113";
chr20	StringTie	exon	2481817	2484656	1000	-	.	gene_id "MSTRG.108268"; transcript_id "MSTRG.108268.113"; exon_number "1";
chr20	StringTie	exon	2486549	2486763	1000	-	.	gene_id "MSTRG.108268"; transcript_id "MSTRG.108268.113"; exon_number "2";
chr20	StringTie	exon	2492699	2492825	1000	-	.	gene_id "MSTRG.108268"; transcript_id "MSTRG.108268.113"; exon_number "3";
chr20	StringTie	exon	2493519	2493577	1000	-	.	gene_id "MSTRG.108268"; transcript_id "MSTRG.108268.113"; exon_number "4";
chr20	StringTie	exon	2493778	2494044	1000	-	.	gene_id "MSTRG.108268"; transcript_id "MSTRG.108268.113"; exon_number "5";
chr20	StringTie	exon	2500656	2500742	1000	-	.	gene_id "MSTRG.108268"; transcript_id "MSTRG.108268.113"; exon_number "6";
chr20	StringTie	exon	2508800	2509097	1000	-	.	gene_id "MSTRG.108268"; transcript_id "MSTRG.108268.113"; exon_number "7";
chr20	StringTie	transcript	2481817	2508936	1000	-	.	gene_id "MSTRG.108268"; transcript_id "MSTRG.108268.114";
chr20	StringTie	exon	2481817	2484653	1000	-	.	gene_id "MSTRG.108268"; transcript_id "MSTRG.108268.114"; exon_number "1";
chr20	StringTie	exon	2486549	2486763	1000	-	.	gene_id "MSTRG.108268"; transcript_id "MSTRG.108268.114"; exon_number "2";
chr20	StringTie	exon	2492699	2492825	1000	-	.	gene_id "MSTRG.108268"; transcript_id "MSTRG.108268.114"; exon_number "3";
chr20	StringTie	exon	2493519	2493577	1000	-	.	gene_id "MSTRG.108268"; transcript_id "MSTRG.108268.114"; exon_number "4";
chr20	StringTie	exon	2493778	2494002	1000	-	.	gene_id "MSTRG.108268"; transcript_id "MSTRG.108268.114"; exon_number "5";
chr20	StringTie	exon	2500656	2500742	1000	-	.	gene_id "MSTRG.108268"; transcript_id "MSTRG.108268.114"; exon_number "6";
chr20	StringTie	exon	2508881	2508936	1000	-	.	gene_id "MSTRG.108268"; transcript_id "MSTRG.108268.114"; exon_number "7";
chr20	StringTie	transcript	2481817	2524984	1000	-	.	gene_id "MSTRG.108268"; transcript_id "MSTRG.108268.115";
chr20	StringTie	exon	2481817	2484656	1000	-	.	gene_id "MSTRG.108268"; transcript_id "MSTRG.108268.115"; exon_number "1";
chr20	StringTie	exon	2486641	2486763	1000	-	.	gene_id "MSTRG.108268"; transcript_id "MSTRG.108268.115"; exon_number "2";
chr20	StringTie	exon	2492699	2492825	1000	-	.	gene_id "MSTRG.108268"; transcript_id "MSTRG.108268.115"; exon_number "3";
chr20	StringTie	exon	2493519	2493577	1000	-	.	gene_id "MSTRG.108268"; transcript_id "MSTRG.108268.115"; exon_number "4";
chr20	StringTie	exon	2493778	2494044	1000	-	.	gene_id "MSTRG.108268"; transcript_id "MSTRG.108268.115"; exon_number "5";
chr20	StringTie	exon	2500656	2500742	1000	-	.	gene_id "MSTRG.108268"; transcript_id "MSTRG.108268.115"; exon_number "6";
chr20	StringTie	exon	2524455	2524984	1000	-	.	gene_id "MSTRG.108268"; transcript_id "MSTRG.108268.115"; exon_number "7";
chr20	StringTie	transcript	2481817	2524818	1000	-	.	gene_id "MSTRG.108268"; transcript_id "MSTRG.108268.116";
chr20	StringTie	exon	2481817	2484656	1000	-	.	gene_id "MSTRG.108268"; transcript_id "MSTRG.108268.116"; exon_number "1";
chr20	StringTie	exon	2486549	2486763	1000	-	.	gene_id "MSTRG.108268"; transcript_id "MSTRG.108268.116"; exon_number "2";
chr20	StringTie	exon	2492699	2492825	1000	-	.	gene_id "MSTRG.108268"; transcript_id "MSTRG.108268.116"; exon_number "3";
chr20	StringTie	exon	2493519	2493577	1000	-	.	gene_id "MSTRG.108268"; transcript_id "MSTRG.108268.116"; exon_number "4";
chr20	StringTie	exon	2493778	2494044	1000	-	.	gene_id "MSTRG.108268"; transcript_id "MSTRG.108268.116"; exon_number "5";
chr20	StringTie	exon	2500656	2500742	1000	-	.	gene_id "MSTRG.108268"; transcript_id "MSTRG.108268.116"; exon_number "6";
chr20	StringTie	exon	2524792	2524818	1000	-	.	gene_id "MSTRG.108268"; transcript_id "MSTRG.108268.116"; exon_number "7";
chr20	StringTie	transcript	2481817	2525078	1000	-	.	gene_id "MSTRG.108268"; transcript_id "MSTRG.108268.117";
chr20	StringTie	exon	2481817	2484653	1000	-	.	gene_id "MSTRG.108268"; transcript_id "MSTRG.108268.117"; exon_number "1";
chr20	StringTie	exon	2486641	2486763	1000	-	.	gene_id "MSTRG.108268"; transcript_id "MSTRG.108268.117"; exon_number "2";
chr20	StringTie	exon	2492699	2492825	1000	-	.	gene_id "MSTRG.108268"; transcript_id "MSTRG.108268.117"; exon_number "3";
chr20	StringTie	exon	2493519	2493577	1000	-	.	gene_id "MSTRG.108268"; transcript_id "MSTRG.108268.117"; exon_number "4";
chr20	StringTie	exon	2493778	2494002	1000	-	.	gene_id "MSTRG.108268"; transcript_id "MSTRG.108268.117"; exon_number "5";
chr20	StringTie	exon	2500656	2500742	1000	-	.	gene_id "MSTRG.108268"; transcript_id "MSTRG.108268.117"; exon_number "6";
chr20	StringTie	exon	2515758	2515928	1000	-	.	gene_id "MSTRG.108268"; transcript_id "MSTRG.108268.117"; exon_number "7";
chr20	StringTie	exon	2524792	2525078	1000	-	.	gene_id "MSTRG.108268"; transcript_id "MSTRG.108268.117"; exon_number "8";
chr20	StringTie	transcript	2461588	2470787	1000	-	.	gene_id "MSTRG.108268"; transcript_id "MSTRG.108268.12";
chr20	StringTie	exon	2461588	2461939	1000	-	.	gene_id "MSTRG.108268"; transcript_id "MSTRG.108268.12"; exon_number "1";
chr20	StringTie	exon	2462636	2462761	1000	-	.	gene_id "MSTRG.108268"; transcript_id "MSTRG.108268.12"; exon_number "2";
chr20	StringTie	exon	2463089	2463227	1000	-	.	gene_id "MSTRG.108268"; transcript_id "MSTRG.108268.12"; exon_number "3";
chr20	StringTie	exon	2463747	2463899	1000	-	.	gene_id "MSTRG.108268"; transcript_id "MSTRG.108268.12"; exon_number "4";
chr20	StringTie	exon	2464743	2464873	1000	-	.	gene_id "MSTRG.108268"; transcript_id "MSTRG.108268.12"; exon_number "5";
chr20	StringTie	exon	2465708	2465819	1000	-	.	gene_id "MSTRG.108268"; transcript_id "MSTRG.108268.12"; exon_number "6";
chr20	StringTie	exon	2467607	2467758	1000	-	.	gene_id "MSTRG.108268"; transcript_id "MSTRG.108268.12"; exon_number "7";
chr20	StringTie	exon	2470688	2470787	1000	-	.	gene_id "MSTRG.108268"; transcript_id "MSTRG.108268.12"; exon_number "8";
chr20	StringTie	transcript	2481818	2524958	1000	-	.	gene_id "MSTRG.108268"; transcript_id "MSTRG.108268.120";
chr20	StringTie	exon	2481818	2484656	1000	-	.	gene_id "MSTRG.108268"; transcript_id "MSTRG.108268.120"; exon_number "1";
chr20	StringTie	exon	2492699	2492825	1000	-	.	gene_id "MSTRG.108268"; transcript_id "MSTRG.108268.120"; exon_number "2";
chr20	StringTie	exon	2493519	2493577	1000	-	.	gene_id "MSTRG.108268"; transcript_id "MSTRG.108268.120"; exon_number "3";
chr20	StringTie	exon	2493778	2494044	1000	-	.	gene_id "MSTRG.108268"; transcript_id "MSTRG.108268.120"; exon_number "4";
chr20	StringTie	exon	2500656	2500742	1000	-	.	gene_id "MSTRG.108268"; transcript_id "MSTRG.108268.120"; exon_number "5";
chr20	StringTie	exon	2515758	2515928	1000	-	.	gene_id "MSTRG.108268"; transcript_id "MSTRG.108268.120"; exon_number "6";
chr20	StringTie	exon	2524455	2524958	1000	-	.	gene_id "MSTRG.108268"; transcript_id "MSTRG.108268.120"; exon_number "7";
chr20	StringTie	transcript	2481819	2508962	1000	-	.	gene_id "MSTRG.108268"; transcript_id "MSTRG.108268.121";
chr20	StringTie	exon	2481819	2483375	1000	-	.	gene_id "MSTRG.108268"; transcript_id "MSTRG.108268.121"; exon_number "1";
chr20	StringTie	exon	2483628	2484653	1000	-	.	gene_id "MSTRG.108268"; transcript_id "MSTRG.108268.121"; exon_number "2";
chr20	StringTie	exon	2492699	2492825	1000	-	.	gene_id "MSTRG.108268"; transcript_id "MSTRG.108268.121"; exon_number "3";
chr20	StringTie	exon	2493519	2493577	1000	-	.	gene_id "MSTRG.108268"; transcript_id "MSTRG.108268.121"; exon_number "4";
chr20	StringTie	exon	2493778	2494044	1000	-	.	gene_id "MSTRG.108268"; transcript_id "MSTRG.108268.121"; exon_number "5";
chr20	StringTie	exon	2500656	2500742	1000	-	.	gene_id "MSTRG.108268"; transcript_id "MSTRG.108268.121"; exon_number "6";
chr20	StringTie	exon	2508800	2508962	1000	-	.	gene_id "MSTRG.108268"; transcript_id "MSTRG.108268.121"; exon_number "7";
chr20	StringTie	transcript	2481819	2501307	1000	-	.	gene_id "MSTRG.108268"; transcript_id "MSTRG.108268.122";
chr20	StringTie	exon	2481819	2484656	1000	-	.	gene_id "MSTRG.108268"; transcript_id "MSTRG.108268.122"; exon_number "1";
chr20	StringTie	exon	2486549	2486763	1000	-	.	gene_id "MSTRG.108268"; transcript_id "MSTRG.108268.122"; exon_number "2";
chr20	StringTie	exon	2492699	2492825	1000	-	.	gene_id "MSTRG.108268"; transcript_id "MSTRG.108268.122"; exon_number "3";
chr20	StringTie	exon	2493519	2493577	1000	-	.	gene_id "MSTRG.108268"; transcript_id "MSTRG.108268.122"; exon_number "4";
chr20	StringTie	exon	2493778	2494044	1000	-	.	gene_id "MSTRG.108268"; transcript_id "MSTRG.108268.122"; exon_number "5";
chr20	StringTie	exon	2500656	2500742	1000	-	.	gene_id "MSTRG.108268"; transcript_id "MSTRG.108268.122"; exon_number "6";
chr20	StringTie	exon	2501273	2501307	1000	-	.	gene_id "MSTRG.108268"; transcript_id "MSTRG.108268.122"; exon_number "7";
chr20	StringTie	transcript	2481823	2525020	1000	-	.	gene_id "MSTRG.108268"; transcript_id "MSTRG.108268.123";
chr20	StringTie	exon	2481823	2484653	1000	-	.	gene_id "MSTRG.108268"; transcript_id "MSTRG.108268.123"; exon_number "1";
chr20	StringTie	exon	2486641	2486763	1000	-	.	gene_id "MSTRG.108268"; transcript_id "MSTRG.108268.123"; exon_number "2";
chr20	StringTie	exon	2492699	2492785	1000	-	.	gene_id "MSTRG.108268"; transcript_id "MSTRG.108268.123"; exon_number "3";
chr20	StringTie	exon	2493519	2493577	1000	-	.	gene_id "MSTRG.108268"; transcript_id "MSTRG.108268.123"; exon_number "4";
chr20	StringTie	exon	2493778	2494044	1000	-	.	gene_id "MSTRG.108268"; transcript_id "MSTRG.108268.123"; exon_number "5";
chr20	StringTie	exon	2500656	2500742	1000	-	.	gene_id "MSTRG.108268"; transcript_id "MSTRG.108268.123"; exon_number "6";
chr20	StringTie	exon	2524792	2525020	1000	-	.	gene_id "MSTRG.108268"; transcript_id "MSTRG.108268.123"; exon_number "7";
chr20	StringTie	transcript	2481825	2509099	1000	-	.	gene_id "MSTRG.108268"; transcript_id "MSTRG.108268.126";
chr20	StringTie	exon	2481825	2484653	1000	-	.	gene_id "MSTRG.108268"; transcript_id "MSTRG.108268.126"; exon_number "1";
chr20	StringTie	exon	2486549	2486763	1000	-	.	gene_id "MSTRG.108268"; transcript_id "MSTRG.108268.126"; exon_number "2";
chr20	StringTie	exon	2492699	2492825	1000	-	.	gene_id "MSTRG.108268"; transcript_id "MSTRG.108268.126"; exon_number "3";
chr20	StringTie	exon	2493519	2493577	1000	-	.	gene_id "MSTRG.108268"; transcript_id "MSTRG.108268.126"; exon_number "4";
chr20	StringTie	exon	2493778	2494044	1000	-	.	gene_id "MSTRG.108268"; transcript_id "MSTRG.108268.126"; exon_number "5";
chr20	StringTie	exon	2500656	2500742	1000	-	.	gene_id "MSTRG.108268"; transcript_id "MSTRG.108268.126"; exon_number "6";
chr20	StringTie	exon	2508804	2509099	1000	-	.	gene_id "MSTRG.108268"; transcript_id "MSTRG.108268.126"; exon_number "7";
chr20	StringTie	transcript	2481828	2508974	1000	-	.	gene_id "MSTRG.108268"; transcript_id "MSTRG.108268.127";
chr20	StringTie	exon	2481828	2484656	1000	-	.	gene_id "MSTRG.108268"; transcript_id "MSTRG.108268.127"; exon_number "1";
chr20	StringTie	exon	2492699	2492825	1000	-	.	gene_id "MSTRG.108268"; transcript_id "MSTRG.108268.127"; exon_number "2";
chr20	StringTie	exon	2493519	2493577	1000	-	.	gene_id "MSTRG.108268"; transcript_id "MSTRG.108268.127"; exon_number "3";
chr20	StringTie	exon	2493693	2494044	1000	-	.	gene_id "MSTRG.108268"; transcript_id "MSTRG.108268.127"; exon_number "4";
chr20	StringTie	exon	2500656	2500742	1000	-	.	gene_id "MSTRG.108268"; transcript_id "MSTRG.108268.127"; exon_number "5";
chr20	StringTie	exon	2508881	2508974	1000	-	.	gene_id "MSTRG.108268"; transcript_id "MSTRG.108268.127"; exon_number "6";
chr20	StringTie	transcript	2481838	2509104	1000	-	.	gene_id "MSTRG.108268"; transcript_id "MSTRG.108268.128";
chr20	StringTie	exon	2481838	2484653	1000	-	.	gene_id "MSTRG.108268"; transcript_id "MSTRG.108268.128"; exon_number "1";
chr20	StringTie	exon	2492699	2492825	1000	-	.	gene_id "MSTRG.108268"; transcript_id "MSTRG.108268.128"; exon_number "2";
chr20	StringTie	exon	2493519	2493577	1000	-	.	gene_id "MSTRG.108268"; transcript_id "MSTRG.108268.128"; exon_number "3";
chr20	StringTie	exon	2493778	2494002	1000	-	.	gene_id "MSTRG.108268"; transcript_id "MSTRG.108268.128"; exon_number "4";
chr20	StringTie	exon	2500656	2500742	1000	-	.	gene_id "MSTRG.108268"; transcript_id "MSTRG.108268.128"; exon_number "5";
chr20	StringTie	exon	2508881	2509104	1000	-	.	gene_id "MSTRG.108268"; transcript_id "MSTRG.108268.128"; exon_number "6";
chr20	StringTie	transcript	2481838	2524989	1000	-	.	gene_id "MSTRG.108268"; transcript_id "MSTRG.108268.129";
chr20	StringTie	exon	2481838	2484656	1000	-	.	gene_id "MSTRG.108268"; transcript_id "MSTRG.108268.129"; exon_number "1";
chr20	StringTie	exon	2492699	2492785	1000	-	.	gene_id "MSTRG.108268"; transcript_id "MSTRG.108268.129"; exon_number "2";
chr20	StringTie	exon	2493519	2493577	1000	-	.	gene_id "MSTRG.108268"; transcript_id "MSTRG.108268.129"; exon_number "3";
chr20	StringTie	exon	2493778	2494044	1000	-	.	gene_id "MSTRG.108268"; transcript_id "MSTRG.108268.129"; exon_number "4";
chr20	StringTie	exon	2500656	2500742	1000	-	.	gene_id "MSTRG.108268"; transcript_id "MSTRG.108268.129"; exon_number "5";
chr20	StringTie	exon	2515758	2515928	1000	-	.	gene_id "MSTRG.108268"; transcript_id "MSTRG.108268.129"; exon_number "6";
chr20	StringTie	exon	2524792	2524989	1000	-	.	gene_id "MSTRG.108268"; transcript_id "MSTRG.108268.129"; exon_number "7";
chr20	StringTie	transcript	2461598	2508990	1000	-	.	gene_id "MSTRG.108268"; transcript_id "MSTRG.108268.13";
chr20	StringTie	exon	2461598	2461939	1000	-	.	gene_id "MSTRG.108268"; transcript_id "MSTRG.108268.13"; exon_number "1";
chr20	StringTie	exon	2462636	2462761	1000	-	.	gene_id "MSTRG.108268"; transcript_id "MSTRG.108268.13"; exon_number "2";
chr20	StringTie	exon	2463089	2463227	1000	-	.	gene_id "MSTRG.108268"; transcript_id "MSTRG.108268.13"; exon_number "3";
chr20	StringTie	exon	2463747	2463899	1000	-	.	gene_id "MSTRG.108268"; transcript_id "MSTRG.108268.13"; exon_number "4";
chr20	StringTie	exon	2465708	2465819	1000	-	.	gene_id "MSTRG.108268"; transcript_id "MSTRG.108268.13"; exon_number "5";
chr20	StringTie	exon	2467607	2467758	1000	-	.	gene_id "MSTRG.108268"; transcript_id "MSTRG.108268.13"; exon_number "6";
chr20	StringTie	exon	2470688	2470900	1000	-	.	gene_id "MSTRG.108268"; transcript_id "MSTRG.108268.13"; exon_number "7";
chr20	StringTie	exon	2492699	2492825	1000	-	.	gene_id "MSTRG.108268"; transcript_id "MSTRG.108268.13"; exon_number "8";
chr20	StringTie	exon	2493519	2493577	1000	-	.	gene_id "MSTRG.108268"; transcript_id "MSTRG.108268.13"; exon_number "9";
chr20	StringTie	exon	2493778	2494044	1000	-	.	gene_id "MSTRG.108268"; transcript_id "MSTRG.108268.13"; exon_number "10";
chr20	StringTie	exon	2500656	2500742	1000	-	.	gene_id "MSTRG.108268"; transcript_id "MSTRG.108268.13"; exon_number "11";
chr20	StringTie	exon	2508800	2508990	1000	-	.	gene_id "MSTRG.108268"; transcript_id "MSTRG.108268.13"; exon_number "12";
chr20	StringTie	transcript	2481843	2508906	1000	-	.	gene_id "MSTRG.108268"; transcript_id "MSTRG.108268.130";
chr20	StringTie	exon	2481843	2484653	1000	-	.	gene_id "MSTRG.108268"; transcript_id "MSTRG.108268.130"; exon_number "1";
chr20	StringTie	exon	2486641	2486763	1000	-	.	gene_id "MSTRG.108268"; transcript_id "MSTRG.108268.130"; exon_number "2";
chr20	StringTie	exon	2492699	2492825	1000	-	.	gene_id "MSTRG.108268"; transcript_id "MSTRG.108268.130"; exon_number "3";
chr20	StringTie	exon	2500656	2500742	1000	-	.	gene_id "MSTRG.108268"; transcript_id "MSTRG.108268.130"; exon_number "4";
chr20	StringTie	exon	2508881	2508906	1000	-	.	gene_id "MSTRG.108268"; transcript_id "MSTRG.108268.130"; exon_number "5";
chr20	StringTie	transcript	2486259	2508908	1000	-	.	gene_id "MSTRG.108268"; transcript_id "MSTRG.108268.132";
chr20	StringTie	exon	2486259	2486763	1000	-	.	gene_id "MSTRG.108268"; transcript_id "MSTRG.108268.132"; exon_number "1";
chr20	StringTie	exon	2492699	2492785	1000	-	.	gene_id "MSTRG.108268"; transcript_id "MSTRG.108268.132"; exon_number "2";
chr20	StringTie	exon	2493778	2494044	1000	-	.	gene_id "MSTRG.108268"; transcript_id "MSTRG.108268.132"; exon_number "3";
chr20	StringTie	exon	2500656	2500742	1000	-	.	gene_id "MSTRG.108268"; transcript_id "MSTRG.108268.132"; exon_number "4";
chr20	StringTie	exon	2508881	2508908	1000	-	.	gene_id "MSTRG.108268"; transcript_id "MSTRG.108268.132"; exon_number "5";
chr20	StringTie	transcript	2490934	2509126	1000	-	.	gene_id "MSTRG.108268"; transcript_id "MSTRG.108268.133";
chr20	StringTie	exon	2490934	2492079	1000	-	.	gene_id "MSTRG.108268"; transcript_id "MSTRG.108268.133"; exon_number "1";
chr20	StringTie	exon	2492699	2492825	1000	-	.	gene_id "MSTRG.108268"; transcript_id "MSTRG.108268.133"; exon_number "2";
chr20	StringTie	exon	2493519	2493577	1000	-	.	gene_id "MSTRG.108268"; transcript_id "MSTRG.108268.133"; exon_number "3";
chr20	StringTie	exon	2493778	2494044	1000	-	.	gene_id "MSTRG.108268"; transcript_id "MSTRG.108268.133"; exon_number "4";
chr20	StringTie	exon	2500656	2500742	1000	-	.	gene_id "MSTRG.108268"; transcript_id "MSTRG.108268.133"; exon_number "5";
chr20	StringTie	exon	2508881	2509126	1000	-	.	gene_id "MSTRG.108268"; transcript_id "MSTRG.108268.133"; exon_number "6";
chr20	StringTie	transcript	2491405	2509197	1000	-	.	gene_id "MSTRG.108268"; transcript_id "MSTRG.108268.134";
chr20	StringTie	exon	2491405	2492079	1000	-	.	gene_id "MSTRG.108268"; transcript_id "MSTRG.108268.134"; exon_number "1";
chr20	StringTie	exon	2492699	2492825	1000	-	.	gene_id "MSTRG.108268"; transcript_id "MSTRG.108268.134"; exon_number "2";
chr20	StringTie	exon	2493519	2493577	1000	-	.	gene_id "MSTRG.108268"; transcript_id "MSTRG.108268.134"; exon_number "3";
chr20	StringTie	exon	2493778	2494044	1000	-	.	gene_id "MSTRG.108268"; transcript_id "MSTRG.108268.134"; exon_number "4";
chr20	StringTie	exon	2500656	2500742	1000	-	.	gene_id "MSTRG.108268"; transcript_id "MSTRG.108268.134"; exon_number "5";
chr20	StringTie	exon	2508800	2509197	1000	-	.	gene_id "MSTRG.108268"; transcript_id "MSTRG.108268.134"; exon_number "6";
chr20	StringTie	transcript	2491582	2524983	1000	-	.	gene_id "MSTRG.108268"; transcript_id "MSTRG.108268.135";
chr20	StringTie	exon	2491582	2492079	1000	-	.	gene_id "MSTRG.108268"; transcript_id "MSTRG.108268.135"; exon_number "1";
chr20	StringTie	exon	2492699	2492825	1000	-	.	gene_id "MSTRG.108268"; transcript_id "MSTRG.108268.135"; exon_number "2";
chr20	StringTie	exon	2493519	2493577	1000	-	.	gene_id "MSTRG.108268"; transcript_id "MSTRG.108268.135"; exon_number "3";
chr20	StringTie	exon	2493778	2494044	1000	-	.	gene_id "MSTRG.108268"; transcript_id "MSTRG.108268.135"; exon_number "4";
chr20	StringTie	exon	2500656	2500742	1000	-	.	gene_id "MSTRG.108268"; transcript_id "MSTRG.108268.135"; exon_number "5";
chr20	StringTie	exon	2524792	2524983	1000	-	.	gene_id "MSTRG.108268"; transcript_id "MSTRG.108268.135"; exon_number "6";
chr20	StringTie	transcript	2491638	2501652	1000	-	.	gene_id "MSTRG.108268"; transcript_id "MSTRG.108268.136";
chr20	StringTie	exon	2491638	2492079	1000	-	.	gene_id "MSTRG.108268"; transcript_id "MSTRG.108268.136"; exon_number "1";
chr20	StringTie	exon	2492699	2492825	1000	-	.	gene_id "MSTRG.108268"; transcript_id "MSTRG.108268.136"; exon_number "2";
chr20	StringTie	exon	2493519	2493577	1000	-	.	gene_id "MSTRG.108268"; transcript_id "MSTRG.108268.136"; exon_number "3";
chr20	StringTie	exon	2493778	2494044	1000	-	.	gene_id "MSTRG.108268"; transcript_id "MSTRG.108268.136"; exon_number "4";
chr20	StringTie	exon	2500656	2500742	1000	-	.	gene_id "MSTRG.108268"; transcript_id "MSTRG.108268.136"; exon_number "5";
chr20	StringTie	exon	2501273	2501652	1000	-	.	gene_id "MSTRG.108268"; transcript_id "MSTRG.108268.136"; exon_number "6";
chr20	StringTie	transcript	2491842	2508919	1000	-	.	gene_id "MSTRG.108268"; transcript_id "MSTRG.108268.138";
chr20	StringTie	exon	2491842	2492079	1000	-	.	gene_id "MSTRG.108268"; transcript_id "MSTRG.108268.138"; exon_number "1";
chr20	StringTie	exon	2492699	2492825	1000	-	.	gene_id "MSTRG.108268"; transcript_id "MSTRG.108268.138"; exon_number "2";
chr20	StringTie	exon	2493519	2493577	1000	-	.	gene_id "MSTRG.108268"; transcript_id "MSTRG.108268.138"; exon_number "3";
chr20	StringTie	exon	2493693	2494044	1000	-	.	gene_id "MSTRG.108268"; transcript_id "MSTRG.108268.138"; exon_number "4";
chr20	StringTie	exon	2500656	2500742	1000	-	.	gene_id "MSTRG.108268"; transcript_id "MSTRG.108268.138"; exon_number "5";
chr20	StringTie	exon	2508881	2508919	1000	-	.	gene_id "MSTRG.108268"; transcript_id "MSTRG.108268.138"; exon_number "6";
chr20	StringTie	transcript	2461614	2508907	1000	-	.	gene_id "MSTRG.108268"; transcript_id "MSTRG.108268.14";
chr20	StringTie	exon	2461614	2461939	1000	-	.	gene_id "MSTRG.108268"; transcript_id "MSTRG.108268.14"; exon_number "1";
chr20	StringTie	exon	2462636	2462761	1000	-	.	gene_id "MSTRG.108268"; transcript_id "MSTRG.108268.14"; exon_number "2";
chr20	StringTie	exon	2463089	2463227	1000	-	.	gene_id "MSTRG.108268"; transcript_id "MSTRG.108268.14"; exon_number "3";
chr20	StringTie	exon	2463747	2463899	1000	-	.	gene_id "MSTRG.108268"; transcript_id "MSTRG.108268.14"; exon_number "4";
chr20	StringTie	exon	2465708	2465819	1000	-	.	gene_id "MSTRG.108268"; transcript_id "MSTRG.108268.14"; exon_number "5";
chr20	StringTie	exon	2467192	2467315	1000	-	.	gene_id "MSTRG.108268"; transcript_id "MSTRG.108268.14"; exon_number "6";
chr20	StringTie	exon	2467607	2467758	1000	-	.	gene_id "MSTRG.108268"; transcript_id "MSTRG.108268.14"; exon_number "7";
chr20	StringTie	exon	2492699	2492825	1000	-	.	gene_id "MSTRG.108268"; transcript_id "MSTRG.108268.14"; exon_number "8";
chr20	StringTie	exon	2493519	2493577	1000	-	.	gene_id "MSTRG.108268"; transcript_id "MSTRG.108268.14"; exon_number "9";
chr20	StringTie	exon	2493778	2494044	1000	-	.	gene_id "MSTRG.108268"; transcript_id "MSTRG.108268.14"; exon_number "10";
chr20	StringTie	exon	2500656	2500742	1000	-	.	gene_id "MSTRG.108268"; transcript_id "MSTRG.108268.14"; exon_number "11";
chr20	StringTie	exon	2508881	2508907	1000	-	.	gene_id "MSTRG.108268"; transcript_id "MSTRG.108268.14"; exon_number "12";
chr20	StringTie	transcript	2461626	2470847	1000	-	.	gene_id "MSTRG.108268"; transcript_id "MSTRG.108268.15";
chr20	StringTie	exon	2461626	2461939	1000	-	.	gene_id "MSTRG.108268"; transcript_id "MSTRG.108268.15"; exon_number "1";
chr20	StringTie	exon	2462636	2462761	1000	-	.	gene_id "MSTRG.108268"; transcript_id "MSTRG.108268.15"; exon_number "2";
chr20	StringTie	exon	2463089	2463899	1000	-	.	gene_id "MSTRG.108268"; transcript_id "MSTRG.108268.15"; exon_number "3";
chr20	StringTie	exon	2465344	2465819	1000	-	.	gene_id "MSTRG.108268"; transcript_id "MSTRG.108268.15"; exon_number "4";
chr20	StringTie	exon	2467192	2467315	1000	-	.	gene_id "MSTRG.108268"; transcript_id "MSTRG.108268.15"; exon_number "5";
chr20	StringTie	exon	2467607	2467758	1000	-	.	gene_id "MSTRG.108268"; transcript_id "MSTRG.108268.15"; exon_number "6";
chr20	StringTie	exon	2470688	2470847	1000	-	.	gene_id "MSTRG.108268"; transcript_id "MSTRG.108268.15"; exon_number "7";
chr20	StringTie	transcript	2461633	2470862	1000	-	.	gene_id "MSTRG.108268"; transcript_id "MSTRG.108268.16";
chr20	StringTie	exon	2461633	2461793	1000	-	.	gene_id "MSTRG.108268"; transcript_id "MSTRG.108268.16"; exon_number "1";
chr20	StringTie	exon	2462636	2462761	1000	-	.	gene_id "MSTRG.108268"; transcript_id "MSTRG.108268.16"; exon_number "2";
chr20	StringTie	exon	2463089	2463227	1000	-	.	gene_id "MSTRG.108268"; transcript_id "MSTRG.108268.16"; exon_number "3";
chr20	StringTie	exon	2463747	2463899	1000	-	.	gene_id "MSTRG.108268"; transcript_id "MSTRG.108268.16"; exon_number "4";
chr20	StringTie	exon	2464029	2464081	1000	-	.	gene_id "MSTRG.108268"; transcript_id "MSTRG.108268.16"; exon_number "5";
chr20	StringTie	exon	2465708	2465819	1000	-	.	gene_id "MSTRG.108268"; transcript_id "MSTRG.108268.16"; exon_number "6";
chr20	StringTie	exon	2467607	2467758	1000	-	.	gene_id "MSTRG.108268"; transcript_id "MSTRG.108268.16"; exon_number "7";
chr20	StringTie	exon	2470688	2470862	1000	-	.	gene_id "MSTRG.108268"; transcript_id "MSTRG.108268.16"; exon_number "8";
chr20	StringTie	transcript	2461633	2470854	1000	-	.	gene_id "MSTRG.108268"; transcript_id "MSTRG.108268.17";
chr20	StringTie	exon	2461633	2461939	1000	-	.	gene_id "MSTRG.108268"; transcript_id "MSTRG.108268.17"; exon_number "1";
chr20	StringTie	exon	2462636	2462761	1000	-	.	gene_id "MSTRG.108268"; transcript_id "MSTRG.108268.17"; exon_number "2";
chr20	StringTie	exon	2463089	2463211	1000	-	.	gene_id "MSTRG.108268"; transcript_id "MSTRG.108268.17"; exon_number "3";
chr20	StringTie	exon	2463747	2463899	1000	-	.	gene_id "MSTRG.108268"; transcript_id "MSTRG.108268.17"; exon_number "4";
chr20	StringTie	exon	2465708	2465819	1000	-	.	gene_id "MSTRG.108268"; transcript_id "MSTRG.108268.17"; exon_number "5";
chr20	StringTie	exon	2467607	2467758	1000	-	.	gene_id "MSTRG.108268"; transcript_id "MSTRG.108268.17"; exon_number "6";
chr20	StringTie	exon	2470688	2470854	1000	-	.	gene_id "MSTRG.108268"; transcript_id "MSTRG.108268.17"; exon_number "7";
chr20	StringTie	transcript	2461634	2470819	1000	-	.	gene_id "MSTRG.108268"; transcript_id "MSTRG.108268.18";
chr20	StringTie	exon	2461634	2461939	1000	-	.	gene_id "MSTRG.108268"; transcript_id "MSTRG.108268.18"; exon_number "1";
chr20	StringTie	exon	2462636	2462761	1000	-	.	gene_id "MSTRG.108268"; transcript_id "MSTRG.108268.18"; exon_number "2";
chr20	StringTie	exon	2463089	2463227	1000	-	.	gene_id "MSTRG.108268"; transcript_id "MSTRG.108268.18"; exon_number "3";
chr20	StringTie	exon	2463747	2463899	1000	-	.	gene_id "MSTRG.108268"; transcript_id "MSTRG.108268.18"; exon_number "4";
chr20	StringTie	exon	2464743	2464873	1000	-	.	gene_id "MSTRG.108268"; transcript_id "MSTRG.108268.18"; exon_number "5";
chr20	StringTie	exon	2465708	2465819	1000	-	.	gene_id "MSTRG.108268"; transcript_id "MSTRG.108268.18"; exon_number "6";
chr20	StringTie	exon	2467192	2467315	1000	-	.	gene_id "MSTRG.108268"; transcript_id "MSTRG.108268.18"; exon_number "7";
chr20	StringTie	exon	2467607	2467758	1000	-	.	gene_id "MSTRG.108268"; transcript_id "MSTRG.108268.18"; exon_number "8";
chr20	StringTie	exon	2470688	2470819	1000	-	.	gene_id "MSTRG.108268"; transcript_id "MSTRG.108268.18"; exon_number "9";
chr20	StringTie	transcript	2461634	2470794	1000	-	.	gene_id "MSTRG.108268"; transcript_id "MSTRG.108268.19";
chr20	StringTie	exon	2461634	2461793	1000	-	.	gene_id "MSTRG.108268"; transcript_id "MSTRG.108268.19"; exon_number "1";
chr20	StringTie	exon	2465773	2465819	1000	-	.	gene_id "MSTRG.108268"; transcript_id "MSTRG.108268.19"; exon_number "2";
chr20	StringTie	exon	2467607	2467758	1000	-	.	gene_id "MSTRG.108268"; transcript_id "MSTRG.108268.19"; exon_number "3";
chr20	StringTie	exon	2470688	2470794	1000	-	.	gene_id "MSTRG.108268"; transcript_id "MSTRG.108268.19"; exon_number "4";
chr20	StringTie	transcript	2461543	2470787	1000	-	.	gene_id "MSTRG.108268"; transcript_id "MSTRG.108268.2";
chr20	StringTie	exon	2461543	2461793	1000	-	.	gene_id "MSTRG.108268"; transcript_id "MSTRG.108268.2"; exon_number "1";
chr20	StringTie	exon	2462636	2462761	1000	-	.	gene_id "MSTRG.108268"; transcript_id "MSTRG.108268.2"; exon_number "2";
chr20	StringTie	exon	2463089	2463899	1000	-	.	gene_id "MSTRG.108268"; transcript_id "MSTRG.108268.2"; exon_number "3";
chr20	StringTie	exon	2465708	2465819	1000	-	.	gene_id "MSTRG.108268"; transcript_id "MSTRG.108268.2"; exon_number "4";
chr20	StringTie	exon	2467607	2467758	1000	-	.	gene_id "MSTRG.108268"; transcript_id "MSTRG.108268.2"; exon_number "5";
chr20	StringTie	exon	2470688	2470787	1000	-	.	gene_id "MSTRG.108268"; transcript_id "MSTRG.108268.2"; exon_number "6";
chr20	StringTie	transcript	2461634	2464870	1000	-	.	gene_id "MSTRG.108268"; transcript_id "MSTRG.108268.20";
chr20	StringTie	exon	2461634	2461939	1000	-	.	gene_id "MSTRG.108268"; transcript_id "MSTRG.108268.20"; exon_number "1";
chr20	StringTie	exon	2462636	2462761	1000	-	.	gene_id "MSTRG.108268"; transcript_id "MSTRG.108268.20"; exon_number "2";
chr20	StringTie	exon	2463089	2463184	1000	-	.	gene_id "MSTRG.108268"; transcript_id "MSTRG.108268.20"; exon_number "3";
chr20	StringTie	exon	2463206	2463227	1000	-	.	gene_id "MSTRG.108268"; transcript_id "MSTRG.108268.20"; exon_number "4";
chr20	StringTie	exon	2463747	2463899	1000	-	.	gene_id "MSTRG.108268"; transcript_id "MSTRG.108268.20"; exon_number "5";
chr20	StringTie	exon	2464743	2464870	1000	-	.	gene_id "MSTRG.108268"; transcript_id "MSTRG.108268.20"; exon_number "6";
chr20	StringTie	transcript	2461634	2470791	1000	-	.	gene_id "MSTRG.108268"; transcript_id "MSTRG.108268.21";
chr20	StringTie	exon	2461634	2461793	1000	-	.	gene_id "MSTRG.108268"; transcript_id "MSTRG.108268.21"; exon_number "1";
chr20	StringTie	exon	2462636	2462761	1000	-	.	gene_id "MSTRG.108268"; transcript_id "MSTRG.108268.21"; exon_number "2";
chr20	StringTie	exon	2463089	2463227	1000	-	.	gene_id "MSTRG.108268"; transcript_id "MSTRG.108268.21"; exon_number "3";
chr20	StringTie	exon	2463747	2463899	1000	-	.	gene_id "MSTRG.108268"; transcript_id "MSTRG.108268.21"; exon_number "4";
chr20	StringTie	exon	2465344	2465819	1000	-	.	gene_id "MSTRG.108268"; transcript_id "MSTRG.108268.21"; exon_number "5";
chr20	StringTie	exon	2467607	2467758	1000	-	.	gene_id "MSTRG.108268"; transcript_id "MSTRG.108268.21"; exon_number "6";
chr20	StringTie	exon	2470688	2470791	1000	-	.	gene_id "MSTRG.108268"; transcript_id "MSTRG.108268.21"; exon_number "7";
chr20	StringTie	transcript	2461634	2470848	1000	-	.	gene_id "MSTRG.108268"; transcript_id "MSTRG.108268.22";
chr20	StringTie	exon	2461634	2461939	1000	-	.	gene_id "MSTRG.108268"; transcript_id "MSTRG.108268.22"; exon_number "1";
chr20	StringTie	exon	2462636	2462761	1000	-	.	gene_id "MSTRG.108268"; transcript_id "MSTRG.108268.22"; exon_number "2";
chr20	StringTie	exon	2463089	2463227	1000	-	.	gene_id "MSTRG.108268"; transcript_id "MSTRG.108268.22"; exon_number "3";
chr20	StringTie	exon	2463747	2463899	1000	-	.	gene_id "MSTRG.108268"; transcript_id "MSTRG.108268.22"; exon_number "4";
chr20	StringTie	exon	2465708	2465819	1000	-	.	gene_id "MSTRG.108268"; transcript_id "MSTRG.108268.22"; exon_number "5";
chr20	StringTie	exon	2467607	2467744	1000	-	.	gene_id "MSTRG.108268"; transcript_id "MSTRG.108268.22"; exon_number "6";
chr20	StringTie	exon	2470747	2470848	1000	-	.	gene_id "MSTRG.108268"; transcript_id "MSTRG.108268.22"; exon_number "7";
chr20	StringTie	transcript	2461634	2470787	1000	-	.	gene_id "MSTRG.108268"; transcript_id "MSTRG.108268.23";
chr20	StringTie	exon	2461634	2461793	1000	-	.	gene_id "MSTRG.108268"; transcript_id "MSTRG.108268.23"; exon_number "1";
chr20	StringTie	exon	2462636	2462761	1000	-	.	gene_id "MSTRG.108268"; transcript_id "MSTRG.108268.23"; exon_number "2";
chr20	StringTie	exon	2463089	2463227	1000	-	.	gene_id "MSTRG.108268"; transcript_id "MSTRG.108268.23"; exon_number "3";
chr20	StringTie	exon	2463747	2463899	1000	-	.	gene_id "MSTRG.108268"; transcript_id "MSTRG.108268.23"; exon_number "4";
chr20	StringTie	exon	2465708	2465819	1000	-	.	gene_id "MSTRG.108268"; transcript_id "MSTRG.108268.23"; exon_number "5";
chr20	StringTie	exon	2467607	2467758	1000	-	.	gene_id "MSTRG.108268"; transcript_id "MSTRG.108268.23"; exon_number "6";
chr20	StringTie	exon	2469893	2470787	1000	-	.	gene_id "MSTRG.108268"; transcript_id "MSTRG.108268.23"; exon_number "7";
chr20	StringTie	transcript	2461634	2470787	1000	-	.	gene_id "MSTRG.108268"; transcript_id "MSTRG.108268.24";
chr20	StringTie	exon	2461634	2461793	1000	-	.	gene_id "MSTRG.108268"; transcript_id "MSTRG.108268.24"; exon_number "1";
chr20	StringTie	exon	2462636	2462761	1000	-	.	gene_id "MSTRG.108268"; transcript_id "MSTRG.108268.24"; exon_number "2";
chr20	StringTie	exon	2463089	2463227	1000	-	.	gene_id "MSTRG.108268"; transcript_id "MSTRG.108268.24"; exon_number "3";
chr20	StringTie	exon	2463747	2463899	1000	-	.	gene_id "MSTRG.108268"; transcript_id "MSTRG.108268.24"; exon_number "4";
chr20	StringTie	exon	2465708	2465819	1000	-	.	gene_id "MSTRG.108268"; transcript_id "MSTRG.108268.24"; exon_number "5";
chr20	StringTie	exon	2467607	2467758	1000	-	.	gene_id "MSTRG.108268"; transcript_id "MSTRG.108268.24"; exon_number "6";
chr20	StringTie	exon	2470499	2470787	1000	-	.	gene_id "MSTRG.108268"; transcript_id "MSTRG.108268.24"; exon_number "7";
chr20	StringTie	transcript	2461634	2470787	1000	-	.	gene_id "MSTRG.108268"; transcript_id "MSTRG.108268.25";
chr20	StringTie	exon	2461634	2461939	1000	-	.	gene_id "MSTRG.108268"; transcript_id "MSTRG.108268.25"; exon_number "1";
chr20	StringTie	exon	2462636	2462761	1000	-	.	gene_id "MSTRG.108268"; transcript_id "MSTRG.108268.25"; exon_number "2";
chr20	StringTie	exon	2463089	2463227	1000	-	.	gene_id "MSTRG.108268"; transcript_id "MSTRG.108268.25"; exon_number "3";
chr20	StringTie	exon	2463747	2464873	1000	-	.	gene_id "MSTRG.108268"; transcript_id "MSTRG.108268.25"; exon_number "4";
chr20	StringTie	exon	2465708	2465819	1000	-	.	gene_id "MSTRG.108268"; transcript_id "MSTRG.108268.25"; exon_number "5";
chr20	StringTie	exon	2467607	2467758	1000	-	.	gene_id "MSTRG.108268"; transcript_id "MSTRG.108268.25"; exon_number "6";
chr20	StringTie	exon	2470688	2470787	1000	-	.	gene_id "MSTRG.108268"; transcript_id "MSTRG.108268.25"; exon_number "7";
chr20	StringTie	transcript	2461634	2470787	1000	-	.	gene_id "MSTRG.108268"; transcript_id "MSTRG.108268.26";
chr20	StringTie	exon	2461634	2461939	1000	-	.	gene_id "MSTRG.108268"; transcript_id "MSTRG.108268.26"; exon_number "1";
chr20	StringTie	exon	2462636	2462761	1000	-	.	gene_id "MSTRG.108268"; transcript_id "MSTRG.108268.26"; exon_number "2";
chr20	StringTie	exon	2463089	2463227	1000	-	.	gene_id "MSTRG.108268"; transcript_id "MSTRG.108268.26"; exon_number "3";
chr20	StringTie	exon	2463747	2463899	1000	-	.	gene_id "MSTRG.108268"; transcript_id "MSTRG.108268.26"; exon_number "4";
chr20	StringTie	exon	2465708	2465819	1000	-	.	gene_id "MSTRG.108268"; transcript_id "MSTRG.108268.26"; exon_number "5";
chr20	StringTie	exon	2467607	2467746	1000	-	.	gene_id "MSTRG.108268"; transcript_id "MSTRG.108268.26"; exon_number "6";
chr20	StringTie	exon	2470688	2470787	1000	-	.	gene_id "MSTRG.108268"; transcript_id "MSTRG.108268.26"; exon_number "7";
chr20	StringTie	transcript	2461634	2470787	1000	-	.	gene_id "MSTRG.108268"; transcript_id "MSTRG.108268.27";
chr20	StringTie	exon	2461634	2461939	1000	-	.	gene_id "MSTRG.108268"; transcript_id "MSTRG.108268.27"; exon_number "1";
chr20	StringTie	exon	2462636	2462714	1000	-	.	gene_id "MSTRG.108268"; transcript_id "MSTRG.108268.27"; exon_number "2";
chr20	StringTie	exon	2462738	2462761	1000	-	.	gene_id "MSTRG.108268"; transcript_id "MSTRG.108268.27"; exon_number "3";
chr20	StringTie	exon	2463089	2463227	1000	-	.	gene_id "MSTRG.108268"; transcript_id "MSTRG.108268.27"; exon_number "4";
chr20	StringTie	exon	2463747	2463899	1000	-	.	gene_id "MSTRG.108268"; transcript_id "MSTRG.108268.27"; exon_number "5";
chr20	StringTie	exon	2465708	2465819	1000	-	.	gene_id "MSTRG.108268"; transcript_id "MSTRG.108268.27"; exon_number "6";
chr20	StringTie	exon	2467607	2467758	1000	-	.	gene_id "MSTRG.108268"; transcript_id "MSTRG.108268.27"; exon_number "7";
chr20	StringTie	exon	2470688	2470787	1000	-	.	gene_id "MSTRG.108268"; transcript_id "MSTRG.108268.27"; exon_number "8";
chr20	StringTie	transcript	2461634	2470790	1000	-	.	gene_id "MSTRG.108268"; transcript_id "MSTRG.108268.28";
chr20	StringTie	exon	2461634	2461793	1000	-	.	gene_id "MSTRG.108268"; transcript_id "MSTRG.108268.28"; exon_number "1";
chr20	StringTie	exon	2462636	2462761	1000	-	.	gene_id "MSTRG.108268"; transcript_id "MSTRG.108268.28"; exon_number "2";
chr20	StringTie	exon	2463089	2463227	1000	-	.	gene_id "MSTRG.108268"; transcript_id "MSTRG.108268.28"; exon_number "3";
chr20	StringTie	exon	2463747	2463899	1000	-	.	gene_id "MSTRG.108268"; transcript_id "MSTRG.108268.28"; exon_number "4";
chr20	StringTie	exon	2465344	2465586	1000	-	.	gene_id "MSTRG.108268"; transcript_id "MSTRG.108268.28"; exon_number "5";
chr20	StringTie	exon	2465708	2465819	1000	-	.	gene_id "MSTRG.108268"; transcript_id "MSTRG.108268.28"; exon_number "6";
chr20	StringTie	exon	2467607	2467758	1000	-	.	gene_id "MSTRG.108268"; transcript_id "MSTRG.108268.28"; exon_number "7";
chr20	StringTie	exon	2470688	2470790	1000	-	.	gene_id "MSTRG.108268"; transcript_id "MSTRG.108268.28"; exon_number "8";
chr20	StringTie	transcript	2461634	2470870	1000	-	.	gene_id "MSTRG.108268"; transcript_id "MSTRG.108268.29";
chr20	StringTie	exon	2461634	2461939	1000	-	.	gene_id "MSTRG.108268"; transcript_id "MSTRG.108268.29"; exon_number "1";
chr20	StringTie	exon	2462636	2462761	1000	-	.	gene_id "MSTRG.108268"; transcript_id "MSTRG.108268.29"; exon_number "2";
chr20	StringTie	exon	2463089	2463103	1000	-	.	gene_id "MSTRG.108268"; transcript_id "MSTRG.108268.29"; exon_number "3";
chr20	StringTie	exon	2463128	2463899	1000	-	.	gene_id "MSTRG.108268"; transcript_id "MSTRG.108268.29"; exon_number "4";
chr20	StringTie	exon	2465708	2465819	1000	-	.	gene_id "MSTRG.108268"; transcript_id "MSTRG.108268.29"; exon_number "5";
chr20	StringTie	exon	2467192	2467315	1000	-	.	gene_id "MSTRG.108268"; transcript_id "MSTRG.108268.29"; exon_number "6";
chr20	StringTie	exon	2467607	2467758	1000	-	.	gene_id "MSTRG.108268"; transcript_id "MSTRG.108268.29"; exon_number "7";
chr20	StringTie	exon	2470688	2470870	1000	-	.	gene_id "MSTRG.108268"; transcript_id "MSTRG.108268.29"; exon_number "8";
chr20	StringTie	transcript	2461544	2470835	1000	-	.	gene_id "MSTRG.108268"; transcript_id "MSTRG.108268.3";
chr20	StringTie	exon	2461544	2461793	1000	-	.	gene_id "MSTRG.108268"; transcript_id "MSTRG.108268.3"; exon_number "1";
chr20	StringTie	exon	2462636	2462761	1000	-	.	gene_id "MSTRG.108268"; transcript_id "MSTRG.108268.3"; exon_number "2";
chr20	StringTie	exon	2463089	2463227	1000	-	.	gene_id "MSTRG.108268"; transcript_id "MSTRG.108268.3"; exon_number "3";
chr20	StringTie	exon	2463747	2463899	1000	-	.	gene_id "MSTRG.108268"; transcript_id "MSTRG.108268.3"; exon_number "4";
chr20	StringTie	exon	2465708	2465819	1000	-	.	gene_id "MSTRG.108268"; transcript_id "MSTRG.108268.3"; exon_number "5";
chr20	StringTie	exon	2467192	2467758	1000	-	.	gene_id "MSTRG.108268"; transcript_id "MSTRG.108268.3"; exon_number "6";
chr20	StringTie	exon	2470688	2470835	1000	-	.	gene_id "MSTRG.108268"; transcript_id "MSTRG.108268.3"; exon_number "7";
chr20	StringTie	transcript	2461634	2470793	1000	-	.	gene_id "MSTRG.108268"; transcript_id "MSTRG.108268.30";
chr20	StringTie	exon	2461634	2461793	1000	-	.	gene_id "MSTRG.108268"; transcript_id "MSTRG.108268.30"; exon_number "1";
chr20	StringTie	exon	2462636	2462761	1000	-	.	gene_id "MSTRG.108268"; transcript_id "MSTRG.108268.30"; exon_number "2";
chr20	StringTie	exon	2463089	2463227	1000	-	.	gene_id "MSTRG.108268"; transcript_id "MSTRG.108268.30"; exon_number "3";
chr20	StringTie	exon	2463747	2463899	1000	-	.	gene_id "MSTRG.108268"; transcript_id "MSTRG.108268.30"; exon_number "4";
chr20	StringTie	exon	2465344	2465586	1000	-	.	gene_id "MSTRG.108268"; transcript_id "MSTRG.108268.30"; exon_number "5";
chr20	StringTie	exon	2465708	2465819	1000	-	.	gene_id "MSTRG.108268"; transcript_id "MSTRG.108268.30"; exon_number "6";
chr20	StringTie	exon	2467192	2467758	1000	-	.	gene_id "MSTRG.108268"; transcript_id "MSTRG.108268.30"; exon_number "7";
chr20	StringTie	exon	2470688	2470793	1000	-	.	gene_id "MSTRG.108268"; transcript_id "MSTRG.108268.30"; exon_number "8";
chr20	StringTie	transcript	2461634	2470807	1000	-	.	gene_id "MSTRG.108268"; transcript_id "MSTRG.108268.31";
chr20	StringTie	exon	2461634	2461939	1000	-	.	gene_id "MSTRG.108268"; transcript_id "MSTRG.108268.31"; exon_number "1";
chr20	StringTie	exon	2462636	2462761	1000	-	.	gene_id "MSTRG.108268"; transcript_id "MSTRG.108268.31"; exon_number "2";
chr20	StringTie	exon	2463089	2463227	1000	-	.	gene_id "MSTRG.108268"; transcript_id "MSTRG.108268.31"; exon_number "3";
chr20	StringTie	exon	2463747	2463899	1000	-	.	gene_id "MSTRG.108268"; transcript_id "MSTRG.108268.31"; exon_number "4";
chr20	StringTie	exon	2465505	2465586	1000	-	.	gene_id "MSTRG.108268"; transcript_id "MSTRG.108268.31"; exon_number "5";
chr20	StringTie	exon	2465708	2465819	1000	-	.	gene_id "MSTRG.108268"; transcript_id "MSTRG.108268.31"; exon_number "6";
chr20	StringTie	exon	2467607	2467758	1000	-	.	gene_id "MSTRG.108268"; transcript_id "MSTRG.108268.31"; exon_number "7";
chr20	StringTie	exon	2470688	2470807	1000	-	.	gene_id "MSTRG.108268"; transcript_id "MSTRG.108268.31"; exon_number "8";
chr20	StringTie	transcript	2461634	2470798	1000	-	.	gene_id "MSTRG.108268"; transcript_id "MSTRG.108268.32";
chr20	StringTie	exon	2461634	2461793	1000	-	.	gene_id "MSTRG.108268"; transcript_id "MSTRG.108268.32"; exon_number "1";
chr20	StringTie	exon	2462636	2462761	1000	-	.	gene_id "MSTRG.108268"; transcript_id "MSTRG.108268.32"; exon_number "2";
chr20	StringTie	exon	2463089	2463227	1000	-	.	gene_id "MSTRG.108268"; transcript_id "MSTRG.108268.32"; exon_number "3";
chr20	StringTie	exon	2463747	2463899	1000	-	.	gene_id "MSTRG.108268"; transcript_id "MSTRG.108268.32"; exon_number "4";
chr20	StringTie	exon	2464743	2464873	1000	-	.	gene_id "MSTRG.108268"; transcript_id "MSTRG.108268.32"; exon_number "5";
chr20	StringTie	exon	2465708	2465819	1000	-	.	gene_id "MSTRG.108268"; transcript_id "MSTRG.108268.32"; exon_number "6";
chr20	StringTie	exon	2467607	2467758	1000	-	.	gene_id "MSTRG.108268"; transcript_id "MSTRG.108268.32"; exon_number "7";
chr20	StringTie	exon	2470688	2470798	1000	-	.	gene_id "MSTRG.108268"; transcript_id "MSTRG.108268.32"; exon_number "8";
chr20	StringTie	transcript	2461634	2508907	1000	-	.	gene_id "MSTRG.108268"; transcript_id "MSTRG.108268.33";
chr20	StringTie	exon	2461634	2461939	1000	-	.	gene_id "MSTRG.108268"; transcript_id "MSTRG.108268.33"; exon_number "1";
chr20	StringTie	exon	2462636	2462761	1000	-	.	gene_id "MSTRG.108268"; transcript_id "MSTRG.108268.33"; exon_number "2";
chr20	StringTie	exon	2463089	2463227	1000	-	.	gene_id "MSTRG.108268"; transcript_id "MSTRG.108268.33"; exon_number "3";
chr20	StringTie	exon	2463747	2463755	1000	-	.	gene_id "MSTRG.108268"; transcript_id "MSTRG.108268.33"; exon_number "4";
chr20	StringTie	exon	2463777	2463899	1000	-	.	gene_id "MSTRG.108268"; transcript_id "MSTRG.108268.33"; exon_number "5";
chr20	StringTie	exon	2465708	2465819	1000	-	.	gene_id "MSTRG.108268"; transcript_id "MSTRG.108268.33"; exon_number "6";
chr20	StringTie	exon	2467192	2467315	1000	-	.	gene_id "MSTRG.108268"; transcript_id "MSTRG.108268.33"; exon_number "7";
chr20	StringTie	exon	2467607	2467758	1000	-	.	gene_id "MSTRG.108268"; transcript_id "MSTRG.108268.33"; exon_number "8";
chr20	StringTie	exon	2492699	2492825	1000	-	.	gene_id "MSTRG.108268"; transcript_id "MSTRG.108268.33"; exon_number "9";
chr20	StringTie	exon	2493519	2493577	1000	-	.	gene_id "MSTRG.108268"; transcript_id "MSTRG.108268.33"; exon_number "10";
chr20	StringTie	exon	2493778	2494044	1000	-	.	gene_id "MSTRG.108268"; transcript_id "MSTRG.108268.33"; exon_number "11";
chr20	StringTie	exon	2500656	2500742	1000	-	.	gene_id "MSTRG.108268"; transcript_id "MSTRG.108268.33"; exon_number "12";
chr20	StringTie	exon	2508881	2508907	1000	-	.	gene_id "MSTRG.108268"; transcript_id "MSTRG.108268.33"; exon_number "13";
chr20	StringTie	transcript	2461639	2470791	1000	-	.	gene_id "MSTRG.108268"; transcript_id "MSTRG.108268.36";
chr20	StringTie	exon	2461639	2461939	1000	-	.	gene_id "MSTRG.108268"; transcript_id "MSTRG.108268.36"; exon_number "1";
chr20	StringTie	exon	2462636	2462761	1000	-	.	gene_id "MSTRG.108268"; transcript_id "MSTRG.108268.36"; exon_number "2";
chr20	StringTie	exon	2463089	2463193	1000	-	.	gene_id "MSTRG.108268"; transcript_id "MSTRG.108268.36"; exon_number "3";
chr20	StringTie	exon	2463712	2463889	1000	-	.	gene_id "MSTRG.108268"; transcript_id "MSTRG.108268.36"; exon_number "4";
chr20	StringTie	exon	2465710	2465819	1000	-	.	gene_id "MSTRG.108268"; transcript_id "MSTRG.108268.36"; exon_number "5";
chr20	StringTie	exon	2467192	2467315	1000	-	.	gene_id "MSTRG.108268"; transcript_id "MSTRG.108268.36"; exon_number "6";
chr20	StringTie	exon	2467607	2467758	1000	-	.	gene_id "MSTRG.108268"; transcript_id "MSTRG.108268.36"; exon_number "7";
chr20	StringTie	exon	2470688	2470791	1000	-	.	gene_id "MSTRG.108268"; transcript_id "MSTRG.108268.36"; exon_number "8";
chr20	StringTie	transcript	2461639	2508980	1000	-	.	gene_id "MSTRG.108268"; transcript_id "MSTRG.108268.37";
chr20	StringTie	exon	2461639	2461939	1000	-	.	gene_id "MSTRG.108268"; transcript_id "MSTRG.108268.37"; exon_number "1";
chr20	StringTie	exon	2462636	2462761	1000	-	.	gene_id "MSTRG.108268"; transcript_id "MSTRG.108268.37"; exon_number "2";
chr20	StringTie	exon	2463089	2463227	1000	-	.	gene_id "MSTRG.108268"; transcript_id "MSTRG.108268.37"; exon_number "3";
chr20	StringTie	exon	2463747	2463899	1000	-	.	gene_id "MSTRG.108268"; transcript_id "MSTRG.108268.37"; exon_number "4";
chr20	StringTie	exon	2465708	2465819	1000	-	.	gene_id "MSTRG.108268"; transcript_id "MSTRG.108268.37"; exon_number "5";
chr20	StringTie	exon	2467192	2467315	1000	-	.	gene_id "MSTRG.108268"; transcript_id "MSTRG.108268.37"; exon_number "6";
chr20	StringTie	exon	2467607	2467758	1000	-	.	gene_id "MSTRG.108268"; transcript_id "MSTRG.108268.37"; exon_number "7";
chr20	StringTie	exon	2492699	2492825	1000	-	.	gene_id "MSTRG.108268"; transcript_id "MSTRG.108268.37"; exon_number "8";
chr20	StringTie	exon	2493519	2493577	1000	-	.	gene_id "MSTRG.108268"; transcript_id "MSTRG.108268.37"; exon_number "9";
chr20	StringTie	exon	2500656	2500742	1000	-	.	gene_id "MSTRG.108268"; transcript_id "MSTRG.108268.37"; exon_number "10";
chr20	StringTie	exon	2508881	2508980	1000	-	.	gene_id "MSTRG.108268"; transcript_id "MSTRG.108268.37"; exon_number "11";
chr20	StringTie	transcript	2461639	2524995	1000	-	.	gene_id "MSTRG.108268"; transcript_id "MSTRG.108268.38";
chr20	StringTie	exon	2461639	2461939	1000	-	.	gene_id "MSTRG.108268"; transcript_id "MSTRG.108268.38"; exon_number "1";
chr20	StringTie	exon	2462636	2462761	1000	-	.	gene_id "MSTRG.108268"; transcript_id "MSTRG.108268.38"; exon_number "2";
chr20	StringTie	exon	2463089	2463227	1000	-	.	gene_id "MSTRG.108268"; transcript_id "MSTRG.108268.38"; exon_number "3";
chr20	StringTie	exon	2463747	2463899	1000	-	.	gene_id "MSTRG.108268"; transcript_id "MSTRG.108268.38"; exon_number "4";
chr20	StringTie	exon	2465708	2465819	1000	-	.	gene_id "MSTRG.108268"; transcript_id "MSTRG.108268.38"; exon_number "5";
chr20	StringTie	exon	2467607	2467758	1000	-	.	gene_id "MSTRG.108268"; transcript_id "MSTRG.108268.38"; exon_number "6";
chr20	StringTie	exon	2470688	2470900	1000	-	.	gene_id "MSTRG.108268"; transcript_id "MSTRG.108268.38"; exon_number "7";
chr20	StringTie	exon	2492699	2492825	1000	-	.	gene_id "MSTRG.108268"; transcript_id "MSTRG.108268.38"; exon_number "8";
chr20	StringTie	exon	2493519	2493577	1000	-	.	gene_id "MSTRG.108268"; transcript_id "MSTRG.108268.38"; exon_number "9";
chr20	StringTie	exon	2493778	2494044	1000	-	.	gene_id "MSTRG.108268"; transcript_id "MSTRG.108268.38"; exon_number "10";
chr20	StringTie	exon	2500656	2500742	1000	-	.	gene_id "MSTRG.108268"; transcript_id "MSTRG.108268.38"; exon_number "11";
chr20	StringTie	exon	2524792	2524995	1000	-	.	gene_id "MSTRG.108268"; transcript_id "MSTRG.108268.38"; exon_number "12";
chr20	StringTie	transcript	2461548	2509099	1000	-	.	gene_id "MSTRG.108268"; transcript_id "MSTRG.108268.4";
chr20	StringTie	exon	2461548	2461939	1000	-	.	gene_id "MSTRG.108268"; transcript_id "MSTRG.108268.4"; exon_number "1";
chr20	StringTie	exon	2462636	2462761	1000	-	.	gene_id "MSTRG.108268"; transcript_id "MSTRG.108268.4"; exon_number "2";
chr20	StringTie	exon	2463089	2463227	1000	-	.	gene_id "MSTRG.108268"; transcript_id "MSTRG.108268.4"; exon_number "3";
chr20	StringTie	exon	2463747	2463899	1000	-	.	gene_id "MSTRG.108268"; transcript_id "MSTRG.108268.4"; exon_number "4";
chr20	StringTie	exon	2465708	2465819	1000	-	.	gene_id "MSTRG.108268"; transcript_id "MSTRG.108268.4"; exon_number "5";
chr20	StringTie	exon	2467607	2467758	1000	-	.	gene_id "MSTRG.108268"; transcript_id "MSTRG.108268.4"; exon_number "6";
chr20	StringTie	exon	2470688	2470900	1000	-	.	gene_id "MSTRG.108268"; transcript_id "MSTRG.108268.4"; exon_number "7";
chr20	StringTie	exon	2492699	2492825	1000	-	.	gene_id "MSTRG.108268"; transcript_id "MSTRG.108268.4"; exon_number "8";
chr20	StringTie	exon	2493519	2493577	1000	-	.	gene_id "MSTRG.108268"; transcript_id "MSTRG.108268.4"; exon_number "9";
chr20	StringTie	exon	2493778	2494044	1000	-	.	gene_id "MSTRG.108268"; transcript_id "MSTRG.108268.4"; exon_number "10";
chr20	StringTie	exon	2500656	2500742	1000	-	.	gene_id "MSTRG.108268"; transcript_id "MSTRG.108268.4"; exon_number "11";
chr20	StringTie	exon	2508881	2509099	1000	-	.	gene_id "MSTRG.108268"; transcript_id "MSTRG.108268.4"; exon_number "12";
chr20	StringTie	transcript	2471830	2509581	1000	-	.	gene_id "MSTRG.108268"; transcript_id "MSTRG.108268.41";
chr20	StringTie	exon	2471830	2484656	1000	-	.	gene_id "MSTRG.108268"; transcript_id "MSTRG.108268.41"; exon_number "1";
chr20	StringTie	exon	2486641	2486763	1000	-	.	gene_id "MSTRG.108268"; transcript_id "MSTRG.108268.41"; exon_number "2";
chr20	StringTie	exon	2492699	2492825	1000	-	.	gene_id "MSTRG.108268"; transcript_id "MSTRG.108268.41"; exon_number "3";
chr20	StringTie	exon	2493519	2493577	1000	-	.	gene_id "MSTRG.108268"; transcript_id "MSTRG.108268.41"; exon_number "4";
chr20	StringTie	exon	2493778	2494044	1000	-	.	gene_id "MSTRG.108268"; transcript_id "MSTRG.108268.41"; exon_number "5";
chr20	StringTie	exon	2500656	2500742	1000	-	.	gene_id "MSTRG.108268"; transcript_id "MSTRG.108268.41"; exon_number "6";
chr20	StringTie	exon	2508800	2509581	1000	-	.	gene_id "MSTRG.108268"; transcript_id "MSTRG.108268.41"; exon_number "7";
chr20	StringTie	transcript	2471877	2509327	1000	-	.	gene_id "MSTRG.108268"; transcript_id "MSTRG.108268.42";
chr20	StringTie	exon	2471877	2484653	1000	-	.	gene_id "MSTRG.108268"; transcript_id "MSTRG.108268.42"; exon_number "1";
chr20	StringTie	exon	2492699	2492825	1000	-	.	gene_id "MSTRG.108268"; transcript_id "MSTRG.108268.42"; exon_number "2";
chr20	StringTie	exon	2493519	2493577	1000	-	.	gene_id "MSTRG.108268"; transcript_id "MSTRG.108268.42"; exon_number "3";
chr20	StringTie	exon	2493778	2494044	1000	-	.	gene_id "MSTRG.108268"; transcript_id "MSTRG.108268.42"; exon_number "4";
chr20	StringTie	exon	2500656	2500742	1000	-	.	gene_id "MSTRG.108268"; transcript_id "MSTRG.108268.42"; exon_number "5";
chr20	StringTie	exon	2508800	2509327	1000	-	.	gene_id "MSTRG.108268"; transcript_id "MSTRG.108268.42"; exon_number "6";
chr20	StringTie	transcript	2471929	2509105	1000	-	.	gene_id "MSTRG.108268"; transcript_id "MSTRG.108268.43";
chr20	StringTie	exon	2471929	2472570	1000	-	.	gene_id "MSTRG.108268"; transcript_id "MSTRG.108268.43"; exon_number "1";
chr20	StringTie	exon	2492699	2492825	1000	-	.	gene_id "MSTRG.108268"; transcript_id "MSTRG.108268.43"; exon_number "2";
chr20	StringTie	exon	2493519	2493577	1000	-	.	gene_id "MSTRG.108268"; transcript_id "MSTRG.108268.43"; exon_number "3";
chr20	StringTie	exon	2493778	2494044	1000	-	.	gene_id "MSTRG.108268"; transcript_id "MSTRG.108268.43"; exon_number "4";
chr20	StringTie	exon	2500656	2500742	1000	-	.	gene_id "MSTRG.108268"; transcript_id "MSTRG.108268.43"; exon_number "5";
chr20	StringTie	exon	2508881	2509105	1000	-	.	gene_id "MSTRG.108268"; transcript_id "MSTRG.108268.43"; exon_number "6";
chr20	StringTie	transcript	2472153	2524664	1000	-	.	gene_id "MSTRG.108268"; transcript_id "MSTRG.108268.44";
chr20	StringTie	exon	2472153	2484656	1000	-	.	gene_id "MSTRG.108268"; transcript_id "MSTRG.108268.44"; exon_number "1";
chr20	StringTie	exon	2486641	2486763	1000	-	.	gene_id "MSTRG.108268"; transcript_id "MSTRG.108268.44"; exon_number "2";
chr20	StringTie	exon	2492699	2492825	1000	-	.	gene_id "MSTRG.108268"; transcript_id "MSTRG.108268.44"; exon_number "3";
chr20	StringTie	exon	2493519	2493577	1000	-	.	gene_id "MSTRG.108268"; transcript_id "MSTRG.108268.44"; exon_number "4";
chr20	StringTie	exon	2493778	2494044	1000	-	.	gene_id "MSTRG.108268"; transcript_id "MSTRG.108268.44"; exon_number "5";
chr20	StringTie	exon	2500656	2500742	1000	-	.	gene_id "MSTRG.108268"; transcript_id "MSTRG.108268.44"; exon_number "6";
chr20	StringTie	exon	2508881	2509216	1000	-	.	gene_id "MSTRG.108268"; transcript_id "MSTRG.108268.44"; exon_number "7";
chr20	StringTie	exon	2524455	2524664	1000	-	.	gene_id "MSTRG.108268"; transcript_id "MSTRG.108268.44"; exon_number "8";
chr20	StringTie	transcript	2472837	2493603	1000	-	.	gene_id "MSTRG.108268"; transcript_id "MSTRG.108268.45";
chr20	StringTie	exon	2472837	2474846	1000	-	.	gene_id "MSTRG.108268"; transcript_id "MSTRG.108268.45"; exon_number "1";
chr20	StringTie	exon	2492699	2492825	1000	-	.	gene_id "MSTRG.108268"; transcript_id "MSTRG.108268.45"; exon_number "2";
chr20	StringTie	exon	2493519	2493603	1000	-	.	gene_id "MSTRG.108268"; transcript_id "MSTRG.108268.45"; exon_number "3";
chr20	StringTie	transcript	2473316	2509178	1000	-	.	gene_id "MSTRG.108268"; transcript_id "MSTRG.108268.46";
chr20	StringTie	exon	2473316	2474846	1000	-	.	gene_id "MSTRG.108268"; transcript_id "MSTRG.108268.46"; exon_number "1";
chr20	StringTie	exon	2482403	2484653	1000	-	.	gene_id "MSTRG.108268"; transcript_id "MSTRG.108268.46"; exon_number "2";
chr20	StringTie	exon	2486641	2486763	1000	-	.	gene_id "MSTRG.108268"; transcript_id "MSTRG.108268.46"; exon_number "3";
chr20	StringTie	exon	2492699	2492825	1000	-	.	gene_id "MSTRG.108268"; transcript_id "MSTRG.108268.46"; exon_number "4";
chr20	StringTie	exon	2493519	2493577	1000	-	.	gene_id "MSTRG.108268"; transcript_id "MSTRG.108268.46"; exon_number "5";
chr20	StringTie	exon	2493778	2494044	1000	-	.	gene_id "MSTRG.108268"; transcript_id "MSTRG.108268.46"; exon_number "6";
chr20	StringTie	exon	2500656	2500742	1000	-	.	gene_id "MSTRG.108268"; transcript_id "MSTRG.108268.46"; exon_number "7";
chr20	StringTie	exon	2508881	2509178	1000	-	.	gene_id "MSTRG.108268"; transcript_id "MSTRG.108268.46"; exon_number "8";
chr20	StringTie	transcript	2473352	2509465	1000	-	.	gene_id "MSTRG.108268"; transcript_id "MSTRG.108268.47";
chr20	StringTie	exon	2473352	2484653	1000	-	.	gene_id "MSTRG.108268"; transcript_id "MSTRG.108268.47"; exon_number "1";
chr20	StringTie	exon	2486641	2486763	1000	-	.	gene_id "MSTRG.108268"; transcript_id "MSTRG.108268.47"; exon_number "2";
chr20	StringTie	exon	2492699	2492825	1000	-	.	gene_id "MSTRG.108268"; transcript_id "MSTRG.108268.47"; exon_number "3";
chr20	StringTie	exon	2493519	2493577	1000	-	.	gene_id "MSTRG.108268"; transcript_id "MSTRG.108268.47"; exon_number "4";
chr20	StringTie	exon	2493778	2494044	1000	-	.	gene_id "MSTRG.108268"; transcript_id "MSTRG.108268.47"; exon_number "5";
chr20	StringTie	exon	2500656	2500742	1000	-	.	gene_id "MSTRG.108268"; transcript_id "MSTRG.108268.47"; exon_number "6";
chr20	StringTie	exon	2508881	2509465	1000	-	.	gene_id "MSTRG.108268"; transcript_id "MSTRG.108268.47"; exon_number "7";
chr20	StringTie	transcript	2475912	2509649	1000	-	.	gene_id "MSTRG.108268"; transcript_id "MSTRG.108268.48";
chr20	StringTie	exon	2475912	2484653	1000	-	.	gene_id "MSTRG.108268"; transcript_id "MSTRG.108268.48"; exon_number "1";
chr20	StringTie	exon	2492699	2492825	1000	-	.	gene_id "MSTRG.108268"; transcript_id "MSTRG.108268.48"; exon_number "2";
chr20	StringTie	exon	2493519	2493577	1000	-	.	gene_id "MSTRG.108268"; transcript_id "MSTRG.108268.48"; exon_number "3";
chr20	StringTie	exon	2493778	2494044	1000	-	.	gene_id "MSTRG.108268"; transcript_id "MSTRG.108268.48"; exon_number "4";
chr20	StringTie	exon	2500656	2500742	1000	-	.	gene_id "MSTRG.108268"; transcript_id "MSTRG.108268.48"; exon_number "5";
chr20	StringTie	exon	2508881	2509649	1000	-	.	gene_id "MSTRG.108268"; transcript_id "MSTRG.108268.48"; exon_number "6";
chr20	StringTie	transcript	2476865	2509416	1000	-	.	gene_id "MSTRG.108268"; transcript_id "MSTRG.108268.49";
chr20	StringTie	exon	2476865	2484653	1000	-	.	gene_id "MSTRG.108268"; transcript_id "MSTRG.108268.49"; exon_number "1";
chr20	StringTie	exon	2486641	2486763	1000	-	.	gene_id "MSTRG.108268"; transcript_id "MSTRG.108268.49"; exon_number "2";
chr20	StringTie	exon	2492699	2492825	1000	-	.	gene_id "MSTRG.108268"; transcript_id "MSTRG.108268.49"; exon_number "3";
chr20	StringTie	exon	2493519	2493577	1000	-	.	gene_id "MSTRG.108268"; transcript_id "MSTRG.108268.49"; exon_number "4";
chr20	StringTie	exon	2493778	2494044	1000	-	.	gene_id "MSTRG.108268"; transcript_id "MSTRG.108268.49"; exon_number "5";
chr20	StringTie	exon	2500656	2500742	1000	-	.	gene_id "MSTRG.108268"; transcript_id "MSTRG.108268.49"; exon_number "6";
chr20	StringTie	exon	2508800	2509416	1000	-	.	gene_id "MSTRG.108268"; transcript_id "MSTRG.108268.49"; exon_number "7";
chr20	StringTie	transcript	2461571	2509236	1000	-	.	gene_id "MSTRG.108268"; transcript_id "MSTRG.108268.5";
chr20	StringTie	exon	2461571	2461939	1000	-	.	gene_id "MSTRG.108268"; transcript_id "MSTRG.108268.5"; exon_number "1";
chr20	StringTie	exon	2462636	2462761	1000	-	.	gene_id "MSTRG.108268"; transcript_id "MSTRG.108268.5"; exon_number "2";
chr20	StringTie	exon	2463089	2463227	1000	-	.	gene_id "MSTRG.108268"; transcript_id "MSTRG.108268.5"; exon_number "3";
chr20	StringTie	exon	2463747	2463899	1000	-	.	gene_id "MSTRG.108268"; transcript_id "MSTRG.108268.5"; exon_number "4";
chr20	StringTie	exon	2465708	2465819	1000	-	.	gene_id "MSTRG.108268"; transcript_id "MSTRG.108268.5"; exon_number "5";
chr20	StringTie	exon	2467607	2467758	1000	-	.	gene_id "MSTRG.108268"; transcript_id "MSTRG.108268.5"; exon_number "6";
chr20	StringTie	exon	2470688	2470900	1000	-	.	gene_id "MSTRG.108268"; transcript_id "MSTRG.108268.5"; exon_number "7";
chr20	StringTie	exon	2471459	2484656	1000	-	.	gene_id "MSTRG.108268"; transcript_id "MSTRG.108268.5"; exon_number "8";
chr20	StringTie	exon	2492699	2492825	1000	-	.	gene_id "MSTRG.108268"; transcript_id "MSTRG.108268.5"; exon_number "9";
chr20	StringTie	exon	2493519	2493577	1000	-	.	gene_id "MSTRG.108268"; transcript_id "MSTRG.108268.5"; exon_number "10";
chr20	StringTie	exon	2493778	2494044	1000	-	.	gene_id "MSTRG.108268"; transcript_id "MSTRG.108268.5"; exon_number "11";
chr20	StringTie	exon	2500656	2500742	1000	-	.	gene_id "MSTRG.108268"; transcript_id "MSTRG.108268.5"; exon_number "12";
chr20	StringTie	exon	2508800	2509236	1000	-	.	gene_id "MSTRG.108268"; transcript_id "MSTRG.108268.5"; exon_number "13";
chr20	StringTie	transcript	2479102	2525177	1000	-	.	gene_id "MSTRG.108268"; transcript_id "MSTRG.108268.50";
chr20	StringTie	exon	2479102	2484656	1000	-	.	gene_id "MSTRG.108268"; transcript_id "MSTRG.108268.50"; exon_number "1";
chr20	StringTie	exon	2486641	2486763	1000	-	.	gene_id "MSTRG.108268"; transcript_id "MSTRG.108268.50"; exon_number "2";
chr20	StringTie	exon	2492699	2492825	1000	-	.	gene_id "MSTRG.108268"; transcript_id "MSTRG.108268.50"; exon_number "3";
chr20	StringTie	exon	2493519	2493577	1000	-	.	gene_id "MSTRG.108268"; transcript_id "MSTRG.108268.50"; exon_number "4";
chr20	StringTie	exon	2493778	2494044	1000	-	.	gene_id "MSTRG.108268"; transcript_id "MSTRG.108268.50"; exon_number "5";
chr20	StringTie	exon	2500656	2500742	1000	-	.	gene_id "MSTRG.108268"; transcript_id "MSTRG.108268.50"; exon_number "6";
chr20	StringTie	exon	2524792	2525177	1000	-	.	gene_id "MSTRG.108268"; transcript_id "MSTRG.108268.50"; exon_number "7";
chr20	StringTie	transcript	2479419	2531172	1000	-	.	gene_id "MSTRG.108268"; transcript_id "MSTRG.108268.51";
chr20	StringTie	exon	2479419	2484653	1000	-	.	gene_id "MSTRG.108268"; transcript_id "MSTRG.108268.51"; exon_number "1";
chr20	StringTie	exon	2492699	2492825	1000	-	.	gene_id "MSTRG.108268"; transcript_id "MSTRG.108268.51"; exon_number "2";
chr20	StringTie	exon	2493519	2493577	1000	-	.	gene_id "MSTRG.108268"; transcript_id "MSTRG.108268.51"; exon_number "3";
chr20	StringTie	exon	2493778	2494044	1000	-	.	gene_id "MSTRG.108268"; transcript_id "MSTRG.108268.51"; exon_number "4";
chr20	StringTie	exon	2500656	2500742	1000	-	.	gene_id "MSTRG.108268"; transcript_id "MSTRG.108268.51"; exon_number "5";
chr20	StringTie	exon	2524792	2531172	1000	-	.	gene_id "MSTRG.108268"; transcript_id "MSTRG.108268.51"; exon_number "6";
chr20	StringTie	transcript	2479635	2509197	1000	-	.	gene_id "MSTRG.108268"; transcript_id "MSTRG.108268.52";
chr20	StringTie	exon	2479635	2484656	1000	-	.	gene_id "MSTRG.108268"; transcript_id "MSTRG.108268.52"; exon_number "1";
chr20	StringTie	exon	2486641	2486763	1000	-	.	gene_id "MSTRG.108268"; transcript_id "MSTRG.108268.52"; exon_number "2";
chr20	StringTie	exon	2492699	2492825	1000	-	.	gene_id "MSTRG.108268"; transcript_id "MSTRG.108268.52"; exon_number "3";
chr20	StringTie	exon	2493519	2493577	1000	-	.	gene_id "MSTRG.108268"; transcript_id "MSTRG.108268.52"; exon_number "4";
chr20	StringTie	exon	2493778	2494044	1000	-	.	gene_id "MSTRG.108268"; transcript_id "MSTRG.108268.52"; exon_number "5";
chr20	StringTie	exon	2500656	2500742	1000	-	.	gene_id "MSTRG.108268"; transcript_id "MSTRG.108268.52"; exon_number "6";
chr20	StringTie	exon	2508804	2509197	1000	-	.	gene_id "MSTRG.108268"; transcript_id "MSTRG.108268.52"; exon_number "7";
chr20	StringTie	transcript	2479652	2509193	1000	-	.	gene_id "MSTRG.108268"; transcript_id "MSTRG.108268.53";
chr20	StringTie	exon	2479652	2484653	1000	-	.	gene_id "MSTRG.108268"; transcript_id "MSTRG.108268.53"; exon_number "1";
chr20	StringTie	exon	2486641	2486763	1000	-	.	gene_id "MSTRG.108268"; transcript_id "MSTRG.108268.53"; exon_number "2";
chr20	StringTie	exon	2492699	2492825	1000	-	.	gene_id "MSTRG.108268"; transcript_id "MSTRG.108268.53"; exon_number "3";
chr20	StringTie	exon	2493519	2493577	1000	-	.	gene_id "MSTRG.108268"; transcript_id "MSTRG.108268.53"; exon_number "4";
chr20	StringTie	exon	2493693	2494044	1000	-	.	gene_id "MSTRG.108268"; transcript_id "MSTRG.108268.53"; exon_number "5";
chr20	StringTie	exon	2500656	2500742	1000	-	.	gene_id "MSTRG.108268"; transcript_id "MSTRG.108268.53"; exon_number "6";
chr20	StringTie	exon	2508881	2509193	1000	-	.	gene_id "MSTRG.108268"; transcript_id "MSTRG.108268.53"; exon_number "7";
chr20	StringTie	transcript	2479663	2525225	1000	-	.	gene_id "MSTRG.108268"; transcript_id "MSTRG.108268.54";
chr20	StringTie	exon	2479663	2484653	1000	-	.	gene_id "MSTRG.108268"; transcript_id "MSTRG.108268.54"; exon_number "1";
chr20	StringTie	exon	2486641	2486763	1000	-	.	gene_id "MSTRG.108268"; transcript_id "MSTRG.108268.54"; exon_number "2";
chr20	StringTie	exon	2492699	2492825	1000	-	.	gene_id "MSTRG.108268"; transcript_id "MSTRG.108268.54"; exon_number "3";
chr20	StringTie	exon	2493519	2493577	1000	-	.	gene_id "MSTRG.108268"; transcript_id "MSTRG.108268.54"; exon_number "4";
chr20	StringTie	exon	2493778	2494044	1000	-	.	gene_id "MSTRG.108268"; transcript_id "MSTRG.108268.54"; exon_number "5";
chr20	StringTie	exon	2500656	2500742	1000	-	.	gene_id "MSTRG.108268"; transcript_id "MSTRG.108268.54"; exon_number "6";
chr20	StringTie	exon	2515758	2515928	1000	-	.	gene_id "MSTRG.108268"; transcript_id "MSTRG.108268.54"; exon_number "7";
chr20	StringTie	exon	2524792	2525225	1000	-	.	gene_id "MSTRG.108268"; transcript_id "MSTRG.108268.54"; exon_number "8";
chr20	StringTie	transcript	2479675	2525072	1000	-	.	gene_id "MSTRG.108268"; transcript_id "MSTRG.108268.55";
chr20	StringTie	exon	2479675	2484656	1000	-	.	gene_id "MSTRG.108268"; transcript_id "MSTRG.108268.55"; exon_number "1";
chr20	StringTie	exon	2492699	2492785	1000	-	.	gene_id "MSTRG.108268"; transcript_id "MSTRG.108268.55"; exon_number "2";
chr20	StringTie	exon	2493519	2493577	1000	-	.	gene_id "MSTRG.108268"; transcript_id "MSTRG.108268.55"; exon_number "3";
chr20	StringTie	exon	2493778	2494044	1000	-	.	gene_id "MSTRG.108268"; transcript_id "MSTRG.108268.55"; exon_number "4";
chr20	StringTie	exon	2500656	2500742	1000	-	.	gene_id "MSTRG.108268"; transcript_id "MSTRG.108268.55"; exon_number "5";
chr20	StringTie	exon	2515758	2515928	1000	-	.	gene_id "MSTRG.108268"; transcript_id "MSTRG.108268.55"; exon_number "6";
chr20	StringTie	exon	2524455	2525072	1000	-	.	gene_id "MSTRG.108268"; transcript_id "MSTRG.108268.55"; exon_number "7";
chr20	StringTie	transcript	2480183	2509105	1000	-	.	gene_id "MSTRG.108268"; transcript_id "MSTRG.108268.56";
chr20	StringTie	exon	2480183	2484653	1000	-	.	gene_id "MSTRG.108268"; transcript_id "MSTRG.108268.56"; exon_number "1";
chr20	StringTie	exon	2486641	2486763	1000	-	.	gene_id "MSTRG.108268"; transcript_id "MSTRG.108268.56"; exon_number "2";
chr20	StringTie	exon	2492699	2492825	1000	-	.	gene_id "MSTRG.108268"; transcript_id "MSTRG.108268.56"; exon_number "3";
chr20	StringTie	exon	2493519	2493577	1000	-	.	gene_id "MSTRG.108268"; transcript_id "MSTRG.108268.56"; exon_number "4";
chr20	StringTie	exon	2493778	2494044	1000	-	.	gene_id "MSTRG.108268"; transcript_id "MSTRG.108268.56"; exon_number "5";
chr20	StringTie	exon	2500656	2500742	1000	-	.	gene_id "MSTRG.108268"; transcript_id "MSTRG.108268.56"; exon_number "6";
chr20	StringTie	exon	2508804	2509105	1000	-	.	gene_id "MSTRG.108268"; transcript_id "MSTRG.108268.56"; exon_number "7";
chr20	StringTie	transcript	2480257	2509110	1000	-	.	gene_id "MSTRG.108268"; transcript_id "MSTRG.108268.57";
chr20	StringTie	exon	2480257	2484656	1000	-	.	gene_id "MSTRG.108268"; transcript_id "MSTRG.108268.57"; exon_number "1";
chr20	StringTie	exon	2492699	2492825	1000	-	.	gene_id "MSTRG.108268"; transcript_id "MSTRG.108268.57"; exon_number "2";
chr20	StringTie	exon	2493519	2493577	1000	-	.	gene_id "MSTRG.108268"; transcript_id "MSTRG.108268.57"; exon_number "3";
chr20	StringTie	exon	2493778	2494044	1000	-	.	gene_id "MSTRG.108268"; transcript_id "MSTRG.108268.57"; exon_number "4";
chr20	StringTie	exon	2500656	2500742	1000	-	.	gene_id "MSTRG.108268"; transcript_id "MSTRG.108268.57"; exon_number "5";
chr20	StringTie	exon	2508804	2509110	1000	-	.	gene_id "MSTRG.108268"; transcript_id "MSTRG.108268.57"; exon_number "6";
chr20	StringTie	transcript	2480333	2501477	1000	-	.	gene_id "MSTRG.108268"; transcript_id "MSTRG.108268.58";
chr20	StringTie	exon	2480333	2484656	1000	-	.	gene_id "MSTRG.108268"; transcript_id "MSTRG.108268.58"; exon_number "1";
chr20	StringTie	exon	2486641	2486763	1000	-	.	gene_id "MSTRG.108268"; transcript_id "MSTRG.108268.58"; exon_number "2";
chr20	StringTie	exon	2492699	2492825	1000	-	.	gene_id "MSTRG.108268"; transcript_id "MSTRG.108268.58"; exon_number "3";
chr20	StringTie	exon	2493519	2493577	1000	-	.	gene_id "MSTRG.108268"; transcript_id "MSTRG.108268.58"; exon_number "4";
chr20	StringTie	exon	2493778	2494044	1000	-	.	gene_id "MSTRG.108268"; transcript_id "MSTRG.108268.58"; exon_number "5";
chr20	StringTie	exon	2500656	2500742	1000	-	.	gene_id "MSTRG.108268"; transcript_id "MSTRG.108268.58"; exon_number "6";
chr20	StringTie	exon	2501273	2501477	1000	-	.	gene_id "MSTRG.108268"; transcript_id "MSTRG.108268.58"; exon_number "7";
chr20	StringTie	transcript	2480566	2509152	1000	-	.	gene_id "MSTRG.108268"; transcript_id "MSTRG.108268.59";
chr20	StringTie	exon	2480566	2484653	1000	-	.	gene_id "MSTRG.108268"; transcript_id "MSTRG.108268.59"; exon_number "1";
chr20	StringTie	exon	2492699	2492825	1000	-	.	gene_id "MSTRG.108268"; transcript_id "MSTRG.108268.59"; exon_number "2";
chr20	StringTie	exon	2493519	2493577	1000	-	.	gene_id "MSTRG.108268"; transcript_id "MSTRG.108268.59"; exon_number "3";
chr20	StringTie	exon	2493693	2494044	1000	-	.	gene_id "MSTRG.108268"; transcript_id "MSTRG.108268.59"; exon_number "4";
chr20	StringTie	exon	2500656	2500742	1000	-	.	gene_id "MSTRG.108268"; transcript_id "MSTRG.108268.59"; exon_number "5";
chr20	StringTie	exon	2508881	2509152	1000	-	.	gene_id "MSTRG.108268"; transcript_id "MSTRG.108268.59"; exon_number "6";
chr20	StringTie	transcript	2461578	2470790	1000	-	.	gene_id "MSTRG.108268"; transcript_id "MSTRG.108268.6";
chr20	StringTie	exon	2461578	2461793	1000	-	.	gene_id "MSTRG.108268"; transcript_id "MSTRG.108268.6"; exon_number "1";
chr20	StringTie	exon	2462636	2462761	1000	-	.	gene_id "MSTRG.108268"; transcript_id "MSTRG.108268.6"; exon_number "2";
chr20	StringTie	exon	2463089	2463227	1000	-	.	gene_id "MSTRG.108268"; transcript_id "MSTRG.108268.6"; exon_number "3";
chr20	StringTie	exon	2463747	2463800	1000	-	.	gene_id "MSTRG.108268"; transcript_id "MSTRG.108268.6"; exon_number "4";
chr20	StringTie	exon	2463843	2463899	1000	-	.	gene_id "MSTRG.108268"; transcript_id "MSTRG.108268.6"; exon_number "5";
chr20	StringTie	exon	2465708	2465819	1000	-	.	gene_id "MSTRG.108268"; transcript_id "MSTRG.108268.6"; exon_number "6";
chr20	StringTie	exon	2467607	2467758	1000	-	.	gene_id "MSTRG.108268"; transcript_id "MSTRG.108268.6"; exon_number "7";
chr20	StringTie	exon	2470688	2470790	1000	-	.	gene_id "MSTRG.108268"; transcript_id "MSTRG.108268.6"; exon_number "8";
chr20	StringTie	transcript	2480748	2509108	1000	-	.	gene_id "MSTRG.108268"; transcript_id "MSTRG.108268.60";
chr20	StringTie	exon	2480748	2484656	1000	-	.	gene_id "MSTRG.108268"; transcript_id "MSTRG.108268.60"; exon_number "1";
chr20	StringTie	exon	2486641	2486763	1000	-	.	gene_id "MSTRG.108268"; transcript_id "MSTRG.108268.60"; exon_number "2";
chr20	StringTie	exon	2492699	2492825	1000	-	.	gene_id "MSTRG.108268"; transcript_id "MSTRG.108268.60"; exon_number "3";
chr20	StringTie	exon	2493519	2493577	1000	-	.	gene_id "MSTRG.108268"; transcript_id "MSTRG.108268.60"; exon_number "4";
chr20	StringTie	exon	2493778	2494002	1000	-	.	gene_id "MSTRG.108268"; transcript_id "MSTRG.108268.60"; exon_number "5";
chr20	StringTie	exon	2500656	2500742	1000	-	.	gene_id "MSTRG.108268"; transcript_id "MSTRG.108268.60"; exon_number "6";
chr20	StringTie	exon	2508881	2509108	1000	-	.	gene_id "MSTRG.108268"; transcript_id "MSTRG.108268.60"; exon_number "7";
chr20	StringTie	transcript	2480793	2525033	1000	-	.	gene_id "MSTRG.108268"; transcript_id "MSTRG.108268.61";
chr20	StringTie	exon	2480793	2484653	1000	-	.	gene_id "MSTRG.108268"; transcript_id "MSTRG.108268.61"; exon_number "1";
chr20	StringTie	exon	2486641	2486763	1000	-	.	gene_id "MSTRG.108268"; transcript_id "MSTRG.108268.61"; exon_number "2";
chr20	StringTie	exon	2492699	2492825	1000	-	.	gene_id "MSTRG.108268"; transcript_id "MSTRG.108268.61"; exon_number "3";
chr20	StringTie	exon	2493519	2493577	1000	-	.	gene_id "MSTRG.108268"; transcript_id "MSTRG.108268.61"; exon_number "4";
chr20	StringTie	exon	2493778	2494044	1000	-	.	gene_id "MSTRG.108268"; transcript_id "MSTRG.108268.61"; exon_number "5";
chr20	StringTie	exon	2500656	2500742	1000	-	.	gene_id "MSTRG.108268"; transcript_id "MSTRG.108268.61"; exon_number "6";
chr20	StringTie	exon	2524792	2525033	1000	-	.	gene_id "MSTRG.108268"; transcript_id "MSTRG.108268.61"; exon_number "7";
chr20	StringTie	transcript	2480826	2524577	1000	-	.	gene_id "MSTRG.108268"; transcript_id "MSTRG.108268.62";
chr20	StringTie	exon	2480826	2484653	1000	-	.	gene_id "MSTRG.108268"; transcript_id "MSTRG.108268.62"; exon_number "1";
chr20	StringTie	exon	2492699	2492825	1000	-	.	gene_id "MSTRG.108268"; transcript_id "MSTRG.108268.62"; exon_number "2";
chr20	StringTie	exon	2493519	2493577	1000	-	.	gene_id "MSTRG.108268"; transcript_id "MSTRG.108268.62"; exon_number "3";
chr20	StringTie	exon	2493778	2494044	1000	-	.	gene_id "MSTRG.108268"; transcript_id "MSTRG.108268.62"; exon_number "4";
chr20	StringTie	exon	2500656	2500742	1000	-	.	gene_id "MSTRG.108268"; transcript_id "MSTRG.108268.62"; exon_number "5";
chr20	StringTie	exon	2515758	2515928	1000	-	.	gene_id "MSTRG.108268"; transcript_id "MSTRG.108268.62"; exon_number "6";
chr20	StringTie	exon	2524423	2524577	1000	-	.	gene_id "MSTRG.108268"; transcript_id "MSTRG.108268.62"; exon_number "7";
chr20	StringTie	transcript	2480889	2509104	1000	-	.	gene_id "MSTRG.108268"; transcript_id "MSTRG.108268.63";
chr20	StringTie	exon	2480889	2484656	1000	-	.	gene_id "MSTRG.108268"; transcript_id "MSTRG.108268.63"; exon_number "1";
chr20	StringTie	exon	2486641	2486763	1000	-	.	gene_id "MSTRG.108268"; transcript_id "MSTRG.108268.63"; exon_number "2";
chr20	StringTie	exon	2492699	2492825	1000	-	.	gene_id "MSTRG.108268"; transcript_id "MSTRG.108268.63"; exon_number "3";
chr20	StringTie	exon	2493519	2493577	1000	-	.	gene_id "MSTRG.108268"; transcript_id "MSTRG.108268.63"; exon_number "4";
chr20	StringTie	exon	2493693	2494044	1000	-	.	gene_id "MSTRG.108268"; transcript_id "MSTRG.108268.63"; exon_number "5";
chr20	StringTie	exon	2500656	2500742	1000	-	.	gene_id "MSTRG.108268"; transcript_id "MSTRG.108268.63"; exon_number "6";
chr20	StringTie	exon	2508800	2509104	1000	-	.	gene_id "MSTRG.108268"; transcript_id "MSTRG.108268.63"; exon_number "7";
chr20	StringTie	transcript	2480928	2524999	1000	-	.	gene_id "MSTRG.108268"; transcript_id "MSTRG.108268.64";
chr20	StringTie	exon	2480928	2484656	1000	-	.	gene_id "MSTRG.108268"; transcript_id "MSTRG.108268.64"; exon_number "1";
chr20	StringTie	exon	2492699	2492825	1000	-	.	gene_id "MSTRG.108268"; transcript_id "MSTRG.108268.64"; exon_number "2";
chr20	StringTie	exon	2493519	2493577	1000	-	.	gene_id "MSTRG.108268"; transcript_id "MSTRG.108268.64"; exon_number "3";
chr20	StringTie	exon	2493778	2494044	1000	-	.	gene_id "MSTRG.108268"; transcript_id "MSTRG.108268.64"; exon_number "4";
chr20	StringTie	exon	2500656	2500742	1000	-	.	gene_id "MSTRG.108268"; transcript_id "MSTRG.108268.64"; exon_number "5";
chr20	StringTie	exon	2524792	2524999	1000	-	.	gene_id "MSTRG.108268"; transcript_id "MSTRG.108268.64"; exon_number "6";
chr20	StringTie	transcript	2480928	2524715	1000	-	.	gene_id "MSTRG.108268"; transcript_id "MSTRG.108268.65";
chr20	StringTie	exon	2480928	2484656	1000	-	.	gene_id "MSTRG.108268"; transcript_id "MSTRG.108268.65"; exon_number "1";
chr20	StringTie	exon	2486641	2486763	1000	-	.	gene_id "MSTRG.108268"; transcript_id "MSTRG.108268.65"; exon_number "2";
chr20	StringTie	exon	2492699	2492825	1000	-	.	gene_id "MSTRG.108268"; transcript_id "MSTRG.108268.65"; exon_number "3";
chr20	StringTie	exon	2493519	2493577	1000	-	.	gene_id "MSTRG.108268"; transcript_id "MSTRG.108268.65"; exon_number "4";
chr20	StringTie	exon	2493778	2494044	1000	-	.	gene_id "MSTRG.108268"; transcript_id "MSTRG.108268.65"; exon_number "5";
chr20	StringTie	exon	2500656	2500742	1000	-	.	gene_id "MSTRG.108268"; transcript_id "MSTRG.108268.65"; exon_number "6";
chr20	StringTie	exon	2515758	2515928	1000	-	.	gene_id "MSTRG.108268"; transcript_id "MSTRG.108268.65"; exon_number "7";
chr20	StringTie	exon	2524455	2524715	1000	-	.	gene_id "MSTRG.108268"; transcript_id "MSTRG.108268.65"; exon_number "8";
chr20	StringTie	transcript	2481069	2525019	1000	-	.	gene_id "MSTRG.108268"; transcript_id "MSTRG.108268.66";
chr20	StringTie	exon	2481069	2484653	1000	-	.	gene_id "MSTRG.108268"; transcript_id "MSTRG.108268.66"; exon_number "1";
chr20	StringTie	exon	2492699	2492825	1000	-	.	gene_id "MSTRG.108268"; transcript_id "MSTRG.108268.66"; exon_number "2";
chr20	StringTie	exon	2493519	2493577	1000	-	.	gene_id "MSTRG.108268"; transcript_id "MSTRG.108268.66"; exon_number "3";
chr20	StringTie	exon	2493778	2494044	1000	-	.	gene_id "MSTRG.108268"; transcript_id "MSTRG.108268.66"; exon_number "4";
chr20	StringTie	exon	2500656	2500742	1000	-	.	gene_id "MSTRG.108268"; transcript_id "MSTRG.108268.66"; exon_number "5";
chr20	StringTie	exon	2515758	2515928	1000	-	.	gene_id "MSTRG.108268"; transcript_id "MSTRG.108268.66"; exon_number "6";
chr20	StringTie	exon	2524792	2525019	1000	-	.	gene_id "MSTRG.108268"; transcript_id "MSTRG.108268.66"; exon_number "7";
chr20	StringTie	transcript	2481088	2525019	1000	-	.	gene_id "MSTRG.108268"; transcript_id "MSTRG.108268.67";
chr20	StringTie	exon	2481088	2484656	1000	-	.	gene_id "MSTRG.108268"; transcript_id "MSTRG.108268.67"; exon_number "1";
chr20	StringTie	exon	2492699	2492825	1000	-	.	gene_id "MSTRG.108268"; transcript_id "MSTRG.108268.67"; exon_number "2";
chr20	StringTie	exon	2493519	2493577	1000	-	.	gene_id "MSTRG.108268"; transcript_id "MSTRG.108268.67"; exon_number "3";
chr20	StringTie	exon	2493778	2494044	1000	-	.	gene_id "MSTRG.108268"; transcript_id "MSTRG.108268.67"; exon_number "4";
chr20	StringTie	exon	2500656	2500742	1000	-	.	gene_id "MSTRG.108268"; transcript_id "MSTRG.108268.67"; exon_number "5";
chr20	StringTie	exon	2515758	2515928	1000	-	.	gene_id "MSTRG.108268"; transcript_id "MSTRG.108268.67"; exon_number "6";
chr20	StringTie	exon	2524792	2525019	1000	-	.	gene_id "MSTRG.108268"; transcript_id "MSTRG.108268.67"; exon_number "7";
chr20	StringTie	transcript	2481220	2509078	1000	-	.	gene_id "MSTRG.108268"; transcript_id "MSTRG.108268.68";
chr20	StringTie	exon	2481220	2483879	1000	-	.	gene_id "MSTRG.108268"; transcript_id "MSTRG.108268.68"; exon_number "1";
chr20	StringTie	exon	2484048	2484653	1000	-	.	gene_id "MSTRG.108268"; transcript_id "MSTRG.108268.68"; exon_number "2";
chr20	StringTie	exon	2492699	2492825	1000	-	.	gene_id "MSTRG.108268"; transcript_id "MSTRG.108268.68"; exon_number "3";
chr20	StringTie	exon	2493519	2493577	1000	-	.	gene_id "MSTRG.108268"; transcript_id "MSTRG.108268.68"; exon_number "4";
chr20	StringTie	exon	2493778	2494044	1000	-	.	gene_id "MSTRG.108268"; transcript_id "MSTRG.108268.68"; exon_number "5";
chr20	StringTie	exon	2500656	2500742	1000	-	.	gene_id "MSTRG.108268"; transcript_id "MSTRG.108268.68"; exon_number "6";
chr20	StringTie	exon	2508881	2509078	1000	-	.	gene_id "MSTRG.108268"; transcript_id "MSTRG.108268.68"; exon_number "7";
chr20	StringTie	transcript	2481220	2509078	1000	-	.	gene_id "MSTRG.108268"; transcript_id "MSTRG.108268.69";
chr20	StringTie	exon	2481220	2483375	1000	-	.	gene_id "MSTRG.108268"; transcript_id "MSTRG.108268.69"; exon_number "1";
chr20	StringTie	exon	2483628	2484656	1000	-	.	gene_id "MSTRG.108268"; transcript_id "MSTRG.108268.69"; exon_number "2";
chr20	StringTie	exon	2486641	2486763	1000	-	.	gene_id "MSTRG.108268"; transcript_id "MSTRG.108268.69"; exon_number "3";
chr20	StringTie	exon	2492699	2492825	1000	-	.	gene_id "MSTRG.108268"; transcript_id "MSTRG.108268.69"; exon_number "4";
chr20	StringTie	exon	2493519	2493577	1000	-	.	gene_id "MSTRG.108268"; transcript_id "MSTRG.108268.69"; exon_number "5";
chr20	StringTie	exon	2493778	2494044	1000	-	.	gene_id "MSTRG.108268"; transcript_id "MSTRG.108268.69"; exon_number "6";
chr20	StringTie	exon	2500656	2500742	1000	-	.	gene_id "MSTRG.108268"; transcript_id "MSTRG.108268.69"; exon_number "7";
chr20	StringTie	exon	2508881	2509078	1000	-	.	gene_id "MSTRG.108268"; transcript_id "MSTRG.108268.69"; exon_number "8";
chr20	StringTie	transcript	2461580	2470787	1000	-	.	gene_id "MSTRG.108268"; transcript_id "MSTRG.108268.7";
chr20	StringTie	exon	2461580	2461793	1000	-	.	gene_id "MSTRG.108268"; transcript_id "MSTRG.108268.7"; exon_number "1";
chr20	StringTie	exon	2462636	2462761	1000	-	.	gene_id "MSTRG.108268"; transcript_id "MSTRG.108268.7"; exon_number "2";
chr20	StringTie	exon	2463089	2463227	1000	-	.	gene_id "MSTRG.108268"; transcript_id "MSTRG.108268.7"; exon_number "3";
chr20	StringTie	exon	2463747	2463755	1000	-	.	gene_id "MSTRG.108268"; transcript_id "MSTRG.108268.7"; exon_number "4";
chr20	StringTie	exon	2463777	2463899	1000	-	.	gene_id "MSTRG.108268"; transcript_id "MSTRG.108268.7"; exon_number "5";
chr20	StringTie	exon	2465708	2465819	1000	-	.	gene_id "MSTRG.108268"; transcript_id "MSTRG.108268.7"; exon_number "6";
chr20	StringTie	exon	2467607	2467758	1000	-	.	gene_id "MSTRG.108268"; transcript_id "MSTRG.108268.7"; exon_number "7";
chr20	StringTie	exon	2470688	2470787	1000	-	.	gene_id "MSTRG.108268"; transcript_id "MSTRG.108268.7"; exon_number "8";
chr20	StringTie	transcript	2481305	2509331	1000	-	.	gene_id "MSTRG.108268"; transcript_id "MSTRG.108268.70";
chr20	StringTie	exon	2481305	2484656	1000	-	.	gene_id "MSTRG.108268"; transcript_id "MSTRG.108268.70"; exon_number "1";
chr20	StringTie	exon	2486641	2486763	1000	-	.	gene_id "MSTRG.108268"; transcript_id "MSTRG.108268.70"; exon_number "2";
chr20	StringTie	exon	2492699	2492825	1000	-	.	gene_id "MSTRG.108268"; transcript_id "MSTRG.108268.70"; exon_number "3";
chr20	StringTie	exon	2493519	2493577	1000	-	.	gene_id "MSTRG.108268"; transcript_id "MSTRG.108268.70"; exon_number "4";
chr20	StringTie	exon	2493693	2494044	1000	-	.	gene_id "MSTRG.108268"; transcript_id "MSTRG.108268.70"; exon_number "5";
chr20	StringTie	exon	2500656	2500742	1000	-	.	gene_id "MSTRG.108268"; transcript_id "MSTRG.108268.70"; exon_number "6";
chr20	StringTie	exon	2508881	2509331	1000	-	.	gene_id "MSTRG.108268"; transcript_id "MSTRG.108268.70"; exon_number "7";
chr20	StringTie	transcript	2481316	2509110	1000	-	.	gene_id "MSTRG.108268"; transcript_id "MSTRG.108268.71";
chr20	StringTie	exon	2481316	2484653	1000	-	.	gene_id "MSTRG.108268"; transcript_id "MSTRG.108268.71"; exon_number "1";
chr20	StringTie	exon	2492699	2492825	1000	-	.	gene_id "MSTRG.108268"; transcript_id "MSTRG.108268.71"; exon_number "2";
chr20	StringTie	exon	2493519	2493577	1000	-	.	gene_id "MSTRG.108268"; transcript_id "MSTRG.108268.71"; exon_number "3";
chr20	StringTie	exon	2493778	2494002	1000	-	.	gene_id "MSTRG.108268"; transcript_id "MSTRG.108268.71"; exon_number "4";
chr20	StringTie	exon	2500656	2500742	1000	-	.	gene_id "MSTRG.108268"; transcript_id "MSTRG.108268.71"; exon_number "5";
chr20	StringTie	exon	2508800	2509110	1000	-	.	gene_id "MSTRG.108268"; transcript_id "MSTRG.108268.71"; exon_number "6";
chr20	StringTie	transcript	2481394	2501328	1000	-	.	gene_id "MSTRG.108268"; transcript_id "MSTRG.108268.72";
chr20	StringTie	exon	2481394	2483879	1000	-	.	gene_id "MSTRG.108268"; transcript_id "MSTRG.108268.72"; exon_number "1";
chr20	StringTie	exon	2484048	2484656	1000	-	.	gene_id "MSTRG.108268"; transcript_id "MSTRG.108268.72"; exon_number "2";
chr20	StringTie	exon	2486641	2486763	1000	-	.	gene_id "MSTRG.108268"; transcript_id "MSTRG.108268.72"; exon_number "3";
chr20	StringTie	exon	2492699	2492825	1000	-	.	gene_id "MSTRG.108268"; transcript_id "MSTRG.108268.72"; exon_number "4";
chr20	StringTie	exon	2493519	2493577	1000	-	.	gene_id "MSTRG.108268"; transcript_id "MSTRG.108268.72"; exon_number "5";
chr20	StringTie	exon	2493778	2494044	1000	-	.	gene_id "MSTRG.108268"; transcript_id "MSTRG.108268.72"; exon_number "6";
chr20	StringTie	exon	2500656	2500742	1000	-	.	gene_id "MSTRG.108268"; transcript_id "MSTRG.108268.72"; exon_number "7";
chr20	StringTie	exon	2501273	2501328	1000	-	.	gene_id "MSTRG.108268"; transcript_id "MSTRG.108268.72"; exon_number "8";
chr20	StringTie	transcript	2481522	2525078	1000	-	.	gene_id "MSTRG.108268"; transcript_id "MSTRG.108268.73";
chr20	StringTie	exon	2481522	2484656	1000	-	.	gene_id "MSTRG.108268"; transcript_id "MSTRG.108268.73"; exon_number "1";
chr20	StringTie	exon	2486641	2486763	1000	-	.	gene_id "MSTRG.108268"; transcript_id "MSTRG.108268.73"; exon_number "2";
chr20	StringTie	exon	2492699	2492825	1000	-	.	gene_id "MSTRG.108268"; transcript_id "MSTRG.108268.73"; exon_number "3";
chr20	StringTie	exon	2493519	2493577	1000	-	.	gene_id "MSTRG.108268"; transcript_id "MSTRG.108268.73"; exon_number "4";
chr20	StringTie	exon	2493778	2494044	1000	-	.	gene_id "MSTRG.108268"; transcript_id "MSTRG.108268.73"; exon_number "5";
chr20	StringTie	exon	2500656	2500742	1000	-	.	gene_id "MSTRG.108268"; transcript_id "MSTRG.108268.73"; exon_number "6";
chr20	StringTie	exon	2515758	2515928	1000	-	.	gene_id "MSTRG.108268"; transcript_id "MSTRG.108268.73"; exon_number "7";
chr20	StringTie	exon	2524792	2525078	1000	-	.	gene_id "MSTRG.108268"; transcript_id "MSTRG.108268.73"; exon_number "8";
chr20	StringTie	transcript	2481574	2525000	1000	-	.	gene_id "MSTRG.108268"; transcript_id "MSTRG.108268.74";
chr20	StringTie	exon	2481574	2484656	1000	-	.	gene_id "MSTRG.108268"; transcript_id "MSTRG.108268.74"; exon_number "1";
chr20	StringTie	exon	2492699	2492825	1000	-	.	gene_id "MSTRG.108268"; transcript_id "MSTRG.108268.74"; exon_number "2";
chr20	StringTie	exon	2493519	2493577	1000	-	.	gene_id "MSTRG.108268"; transcript_id "MSTRG.108268.74"; exon_number "3";
chr20	StringTie	exon	2493778	2494044	1000	-	.	gene_id "MSTRG.108268"; transcript_id "MSTRG.108268.74"; exon_number "4";
chr20	StringTie	exon	2500656	2500742	1000	-	.	gene_id "MSTRG.108268"; transcript_id "MSTRG.108268.74"; exon_number "5";
chr20	StringTie	exon	2515758	2515928	1000	-	.	gene_id "MSTRG.108268"; transcript_id "MSTRG.108268.74"; exon_number "6";
chr20	StringTie	exon	2524423	2525000	1000	-	.	gene_id "MSTRG.108268"; transcript_id "MSTRG.108268.74"; exon_number "7";
chr20	StringTie	transcript	2481600	2508984	1000	-	.	gene_id "MSTRG.108268"; transcript_id "MSTRG.108268.75";
chr20	StringTie	exon	2481600	2484653	1000	-	.	gene_id "MSTRG.108268"; transcript_id "MSTRG.108268.75"; exon_number "1";
chr20	StringTie	exon	2486549	2486763	1000	-	.	gene_id "MSTRG.108268"; transcript_id "MSTRG.108268.75"; exon_number "2";
chr20	StringTie	exon	2492699	2492825	1000	-	.	gene_id "MSTRG.108268"; transcript_id "MSTRG.108268.75"; exon_number "3";
chr20	StringTie	exon	2493519	2493577	1000	-	.	gene_id "MSTRG.108268"; transcript_id "MSTRG.108268.75"; exon_number "4";
chr20	StringTie	exon	2493778	2494044	1000	-	.	gene_id "MSTRG.108268"; transcript_id "MSTRG.108268.75"; exon_number "5";
chr20	StringTie	exon	2500656	2500742	1000	-	.	gene_id "MSTRG.108268"; transcript_id "MSTRG.108268.75"; exon_number "6";
chr20	StringTie	exon	2508881	2508984	1000	-	.	gene_id "MSTRG.108268"; transcript_id "MSTRG.108268.75"; exon_number "7";
chr20	StringTie	transcript	2481617	2509125	1000	-	.	gene_id "MSTRG.108268"; transcript_id "MSTRG.108268.76";
chr20	StringTie	exon	2481617	2484656	1000	-	.	gene_id "MSTRG.108268"; transcript_id "MSTRG.108268.76"; exon_number "1";
chr20	StringTie	exon	2486641	2486763	1000	-	.	gene_id "MSTRG.108268"; transcript_id "MSTRG.108268.76"; exon_number "2";
chr20	StringTie	exon	2492699	2492785	1000	-	.	gene_id "MSTRG.108268"; transcript_id "MSTRG.108268.76"; exon_number "3";
chr20	StringTie	exon	2493519	2493577	1000	-	.	gene_id "MSTRG.108268"; transcript_id "MSTRG.108268.76"; exon_number "4";
chr20	StringTie	exon	2493778	2494044	1000	-	.	gene_id "MSTRG.108268"; transcript_id "MSTRG.108268.76"; exon_number "5";
chr20	StringTie	exon	2500656	2500742	1000	-	.	gene_id "MSTRG.108268"; transcript_id "MSTRG.108268.76"; exon_number "6";
chr20	StringTie	exon	2508881	2509125	1000	-	.	gene_id "MSTRG.108268"; transcript_id "MSTRG.108268.76"; exon_number "7";
chr20	StringTie	transcript	2481637	2509115	1000	-	.	gene_id "MSTRG.108268"; transcript_id "MSTRG.108268.77";
chr20	StringTie	exon	2481637	2484653	1000	-	.	gene_id "MSTRG.108268"; transcript_id "MSTRG.108268.77"; exon_number "1";
chr20	StringTie	exon	2486641	2486763	1000	-	.	gene_id "MSTRG.108268"; transcript_id "MSTRG.108268.77"; exon_number "2";
chr20	StringTie	exon	2492699	2492785	1000	-	.	gene_id "MSTRG.108268"; transcript_id "MSTRG.108268.77"; exon_number "3";
chr20	StringTie	exon	2493519	2493577	1000	-	.	gene_id "MSTRG.108268"; transcript_id "MSTRG.108268.77"; exon_number "4";
chr20	StringTie	exon	2493778	2494044	1000	-	.	gene_id "MSTRG.108268"; transcript_id "MSTRG.108268.77"; exon_number "5";
chr20	StringTie	exon	2500656	2500742	1000	-	.	gene_id "MSTRG.108268"; transcript_id "MSTRG.108268.77"; exon_number "6";
chr20	StringTie	exon	2508881	2509115	1000	-	.	gene_id "MSTRG.108268"; transcript_id "MSTRG.108268.77"; exon_number "7";
chr20	StringTie	transcript	2481640	2509073	1000	-	.	gene_id "MSTRG.108268"; transcript_id "MSTRG.108268.78";
chr20	StringTie	exon	2481640	2484656	1000	-	.	gene_id "MSTRG.108268"; transcript_id "MSTRG.108268.78"; exon_number "1";
chr20	StringTie	exon	2486641	2486763	1000	-	.	gene_id "MSTRG.108268"; transcript_id "MSTRG.108268.78"; exon_number "2";
chr20	StringTie	exon	2492699	2492825	1000	-	.	gene_id "MSTRG.108268"; transcript_id "MSTRG.108268.78"; exon_number "3";
chr20	StringTie	exon	2493519	2493577	1000	-	.	gene_id "MSTRG.108268"; transcript_id "MSTRG.108268.78"; exon_number "4";
chr20	StringTie	exon	2493693	2494002	1000	-	.	gene_id "MSTRG.108268"; transcript_id "MSTRG.108268.78"; exon_number "5";
chr20	StringTie	exon	2500656	2500742	1000	-	.	gene_id "MSTRG.108268"; transcript_id "MSTRG.108268.78"; exon_number "6";
chr20	StringTie	exon	2508881	2509073	1000	-	.	gene_id "MSTRG.108268"; transcript_id "MSTRG.108268.78"; exon_number "7";
chr20	StringTie	transcript	2481646	2509108	1000	-	.	gene_id "MSTRG.108268"; transcript_id "MSTRG.108268.79";
chr20	StringTie	exon	2481646	2484656	1000	-	.	gene_id "MSTRG.108268"; transcript_id "MSTRG.108268.79"; exon_number "1";
chr20	StringTie	exon	2486641	2486763	1000	-	.	gene_id "MSTRG.108268"; transcript_id "MSTRG.108268.79"; exon_number "2";
chr20	StringTie	exon	2492699	2492785	1000	-	.	gene_id "MSTRG.108268"; transcript_id "MSTRG.108268.79"; exon_number "3";
chr20	StringTie	exon	2493519	2493577	1000	-	.	gene_id "MSTRG.108268"; transcript_id "MSTRG.108268.79"; exon_number "4";
chr20	StringTie	exon	2493778	2494044	1000	-	.	gene_id "MSTRG.108268"; transcript_id "MSTRG.108268.79"; exon_number "5";
chr20	StringTie	exon	2500656	2500742	1000	-	.	gene_id "MSTRG.108268"; transcript_id "MSTRG.108268.79"; exon_number "6";
chr20	StringTie	exon	2508800	2509108	1000	-	.	gene_id "MSTRG.108268"; transcript_id "MSTRG.108268.79"; exon_number "7";
chr20	StringTie	transcript	2461582	2509107	1000	-	.	gene_id "MSTRG.108268"; transcript_id "MSTRG.108268.8";
chr20	StringTie	exon	2461582	2461939	1000	-	.	gene_id "MSTRG.108268"; transcript_id "MSTRG.108268.8"; exon_number "1";
chr20	StringTie	exon	2462636	2462761	1000	-	.	gene_id "MSTRG.108268"; transcript_id "MSTRG.108268.8"; exon_number "2";
chr20	StringTie	exon	2463089	2463227	1000	-	.	gene_id "MSTRG.108268"; transcript_id "MSTRG.108268.8"; exon_number "3";
chr20	StringTie	exon	2463747	2463899	1000	-	.	gene_id "MSTRG.108268"; transcript_id "MSTRG.108268.8"; exon_number "4";
chr20	StringTie	exon	2465708	2465819	1000	-	.	gene_id "MSTRG.108268"; transcript_id "MSTRG.108268.8"; exon_number "5";
chr20	StringTie	exon	2467607	2467758	1000	-	.	gene_id "MSTRG.108268"; transcript_id "MSTRG.108268.8"; exon_number "6";
chr20	StringTie	exon	2470688	2470918	1000	-	.	gene_id "MSTRG.108268"; transcript_id "MSTRG.108268.8"; exon_number "7";
chr20	StringTie	exon	2492699	2492825	1000	-	.	gene_id "MSTRG.108268"; transcript_id "MSTRG.108268.8"; exon_number "8";
chr20	StringTie	exon	2493519	2493577	1000	-	.	gene_id "MSTRG.108268"; transcript_id "MSTRG.108268.8"; exon_number "9";
chr20	StringTie	exon	2493778	2494044	1000	-	.	gene_id "MSTRG.108268"; transcript_id "MSTRG.108268.8"; exon_number "10";
chr20	StringTie	exon	2500656	2500742	1000	-	.	gene_id "MSTRG.108268"; transcript_id "MSTRG.108268.8"; exon_number "11";
chr20	StringTie	exon	2508800	2509107	1000	-	.	gene_id "MSTRG.108268"; transcript_id "MSTRG.108268.8"; exon_number "12";
chr20	StringTie	transcript	2481646	2509073	1000	-	.	gene_id "MSTRG.108268"; transcript_id "MSTRG.108268.80";
chr20	StringTie	exon	2481646	2484653	1000	-	.	gene_id "MSTRG.108268"; transcript_id "MSTRG.108268.80"; exon_number "1";
chr20	StringTie	exon	2486641	2486763	1000	-	.	gene_id "MSTRG.108268"; transcript_id "MSTRG.108268.80"; exon_number "2";
chr20	StringTie	exon	2492699	2492785	1000	-	.	gene_id "MSTRG.108268"; transcript_id "MSTRG.108268.80"; exon_number "3";
chr20	StringTie	exon	2493778	2494044	1000	-	.	gene_id "MSTRG.108268"; transcript_id "MSTRG.108268.80"; exon_number "4";
chr20	StringTie	exon	2500656	2500742	1000	-	.	gene_id "MSTRG.108268"; transcript_id "MSTRG.108268.80"; exon_number "5";
chr20	StringTie	exon	2508800	2509073	1000	-	.	gene_id "MSTRG.108268"; transcript_id "MSTRG.108268.80"; exon_number "6";
chr20	StringTie	transcript	2481658	2509072	1000	-	.	gene_id "MSTRG.108268"; transcript_id "MSTRG.108268.81";
chr20	StringTie	exon	2481658	2484656	1000	-	.	gene_id "MSTRG.108268"; transcript_id "MSTRG.108268.81"; exon_number "1";
chr20	StringTie	exon	2492699	2492825	1000	-	.	gene_id "MSTRG.108268"; transcript_id "MSTRG.108268.81"; exon_number "2";
chr20	StringTie	exon	2493519	2493577	1000	-	.	gene_id "MSTRG.108268"; transcript_id "MSTRG.108268.81"; exon_number "3";
chr20	StringTie	exon	2493693	2494044	1000	-	.	gene_id "MSTRG.108268"; transcript_id "MSTRG.108268.81"; exon_number "4";
chr20	StringTie	exon	2500656	2500742	1000	-	.	gene_id "MSTRG.108268"; transcript_id "MSTRG.108268.81"; exon_number "5";
chr20	StringTie	exon	2508800	2509072	1000	-	.	gene_id "MSTRG.108268"; transcript_id "MSTRG.108268.81"; exon_number "6";
chr20	StringTie	transcript	2481671	2509088	1000	-	.	gene_id "MSTRG.108268"; transcript_id "MSTRG.108268.82";
chr20	StringTie	exon	2481671	2484656	1000	-	.	gene_id "MSTRG.108268"; transcript_id "MSTRG.108268.82"; exon_number "1";
chr20	StringTie	exon	2486641	2486763	1000	-	.	gene_id "MSTRG.108268"; transcript_id "MSTRG.108268.82"; exon_number "2";
chr20	StringTie	exon	2492699	2492825	1000	-	.	gene_id "MSTRG.108268"; transcript_id "MSTRG.108268.82"; exon_number "3";
chr20	StringTie	exon	2493522	2493577	1000	-	.	gene_id "MSTRG.108268"; transcript_id "MSTRG.108268.82"; exon_number "4";
chr20	StringTie	exon	2493778	2494044	1000	-	.	gene_id "MSTRG.108268"; transcript_id "MSTRG.108268.82"; exon_number "5";
chr20	StringTie	exon	2500656	2500742	1000	-	.	gene_id "MSTRG.108268"; transcript_id "MSTRG.108268.82"; exon_number "6";
chr20	StringTie	exon	2508800	2509088	1000	-	.	gene_id "MSTRG.108268"; transcript_id "MSTRG.108268.82"; exon_number "7";
chr20	StringTie	transcript	2481673	2509099	1000	-	.	gene_id "MSTRG.108268"; transcript_id "MSTRG.108268.83";
chr20	StringTie	exon	2481673	2484653	1000	-	.	gene_id "MSTRG.108268"; transcript_id "MSTRG.108268.83"; exon_number "1";
chr20	StringTie	exon	2492699	2492785	1000	-	.	gene_id "MSTRG.108268"; transcript_id "MSTRG.108268.83"; exon_number "2";
chr20	StringTie	exon	2493519	2493577	1000	-	.	gene_id "MSTRG.108268"; transcript_id "MSTRG.108268.83"; exon_number "3";
chr20	StringTie	exon	2493778	2494044	1000	-	.	gene_id "MSTRG.108268"; transcript_id "MSTRG.108268.83"; exon_number "4";
chr20	StringTie	exon	2500656	2500742	1000	-	.	gene_id "MSTRG.108268"; transcript_id "MSTRG.108268.83"; exon_number "5";
chr20	StringTie	exon	2508881	2509099	1000	-	.	gene_id "MSTRG.108268"; transcript_id "MSTRG.108268.83"; exon_number "6";
chr20	StringTie	transcript	2481687	2501477	1000	-	.	gene_id "MSTRG.108268"; transcript_id "MSTRG.108268.84";
chr20	StringTie	exon	2481687	2484653	1000	-	.	gene_id "MSTRG.108268"; transcript_id "MSTRG.108268.84"; exon_number "1";
chr20	StringTie	exon	2486641	2486763	1000	-	.	gene_id "MSTRG.108268"; transcript_id "MSTRG.108268.84"; exon_number "2";
chr20	StringTie	exon	2492699	2492825	1000	-	.	gene_id "MSTRG.108268"; transcript_id "MSTRG.108268.84"; exon_number "3";
chr20	StringTie	exon	2493519	2493577	1000	-	.	gene_id "MSTRG.108268"; transcript_id "MSTRG.108268.84"; exon_number "4";
chr20	StringTie	exon	2493778	2494044	1000	-	.	gene_id "MSTRG.108268"; transcript_id "MSTRG.108268.84"; exon_number "5";
chr20	StringTie	exon	2500656	2500742	1000	-	.	gene_id "MSTRG.108268"; transcript_id "MSTRG.108268.84"; exon_number "6";
chr20	StringTie	exon	2501273	2501477	1000	-	.	gene_id "MSTRG.108268"; transcript_id "MSTRG.108268.84"; exon_number "7";
chr20	StringTie	transcript	2481690	2524817	1000	-	.	gene_id "MSTRG.108268"; transcript_id "MSTRG.108268.85";
chr20	StringTie	exon	2481690	2484656	1000	-	.	gene_id "MSTRG.108268"; transcript_id "MSTRG.108268.85"; exon_number "1";
chr20	StringTie	exon	2492699	2492785	1000	-	.	gene_id "MSTRG.108268"; transcript_id "MSTRG.108268.85"; exon_number "2";
chr20	StringTie	exon	2493519	2493577	1000	-	.	gene_id "MSTRG.108268"; transcript_id "MSTRG.108268.85"; exon_number "3";
chr20	StringTie	exon	2493778	2494044	1000	-	.	gene_id "MSTRG.108268"; transcript_id "MSTRG.108268.85"; exon_number "4";
chr20	StringTie	exon	2500656	2500742	1000	-	.	gene_id "MSTRG.108268"; transcript_id "MSTRG.108268.85"; exon_number "5";
chr20	StringTie	exon	2524792	2524817	1000	-	.	gene_id "MSTRG.108268"; transcript_id "MSTRG.108268.85"; exon_number "6";
chr20	StringTie	transcript	2481691	2509099	1000	-	.	gene_id "MSTRG.108268"; transcript_id "MSTRG.108268.86";
chr20	StringTie	exon	2481691	2484653	1000	-	.	gene_id "MSTRG.108268"; transcript_id "MSTRG.108268.86"; exon_number "1";
chr20	StringTie	exon	2492699	2492825	1000	-	.	gene_id "MSTRG.108268"; transcript_id "MSTRG.108268.86"; exon_number "2";
chr20	StringTie	exon	2493519	2493577	1000	-	.	gene_id "MSTRG.108268"; transcript_id "MSTRG.108268.86"; exon_number "3";
chr20	StringTie	exon	2493778	2494044	1000	-	.	gene_id "MSTRG.108268"; transcript_id "MSTRG.108268.86"; exon_number "4";
chr20	StringTie	exon	2500656	2500742	1000	-	.	gene_id "MSTRG.108268"; transcript_id "MSTRG.108268.86"; exon_number "5";
chr20	StringTie	exon	2508804	2509099	1000	-	.	gene_id "MSTRG.108268"; transcript_id "MSTRG.108268.86"; exon_number "6";
chr20	StringTie	transcript	2481691	2509072	1000	-	.	gene_id "MSTRG.108268"; transcript_id "MSTRG.108268.87";
chr20	StringTie	exon	2481691	2484653	1000	-	.	gene_id "MSTRG.108268"; transcript_id "MSTRG.108268.87"; exon_number "1";
chr20	StringTie	exon	2492699	2492785	1000	-	.	gene_id "MSTRG.108268"; transcript_id "MSTRG.108268.87"; exon_number "2";
chr20	StringTie	exon	2493519	2493577	1000	-	.	gene_id "MSTRG.108268"; transcript_id "MSTRG.108268.87"; exon_number "3";
chr20	StringTie	exon	2493778	2494044	1000	-	.	gene_id "MSTRG.108268"; transcript_id "MSTRG.108268.87"; exon_number "4";
chr20	StringTie	exon	2500656	2500742	1000	-	.	gene_id "MSTRG.108268"; transcript_id "MSTRG.108268.87"; exon_number "5";
chr20	StringTie	exon	2508800	2509072	1000	-	.	gene_id "MSTRG.108268"; transcript_id "MSTRG.108268.87"; exon_number "6";
chr20	StringTie	transcript	2481691	2509107	1000	-	.	gene_id "MSTRG.108268"; transcript_id "MSTRG.108268.88";
chr20	StringTie	exon	2481691	2484653	1000	-	.	gene_id "MSTRG.108268"; transcript_id "MSTRG.108268.88"; exon_number "1";
chr20	StringTie	exon	2486549	2486763	1000	-	.	gene_id "MSTRG.108268"; transcript_id "MSTRG.108268.88"; exon_number "2";
chr20	StringTie	exon	2492699	2492825	1000	-	.	gene_id "MSTRG.108268"; transcript_id "MSTRG.108268.88"; exon_number "3";
chr20	StringTie	exon	2493519	2493577	1000	-	.	gene_id "MSTRG.108268"; transcript_id "MSTRG.108268.88"; exon_number "4";
chr20	StringTie	exon	2493778	2494044	1000	-	.	gene_id "MSTRG.108268"; transcript_id "MSTRG.108268.88"; exon_number "5";
chr20	StringTie	exon	2500656	2500742	1000	-	.	gene_id "MSTRG.108268"; transcript_id "MSTRG.108268.88"; exon_number "6";
chr20	StringTie	exon	2508800	2509107	1000	-	.	gene_id "MSTRG.108268"; transcript_id "MSTRG.108268.88"; exon_number "7";
chr20	StringTie	transcript	2481696	2509099	1000	-	.	gene_id "MSTRG.108268"; transcript_id "MSTRG.108268.89";
chr20	StringTie	exon	2481696	2484653	1000	-	.	gene_id "MSTRG.108268"; transcript_id "MSTRG.108268.89"; exon_number "1";
chr20	StringTie	exon	2486641	2486763	1000	-	.	gene_id "MSTRG.108268"; transcript_id "MSTRG.108268.89"; exon_number "2";
chr20	StringTie	exon	2492699	2492825	1000	-	.	gene_id "MSTRG.108268"; transcript_id "MSTRG.108268.89"; exon_number "3";
chr20	StringTie	exon	2493519	2493577	1000	-	.	gene_id "MSTRG.108268"; transcript_id "MSTRG.108268.89"; exon_number "4";
chr20	StringTie	exon	2493778	2494002	1000	-	.	gene_id "MSTRG.108268"; transcript_id "MSTRG.108268.89"; exon_number "5";
chr20	StringTie	exon	2500656	2500742	1000	-	.	gene_id "MSTRG.108268"; transcript_id "MSTRG.108268.89"; exon_number "6";
chr20	StringTie	exon	2508881	2509099	1000	-	.	gene_id "MSTRG.108268"; transcript_id "MSTRG.108268.89"; exon_number "7";
chr20	StringTie	transcript	2461583	2470792	1000	-	.	gene_id "MSTRG.108268"; transcript_id "MSTRG.108268.9";
chr20	StringTie	exon	2461583	2461939	1000	-	.	gene_id "MSTRG.108268"; transcript_id "MSTRG.108268.9"; exon_number "1";
chr20	StringTie	exon	2462636	2462761	1000	-	.	gene_id "MSTRG.108268"; transcript_id "MSTRG.108268.9"; exon_number "2";
chr20	StringTie	exon	2463089	2463227	1000	-	.	gene_id "MSTRG.108268"; transcript_id "MSTRG.108268.9"; exon_number "3";
chr20	StringTie	exon	2463749	2463899	1000	-	.	gene_id "MSTRG.108268"; transcript_id "MSTRG.108268.9"; exon_number "4";
chr20	StringTie	exon	2465708	2465819	1000	-	.	gene_id "MSTRG.108268"; transcript_id "MSTRG.108268.9"; exon_number "5";
chr20	StringTie	exon	2467607	2467758	1000	-	.	gene_id "MSTRG.108268"; transcript_id "MSTRG.108268.9"; exon_number "6";
chr20	StringTie	exon	2470688	2470792	1000	-	.	gene_id "MSTRG.108268"; transcript_id "MSTRG.108268.9"; exon_number "7";
chr20	StringTie	transcript	2481702	2509093	1000	-	.	gene_id "MSTRG.108268"; transcript_id "MSTRG.108268.90";
chr20	StringTie	exon	2481702	2484656	1000	-	.	gene_id "MSTRG.108268"; transcript_id "MSTRG.108268.90"; exon_number "1";
chr20	StringTie	exon	2486549	2486763	1000	-	.	gene_id "MSTRG.108268"; transcript_id "MSTRG.108268.90"; exon_number "2";
chr20	StringTie	exon	2492699	2492825	1000	-	.	gene_id "MSTRG.108268"; transcript_id "MSTRG.108268.90"; exon_number "3";
chr20	StringTie	exon	2493519	2493577	1000	-	.	gene_id "MSTRG.108268"; transcript_id "MSTRG.108268.90"; exon_number "4";
chr20	StringTie	exon	2493778	2494044	1000	-	.	gene_id "MSTRG.108268"; transcript_id "MSTRG.108268.90"; exon_number "5";
chr20	StringTie	exon	2500656	2500742	1000	-	.	gene_id "MSTRG.108268"; transcript_id "MSTRG.108268.90"; exon_number "6";
chr20	StringTie	exon	2508881	2509093	1000	-	.	gene_id "MSTRG.108268"; transcript_id "MSTRG.108268.90"; exon_number "7";
chr20	StringTie	transcript	2481703	2509098	1000	-	.	gene_id "MSTRG.108268"; transcript_id "MSTRG.108268.91";
chr20	StringTie	exon	2481703	2484653	1000	-	.	gene_id "MSTRG.108268"; transcript_id "MSTRG.108268.91"; exon_number "1";
chr20	StringTie	exon	2486641	2486763	1000	-	.	gene_id "MSTRG.108268"; transcript_id "MSTRG.108268.91"; exon_number "2";
chr20	StringTie	exon	2492699	2492825	1000	-	.	gene_id "MSTRG.108268"; transcript_id "MSTRG.108268.91"; exon_number "3";
chr20	StringTie	exon	2493519	2493577	1000	-	.	gene_id "MSTRG.108268"; transcript_id "MSTRG.108268.91"; exon_number "4";
chr20	StringTie	exon	2493693	2494044	1000	-	.	gene_id "MSTRG.108268"; transcript_id "MSTRG.108268.91"; exon_number "5";
chr20	StringTie	exon	2500656	2500742	1000	-	.	gene_id "MSTRG.108268"; transcript_id "MSTRG.108268.91"; exon_number "6";
chr20	StringTie	exon	2508800	2509098	1000	-	.	gene_id "MSTRG.108268"; transcript_id "MSTRG.108268.91"; exon_number "7";
chr20	StringTie	transcript	2481710	2509098	1000	-	.	gene_id "MSTRG.108268"; transcript_id "MSTRG.108268.92";
chr20	StringTie	exon	2481710	2484656	1000	-	.	gene_id "MSTRG.108268"; transcript_id "MSTRG.108268.92"; exon_number "1";
chr20	StringTie	exon	2492699	2492785	1000	-	.	gene_id "MSTRG.108268"; transcript_id "MSTRG.108268.92"; exon_number "2";
chr20	StringTie	exon	2493519	2493577	1000	-	.	gene_id "MSTRG.108268"; transcript_id "MSTRG.108268.92"; exon_number "3";
chr20	StringTie	exon	2493778	2494044	1000	-	.	gene_id "MSTRG.108268"; transcript_id "MSTRG.108268.92"; exon_number "4";
chr20	StringTie	exon	2500656	2500742	1000	-	.	gene_id "MSTRG.108268"; transcript_id "MSTRG.108268.92"; exon_number "5";
chr20	StringTie	exon	2508881	2509098	1000	-	.	gene_id "MSTRG.108268"; transcript_id "MSTRG.108268.92"; exon_number "6";
chr20	StringTie	transcript	2481712	2509052	1000	-	.	gene_id "MSTRG.108268"; transcript_id "MSTRG.108268.93";
chr20	StringTie	exon	2481712	2484750	1000	-	.	gene_id "MSTRG.108268"; transcript_id "MSTRG.108268.93"; exon_number "1";
chr20	StringTie	exon	2486641	2486763	1000	-	.	gene_id "MSTRG.108268"; transcript_id "MSTRG.108268.93"; exon_number "2";
chr20	StringTie	exon	2492699	2492825	1000	-	.	gene_id "MSTRG.108268"; transcript_id "MSTRG.108268.93"; exon_number "3";
chr20	StringTie	exon	2493519	2493577	1000	-	.	gene_id "MSTRG.108268"; transcript_id "MSTRG.108268.93"; exon_number "4";
chr20	StringTie	exon	2493778	2494044	1000	-	.	gene_id "MSTRG.108268"; transcript_id "MSTRG.108268.93"; exon_number "5";
chr20	StringTie	exon	2500656	2500742	1000	-	.	gene_id "MSTRG.108268"; transcript_id "MSTRG.108268.93"; exon_number "6";
chr20	StringTie	exon	2508881	2509052	1000	-	.	gene_id "MSTRG.108268"; transcript_id "MSTRG.108268.93"; exon_number "7";
chr20	StringTie	transcript	2481716	2509109	1000	-	.	gene_id "MSTRG.108268"; transcript_id "MSTRG.108268.94";
chr20	StringTie	exon	2481716	2484653	1000	-	.	gene_id "MSTRG.108268"; transcript_id "MSTRG.108268.94"; exon_number "1";
chr20	StringTie	exon	2486641	2486763	1000	-	.	gene_id "MSTRG.108268"; transcript_id "MSTRG.108268.94"; exon_number "2";
chr20	StringTie	exon	2492699	2492785	1000	-	.	gene_id "MSTRG.108268"; transcript_id "MSTRG.108268.94"; exon_number "3";
chr20	StringTie	exon	2493519	2493577	1000	-	.	gene_id "MSTRG.108268"; transcript_id "MSTRG.108268.94"; exon_number "4";
chr20	StringTie	exon	2493778	2494044	1000	-	.	gene_id "MSTRG.108268"; transcript_id "MSTRG.108268.94"; exon_number "5";
chr20	StringTie	exon	2500656	2500742	1000	-	.	gene_id "MSTRG.108268"; transcript_id "MSTRG.108268.94"; exon_number "6";
chr20	StringTie	exon	2508800	2509109	1000	-	.	gene_id "MSTRG.108268"; transcript_id "MSTRG.108268.94"; exon_number "7";
chr20	StringTie	transcript	2481735	2509163	1000	-	.	gene_id "MSTRG.108268"; transcript_id "MSTRG.108268.95";
chr20	StringTie	exon	2481735	2483879	1000	-	.	gene_id "MSTRG.108268"; transcript_id "MSTRG.108268.95"; exon_number "1";
chr20	StringTie	exon	2484048	2484653	1000	-	.	gene_id "MSTRG.108268"; transcript_id "MSTRG.108268.95"; exon_number "2";
chr20	StringTie	exon	2492699	2492785	1000	-	.	gene_id "MSTRG.108268"; transcript_id "MSTRG.108268.95"; exon_number "3";
chr20	StringTie	exon	2493519	2493577	1000	-	.	gene_id "MSTRG.108268"; transcript_id "MSTRG.108268.95"; exon_number "4";
chr20	StringTie	exon	2493778	2494044	1000	-	.	gene_id "MSTRG.108268"; transcript_id "MSTRG.108268.95"; exon_number "5";
chr20	StringTie	exon	2500656	2500742	1000	-	.	gene_id "MSTRG.108268"; transcript_id "MSTRG.108268.95"; exon_number "6";
chr20	StringTie	exon	2508800	2509163	1000	-	.	gene_id "MSTRG.108268"; transcript_id "MSTRG.108268.95"; exon_number "7";
chr20	StringTie	transcript	2481742	2501397	1000	-	.	gene_id "MSTRG.108268"; transcript_id "MSTRG.108268.96";
chr20	StringTie	exon	2481742	2483207	1000	-	.	gene_id "MSTRG.108268"; transcript_id "MSTRG.108268.96"; exon_number "1";
chr20	StringTie	exon	2483376	2484653	1000	-	.	gene_id "MSTRG.108268"; transcript_id "MSTRG.108268.96"; exon_number "2";
chr20	StringTie	exon	2492699	2492825	1000	-	.	gene_id "MSTRG.108268"; transcript_id "MSTRG.108268.96"; exon_number "3";
chr20	StringTie	exon	2493519	2493577	1000	-	.	gene_id "MSTRG.108268"; transcript_id "MSTRG.108268.96"; exon_number "4";
chr20	StringTie	exon	2493778	2494002	1000	-	.	gene_id "MSTRG.108268"; transcript_id "MSTRG.108268.96"; exon_number "5";
chr20	StringTie	exon	2500656	2500742	1000	-	.	gene_id "MSTRG.108268"; transcript_id "MSTRG.108268.96"; exon_number "6";
chr20	StringTie	exon	2501273	2501397	1000	-	.	gene_id "MSTRG.108268"; transcript_id "MSTRG.108268.96"; exon_number "7";
chr20	StringTie	transcript	2481759	2501345	1000	-	.	gene_id "MSTRG.108268"; transcript_id "MSTRG.108268.97";
chr20	StringTie	exon	2481759	2484656	1000	-	.	gene_id "MSTRG.108268"; transcript_id "MSTRG.108268.97"; exon_number "1";
chr20	StringTie	exon	2492699	2492825	1000	-	.	gene_id "MSTRG.108268"; transcript_id "MSTRG.108268.97"; exon_number "2";
chr20	StringTie	exon	2493519	2493577	1000	-	.	gene_id "MSTRG.108268"; transcript_id "MSTRG.108268.97"; exon_number "3";
chr20	StringTie	exon	2493778	2494044	1000	-	.	gene_id "MSTRG.108268"; transcript_id "MSTRG.108268.97"; exon_number "4";
chr20	StringTie	exon	2500656	2500742	1000	-	.	gene_id "MSTRG.108268"; transcript_id "MSTRG.108268.97"; exon_number "5";
chr20	StringTie	exon	2501273	2501345	1000	-	.	gene_id "MSTRG.108268"; transcript_id "MSTRG.108268.97"; exon_number "6";
chr20	StringTie	transcript	2481764	2509104	1000	-	.	gene_id "MSTRG.108268"; transcript_id "MSTRG.108268.98";
chr20	StringTie	exon	2481764	2484653	1000	-	.	gene_id "MSTRG.108268"; transcript_id "MSTRG.108268.98"; exon_number "1";
chr20	StringTie	exon	2492699	2492825	1000	-	.	gene_id "MSTRG.108268"; transcript_id "MSTRG.108268.98"; exon_number "2";
chr20	StringTie	exon	2493519	2493577	1000	-	.	gene_id "MSTRG.108268"; transcript_id "MSTRG.108268.98"; exon_number "3";
chr20	StringTie	exon	2493693	2494044	1000	-	.	gene_id "MSTRG.108268"; transcript_id "MSTRG.108268.98"; exon_number "4";
chr20	StringTie	exon	2500656	2500742	1000	-	.	gene_id "MSTRG.108268"; transcript_id "MSTRG.108268.98"; exon_number "5";
chr20	StringTie	exon	2508800	2509104	1000	-	.	gene_id "MSTRG.108268"; transcript_id "MSTRG.108268.98"; exon_number "6";
chr20	StringTie	transcript	2481770	2524991	1000	-	.	gene_id "MSTRG.108268"; transcript_id "MSTRG.108268.99";
chr20	StringTie	exon	2481770	2484656	1000	-	.	gene_id "MSTRG.108268"; transcript_id "MSTRG.108268.99"; exon_number "1";
chr20	StringTie	exon	2486641	2486763	1000	-	.	gene_id "MSTRG.108268"; transcript_id "MSTRG.108268.99"; exon_number "2";
chr20	StringTie	exon	2492699	2492785	1000	-	.	gene_id "MSTRG.108268"; transcript_id "MSTRG.108268.99"; exon_number "3";
chr20	StringTie	exon	2493519	2493577	1000	-	.	gene_id "MSTRG.108268"; transcript_id "MSTRG.108268.99"; exon_number "4";
chr20	StringTie	exon	2493778	2494044	1000	-	.	gene_id "MSTRG.108268"; transcript_id "MSTRG.108268.99"; exon_number "5";
chr20	StringTie	exon	2500656	2500742	1000	-	.	gene_id "MSTRG.108268"; transcript_id "MSTRG.108268.99"; exon_number "6";
chr20	StringTie	exon	2524792	2524991	1000	-	.	gene_id "MSTRG.108268"; transcript_id "MSTRG.108268.99"; exon_number "7";
chr20	StringTie	transcript	2461509	2463267	1000	+	.	gene_id "MSTRG.108269"; transcript_id "MSTRG.108269.1";
chr20	StringTie	exon	2461509	2461753	1000	+	.	gene_id "MSTRG.108269"; transcript_id "MSTRG.108269.1"; exon_number "1";
chr20	StringTie	exon	2461855	2463115	1000	+	.	gene_id "MSTRG.108269"; transcript_id "MSTRG.108269.1"; exon_number "2";
chr20	StringTie	exon	2463140	2463267	1000	+	.	gene_id "MSTRG.108269"; transcript_id "MSTRG.108269.1"; exon_number "3";
chr20	StringTie	transcript	2461636	2463239	1000	+	.	gene_id "MSTRG.108269"; transcript_id "MSTRG.108269.10";
chr20	StringTie	exon	2461636	2461861	1000	+	.	gene_id "MSTRG.108269"; transcript_id "MSTRG.108269.10"; exon_number "1";
chr20	StringTie	exon	2462648	2463115	1000	+	.	gene_id "MSTRG.108269"; transcript_id "MSTRG.108269.10"; exon_number "2";
chr20	StringTie	exon	2463140	2463239	1000	+	.	gene_id "MSTRG.108269"; transcript_id "MSTRG.108269.10"; exon_number "3";
chr20	StringTie	transcript	2461636	2463933	1000	+	.	gene_id "MSTRG.108269"; transcript_id "MSTRG.108269.11";
chr20	StringTie	exon	2461636	2462746	1000	+	.	gene_id "MSTRG.108269"; transcript_id "MSTRG.108269.11"; exon_number "1";
chr20	StringTie	exon	2463140	2463933	1000	+	.	gene_id "MSTRG.108269"; transcript_id "MSTRG.108269.11"; exon_number "2";
chr20	StringTie	transcript	2461639	2462753	1000	+	.	gene_id "MSTRG.108269"; transcript_id "MSTRG.108269.12";
chr20	StringTie	exon	2461639	2461866	1000	+	.	gene_id "MSTRG.108269"; transcript_id "MSTRG.108269.12"; exon_number "1";
chr20	StringTie	exon	2462648	2462753	1000	+	.	gene_id "MSTRG.108269"; transcript_id "MSTRG.108269.12"; exon_number "2";
chr20	StringTie	transcript	2461639	2463656	1000	+	.	gene_id "MSTRG.108269"; transcript_id "MSTRG.108269.13";
chr20	StringTie	exon	2461639	2461766	1000	+	.	gene_id "MSTRG.108269"; transcript_id "MSTRG.108269.13"; exon_number "1";
chr20	StringTie	exon	2462654	2462746	1000	+	.	gene_id "MSTRG.108269"; transcript_id "MSTRG.108269.13"; exon_number "2";
chr20	StringTie	exon	2463140	2463656	1000	+	.	gene_id "MSTRG.108269"; transcript_id "MSTRG.108269.13"; exon_number "3";
chr20	StringTie	transcript	2461639	2463212	1000	+	.	gene_id "MSTRG.108269"; transcript_id "MSTRG.108269.14";
chr20	StringTie	exon	2461639	2461866	1000	+	.	gene_id "MSTRG.108269"; transcript_id "MSTRG.108269.14"; exon_number "1";
chr20	StringTie	exon	2462654	2463115	1000	+	.	gene_id "MSTRG.108269"; transcript_id "MSTRG.108269.14"; exon_number "2";
chr20	StringTie	exon	2463140	2463212	1000	+	.	gene_id "MSTRG.108269"; transcript_id "MSTRG.108269.14"; exon_number "3";
chr20	StringTie	transcript	2461639	2463197	1000	+	.	gene_id "MSTRG.108269"; transcript_id "MSTRG.108269.15";
chr20	StringTie	exon	2461639	2461884	1000	+	.	gene_id "MSTRG.108269"; transcript_id "MSTRG.108269.15"; exon_number "1";
chr20	StringTie	exon	2462657	2462746	1000	+	.	gene_id "MSTRG.108269"; transcript_id "MSTRG.108269.15"; exon_number "2";
chr20	StringTie	exon	2463095	2463197	1000	+	.	gene_id "MSTRG.108269"; transcript_id "MSTRG.108269.15"; exon_number "3";
chr20	StringTie	transcript	2461639	2463140	1000	+	.	gene_id "MSTRG.108269"; transcript_id "MSTRG.108269.16";
chr20	StringTie	exon	2461639	2461890	1000	+	.	gene_id "MSTRG.108269"; transcript_id "MSTRG.108269.16"; exon_number "1";
chr20	StringTie	exon	2462657	2463140	1000	+	.	gene_id "MSTRG.108269"; transcript_id "MSTRG.108269.16"; exon_number "2";
chr20	StringTie	transcript	2461639	2462709	1000	+	.	gene_id "MSTRG.108269"; transcript_id "MSTRG.108269.17";
chr20	StringTie	exon	2461639	2461866	1000	+	.	gene_id "MSTRG.108269"; transcript_id "MSTRG.108269.17"; exon_number "1";
chr20	StringTie	exon	2461927	2462709	1000	+	.	gene_id "MSTRG.108269"; transcript_id "MSTRG.108269.17"; exon_number "2";
chr20	StringTie	transcript	2461639	2462804	1000	+	.	gene_id "MSTRG.108269"; transcript_id "MSTRG.108269.18";
chr20	StringTie	exon	2461639	2461927	1000	+	.	gene_id "MSTRG.108269"; transcript_id "MSTRG.108269.18"; exon_number "1";
chr20	StringTie	exon	2462654	2462804	1000	+	.	gene_id "MSTRG.108269"; transcript_id "MSTRG.108269.18"; exon_number "2";
chr20	StringTie	transcript	2461639	2463745	1000	+	.	gene_id "MSTRG.108269"; transcript_id "MSTRG.108269.19";
chr20	StringTie	exon	2461639	2461766	1000	+	.	gene_id "MSTRG.108269"; transcript_id "MSTRG.108269.19"; exon_number "1";
chr20	StringTie	exon	2462654	2463115	1000	+	.	gene_id "MSTRG.108269"; transcript_id "MSTRG.108269.19"; exon_number "2";
chr20	StringTie	exon	2463140	2463745	1000	+	.	gene_id "MSTRG.108269"; transcript_id "MSTRG.108269.19"; exon_number "3";
chr20	StringTie	transcript	2461510	2463746	1000	+	.	gene_id "MSTRG.108269"; transcript_id "MSTRG.108269.2";
chr20	StringTie	exon	2461510	2461917	1000	+	.	gene_id "MSTRG.108269"; transcript_id "MSTRG.108269.2"; exon_number "1";
chr20	StringTie	exon	2462747	2463746	1000	+	.	gene_id "MSTRG.108269"; transcript_id "MSTRG.108269.2"; exon_number "2";
chr20	StringTie	transcript	2461639	2463225	1000	+	.	gene_id "MSTRG.108269"; transcript_id "MSTRG.108269.20";
chr20	StringTie	exon	2461639	2461861	1000	+	.	gene_id "MSTRG.108269"; transcript_id "MSTRG.108269.20"; exon_number "1";
chr20	StringTie	exon	2462648	2462746	1000	+	.	gene_id "MSTRG.108269"; transcript_id "MSTRG.108269.20"; exon_number "2";
chr20	StringTie	exon	2463095	2463225	1000	+	.	gene_id "MSTRG.108269"; transcript_id "MSTRG.108269.20"; exon_number "3";
chr20	StringTie	transcript	2461639	2463218	1000	+	.	gene_id "MSTRG.108269"; transcript_id "MSTRG.108269.21";
chr20	StringTie	exon	2461639	2461766	1000	+	.	gene_id "MSTRG.108269"; transcript_id "MSTRG.108269.21"; exon_number "1";
chr20	StringTie	exon	2462654	2462746	1000	+	.	gene_id "MSTRG.108269"; transcript_id "MSTRG.108269.21"; exon_number "2";
chr20	StringTie	exon	2463116	2463218	1000	+	.	gene_id "MSTRG.108269"; transcript_id "MSTRG.108269.21"; exon_number "3";
chr20	StringTie	transcript	2461646	2462759	1000	+	.	gene_id "MSTRG.108269"; transcript_id "MSTRG.108269.22";
chr20	StringTie	exon	2461646	2461854	1000	+	.	gene_id "MSTRG.108269"; transcript_id "MSTRG.108269.22"; exon_number "1";
chr20	StringTie	exon	2462648	2462759	1000	+	.	gene_id "MSTRG.108269"; transcript_id "MSTRG.108269.22"; exon_number "2";
chr20	StringTie	transcript	2461646	2463312	1000	+	.	gene_id "MSTRG.108269"; transcript_id "MSTRG.108269.23";
chr20	StringTie	exon	2461646	2461927	1000	+	.	gene_id "MSTRG.108269"; transcript_id "MSTRG.108269.23"; exon_number "1";
chr20	StringTie	exon	2462732	2463312	1000	+	.	gene_id "MSTRG.108269"; transcript_id "MSTRG.108269.23"; exon_number "2";
chr20	StringTie	transcript	2461652	2463212	1000	+	.	gene_id "MSTRG.108269"; transcript_id "MSTRG.108269.24";
chr20	StringTie	exon	2461652	2461927	1000	+	.	gene_id "MSTRG.108269"; transcript_id "MSTRG.108269.24"; exon_number "1";
chr20	StringTie	exon	2462648	2462746	1000	+	.	gene_id "MSTRG.108269"; transcript_id "MSTRG.108269.24"; exon_number "2";
chr20	StringTie	exon	2463116	2463212	1000	+	.	gene_id "MSTRG.108269"; transcript_id "MSTRG.108269.24"; exon_number "3";
chr20	StringTie	transcript	2461659	2462886	1000	+	.	gene_id "MSTRG.108269"; transcript_id "MSTRG.108269.25";
chr20	StringTie	exon	2461659	2461705	1000	+	.	gene_id "MSTRG.108269"; transcript_id "MSTRG.108269.25"; exon_number "1";
chr20	StringTie	exon	2461727	2461917	1000	+	.	gene_id "MSTRG.108269"; transcript_id "MSTRG.108269.25"; exon_number "2";
chr20	StringTie	exon	2462654	2462886	1000	+	.	gene_id "MSTRG.108269"; transcript_id "MSTRG.108269.25"; exon_number "3";
chr20	StringTie	transcript	2461668	2463023	1000	+	.	gene_id "MSTRG.108269"; transcript_id "MSTRG.108269.26";
chr20	StringTie	exon	2461668	2461861	1000	+	.	gene_id "MSTRG.108269"; transcript_id "MSTRG.108269.26"; exon_number "1";
chr20	StringTie	exon	2462654	2463023	1000	+	.	gene_id "MSTRG.108269"; transcript_id "MSTRG.108269.26"; exon_number "2";
chr20	StringTie	transcript	2461673	2463195	1000	+	.	gene_id "MSTRG.108269"; transcript_id "MSTRG.108269.27";
chr20	StringTie	exon	2461673	2461890	1000	+	.	gene_id "MSTRG.108269"; transcript_id "MSTRG.108269.27"; exon_number "1";
chr20	StringTie	exon	2462657	2463115	1000	+	.	gene_id "MSTRG.108269"; transcript_id "MSTRG.108269.27"; exon_number "2";
chr20	StringTie	exon	2463140	2463195	1000	+	.	gene_id "MSTRG.108269"; transcript_id "MSTRG.108269.27"; exon_number "3";
chr20	StringTie	transcript	2461738	2465819	1000	+	.	gene_id "MSTRG.108269"; transcript_id "MSTRG.108269.28";
chr20	StringTie	exon	2461738	2461866	1000	+	.	gene_id "MSTRG.108269"; transcript_id "MSTRG.108269.28"; exon_number "1";
chr20	StringTie	exon	2462672	2462731	1000	+	.	gene_id "MSTRG.108269"; transcript_id "MSTRG.108269.28"; exon_number "2";
chr20	StringTie	exon	2465722	2465819	1000	+	.	gene_id "MSTRG.108269"; transcript_id "MSTRG.108269.28"; exon_number "3";
chr20	StringTie	transcript	2461572	2467886	1000	+	.	gene_id "MSTRG.108269"; transcript_id "MSTRG.108269.3";
chr20	StringTie	exon	2461572	2461858	1000	+	.	gene_id "MSTRG.108269"; transcript_id "MSTRG.108269.3"; exon_number "1";
chr20	StringTie	exon	2462648	2462746	1000	+	.	gene_id "MSTRG.108269"; transcript_id "MSTRG.108269.3"; exon_number "2";
chr20	StringTie	exon	2463116	2463139	1000	+	.	gene_id "MSTRG.108269"; transcript_id "MSTRG.108269.3"; exon_number "3";
chr20	StringTie	exon	2467673	2467886	1000	+	.	gene_id "MSTRG.108269"; transcript_id "MSTRG.108269.3"; exon_number "4";
chr20	StringTie	transcript	2461619	2465795	1000	+	.	gene_id "MSTRG.108269"; transcript_id "MSTRG.108269.4";
chr20	StringTie	exon	2461619	2461753	1000	+	.	gene_id "MSTRG.108269"; transcript_id "MSTRG.108269.4"; exon_number "1";
chr20	StringTie	exon	2461801	2462436	1000	+	.	gene_id "MSTRG.108269"; transcript_id "MSTRG.108269.4"; exon_number "2";
chr20	StringTie	exon	2462942	2463219	1000	+	.	gene_id "MSTRG.108269"; transcript_id "MSTRG.108269.4"; exon_number "3";
chr20	StringTie	exon	2465722	2465795	1000	+	.	gene_id "MSTRG.108269"; transcript_id "MSTRG.108269.4"; exon_number "4";
chr20	StringTie	transcript	2461626	2467545	1000	+	.	gene_id "MSTRG.108269"; transcript_id "MSTRG.108269.5";
chr20	StringTie	exon	2461626	2461766	1000	+	.	gene_id "MSTRG.108269"; transcript_id "MSTRG.108269.5"; exon_number "1";
chr20	StringTie	exon	2462654	2462746	1000	+	.	gene_id "MSTRG.108269"; transcript_id "MSTRG.108269.5"; exon_number "2";
chr20	StringTie	exon	2463095	2465781	1000	+	.	gene_id "MSTRG.108269"; transcript_id "MSTRG.108269.5"; exon_number "3";
chr20	StringTie	exon	2467209	2467545	1000	+	.	gene_id "MSTRG.108269"; transcript_id "MSTRG.108269.5"; exon_number "4";
chr20	StringTie	transcript	2461630	2463609	1000	+	.	gene_id "MSTRG.108269"; transcript_id "MSTRG.108269.6";
chr20	StringTie	exon	2461630	2461861	1000	+	.	gene_id "MSTRG.108269"; transcript_id "MSTRG.108269.6"; exon_number "1";
chr20	StringTie	exon	2462648	2462746	1000	+	.	gene_id "MSTRG.108269"; transcript_id "MSTRG.108269.6"; exon_number "2";
chr20	StringTie	exon	2463140	2463609	1000	+	.	gene_id "MSTRG.108269"; transcript_id "MSTRG.108269.6"; exon_number "3";
chr20	StringTie	transcript	2461634	2467964	1000	+	.	gene_id "MSTRG.108269"; transcript_id "MSTRG.108269.7";
chr20	StringTie	exon	2461634	2461766	1000	+	.	gene_id "MSTRG.108269"; transcript_id "MSTRG.108269.7"; exon_number "1";
chr20	StringTie	exon	2462654	2462656	1000	+	.	gene_id "MSTRG.108269"; transcript_id "MSTRG.108269.7"; exon_number "2";
chr20	StringTie	exon	2465722	2465829	1000	+	.	gene_id "MSTRG.108269"; transcript_id "MSTRG.108269.7"; exon_number "3";
chr20	StringTie	exon	2467631	2467964	1000	+	.	gene_id "MSTRG.108269"; transcript_id "MSTRG.108269.7"; exon_number "4";
chr20	StringTie	transcript	2461634	2463719	1000	+	.	gene_id "MSTRG.108269"; transcript_id "MSTRG.108269.8";
chr20	StringTie	exon	2461634	2461766	1000	+	.	gene_id "MSTRG.108269"; transcript_id "MSTRG.108269.8"; exon_number "1";
chr20	StringTie	exon	2463140	2463719	1000	+	.	gene_id "MSTRG.108269"; transcript_id "MSTRG.108269.8"; exon_number "2";
chr20	StringTie	transcript	2461634	2463263	1000	+	.	gene_id "MSTRG.108269"; transcript_id "MSTRG.108269.9";
chr20	StringTie	exon	2461634	2461766	1000	+	.	gene_id "MSTRG.108269"; transcript_id "MSTRG.108269.9"; exon_number "1";
chr20	StringTie	exon	2462654	2462746	1000	+	.	gene_id "MSTRG.108269"; transcript_id "MSTRG.108269.9"; exon_number "2";
chr20	StringTie	exon	2463095	2463115	1000	+	.	gene_id "MSTRG.108269"; transcript_id "MSTRG.108269.9"; exon_number "3";
chr20	StringTie	exon	2463140	2463263	1000	+	.	gene_id "MSTRG.108269"; transcript_id "MSTRG.108269.9"; exon_number "4";
chr1	StringTie	transcript	150549369	150560932	1000	+	.	gene_id "MSTRG.10827"; transcript_id "ENST00000271643"; gene_name "ADAMTSL4"; ref_gene_id "ENSG00000143382";
chr1	StringTie	exon	150549369	150549499	1000	+	.	gene_id "MSTRG.10827"; transcript_id "ENST00000271643"; exon_number "1"; gene_name "ADAMTSL4"; ref_gene_id "ENSG00000143382";
chr1	StringTie	exon	150549822	150549895	1000	+	.	gene_id "MSTRG.10827"; transcript_id "ENST00000271643"; exon_number "2"; gene_name "ADAMTSL4"; ref_gene_id "ENSG00000143382";
chr1	StringTie	exon	150552205	150552308	1000	+	.	gene_id "MSTRG.10827"; transcript_id "ENST00000271643"; exon_number "3"; gene_name "ADAMTSL4"; ref_gene_id "ENSG00000143382";
chr1	StringTie	exon	150552543	150552600	1000	+	.	gene_id "MSTRG.10827"; transcript_id "ENST00000271643"; exon_number "4"; gene_name "ADAMTSL4"; ref_gene_id "ENSG00000143382";
chr1	StringTie	exon	150552898	150553253	1000	+	.	gene_id "MSTRG.10827"; transcript_id "ENST00000271643"; exon_number "5"; gene_name "ADAMTSL4"; ref_gene_id "ENSG00000143382";
chr1	StringTie	exon	150553426	150554122	1000	+	.	gene_id "MSTRG.10827"; transcript_id "ENST00000271643"; exon_number "6"; gene_name "ADAMTSL4"; ref_gene_id "ENSG00000143382";
chr1	StringTie	exon	150554365	150554467	1000	+	.	gene_id "MSTRG.10827"; transcript_id "ENST00000271643"; exon_number "7"; gene_name "ADAMTSL4"; ref_gene_id "ENSG00000143382";
chr1	StringTie	exon	150555429	150555565	1000	+	.	gene_id "MSTRG.10827"; transcript_id "ENST00000271643"; exon_number "8"; gene_name "ADAMTSL4"; ref_gene_id "ENSG00000143382";
chr1	StringTie	exon	150556162	150556366	1000	+	.	gene_id "MSTRG.10827"; transcript_id "ENST00000271643"; exon_number "9"; gene_name "ADAMTSL4"; ref_gene_id "ENSG00000143382";
chr1	StringTie	exon	150556621	150556793	1000	+	.	gene_id "MSTRG.10827"; transcript_id "ENST00000271643"; exon_number "10"; gene_name "ADAMTSL4"; ref_gene_id "ENSG00000143382";
chr1	StringTie	exon	150556939	150557050	1000	+	.	gene_id "MSTRG.10827"; transcript_id "ENST00000271643"; exon_number "11"; gene_name "ADAMTSL4"; ref_gene_id "ENSG00000143382";
chr1	StringTie	exon	150557150	150557335	1000	+	.	gene_id "MSTRG.10827"; transcript_id "ENST00000271643"; exon_number "12"; gene_name "ADAMTSL4"; ref_gene_id "ENSG00000143382";
chr1	StringTie	exon	150557494	150557623	1000	+	.	gene_id "MSTRG.10827"; transcript_id "ENST00000271643"; exon_number "13"; gene_name "ADAMTSL4"; ref_gene_id "ENSG00000143382";
chr1	StringTie	exon	150557945	150558149	1000	+	.	gene_id "MSTRG.10827"; transcript_id "ENST00000271643"; exon_number "14"; gene_name "ADAMTSL4"; ref_gene_id "ENSG00000143382";
chr1	StringTie	exon	150558473	150558649	1000	+	.	gene_id "MSTRG.10827"; transcript_id "ENST00000271643"; exon_number "15"; gene_name "ADAMTSL4"; ref_gene_id "ENSG00000143382";
chr1	StringTie	exon	150558962	150559165	1000	+	.	gene_id "MSTRG.10827"; transcript_id "ENST00000271643"; exon_number "16"; gene_name "ADAMTSL4"; ref_gene_id "ENSG00000143382";
chr1	StringTie	exon	150559287	150559466	1000	+	.	gene_id "MSTRG.10827"; transcript_id "ENST00000271643"; exon_number "17"; gene_name "ADAMTSL4"; ref_gene_id "ENSG00000143382";
chr1	StringTie	exon	150559761	150559905	1000	+	.	gene_id "MSTRG.10827"; transcript_id "ENST00000271643"; exon_number "18"; gene_name "ADAMTSL4"; ref_gene_id "ENSG00000143382";
chr1	StringTie	exon	150560060	150560932	1000	+	.	gene_id "MSTRG.10827"; transcript_id "ENST00000271643"; exon_number "19"; gene_name "ADAMTSL4"; ref_gene_id "ENSG00000143382";
chr1	StringTie	transcript	150282819	150287093	1000	+	.	gene_id "MSTRG.10827"; transcript_id "ENST00000290363"; gene_name "CIART"; ref_gene_id "ENSG00000159208";
chr1	StringTie	exon	150282819	150283633	1000	+	.	gene_id "MSTRG.10827"; transcript_id "ENST00000290363"; exon_number "1"; gene_name "CIART"; ref_gene_id "ENSG00000159208";
chr1	StringTie	exon	150283805	150283880	1000	+	.	gene_id "MSTRG.10827"; transcript_id "ENST00000290363"; exon_number "2"; gene_name "CIART"; ref_gene_id "ENSG00000159208";
chr1	StringTie	exon	150284426	150284504	1000	+	.	gene_id "MSTRG.10827"; transcript_id "ENST00000290363"; exon_number "3"; gene_name "CIART"; ref_gene_id "ENSG00000159208";
chr1	StringTie	exon	150284597	150284708	1000	+	.	gene_id "MSTRG.10827"; transcript_id "ENST00000290363"; exon_number "4"; gene_name "CIART"; ref_gene_id "ENSG00000159208";
chr1	StringTie	exon	150286430	150287093	1000	+	.	gene_id "MSTRG.10827"; transcript_id "ENST00000290363"; exon_number "5"; gene_name "CIART"; ref_gene_id "ENSG00000159208";
chr1	StringTie	transcript	150321476	150353195	1000	+	.	gene_id "MSTRG.10827"; transcript_id "ENST00000324862"; gene_name "PRPF3"; ref_gene_id "ENSG00000117360";
chr1	StringTie	exon	150321476	150321592	1000	+	.	gene_id "MSTRG.10827"; transcript_id "ENST00000324862"; exon_number "1"; gene_name "PRPF3"; ref_gene_id "ENSG00000117360";
chr1	StringTie	exon	150324895	150325087	1000	+	.	gene_id "MSTRG.10827"; transcript_id "ENST00000324862"; exon_number "2"; gene_name "PRPF3"; ref_gene_id "ENSG00000117360";
chr1	StringTie	exon	150325751	150325881	1000	+	.	gene_id "MSTRG.10827"; transcript_id "ENST00000324862"; exon_number "3"; gene_name "PRPF3"; ref_gene_id "ENSG00000117360";
chr1	StringTie	exon	150328320	150328466	1000	+	.	gene_id "MSTRG.10827"; transcript_id "ENST00000324862"; exon_number "4"; gene_name "PRPF3"; ref_gene_id "ENSG00000117360";
chr1	StringTie	exon	150332684	150332767	1000	+	.	gene_id "MSTRG.10827"; transcript_id "ENST00000324862"; exon_number "5"; gene_name "PRPF3"; ref_gene_id "ENSG00000117360";
chr1	StringTie	exon	150332979	150333199	1000	+	.	gene_id "MSTRG.10827"; transcript_id "ENST00000324862"; exon_number "6"; gene_name "PRPF3"; ref_gene_id "ENSG00000117360";
chr1	StringTie	exon	150334935	150335241	1000	+	.	gene_id "MSTRG.10827"; transcript_id "ENST00000324862"; exon_number "7"; gene_name "PRPF3"; ref_gene_id "ENSG00000117360";
chr1	StringTie	exon	150338160	150338326	1000	+	.	gene_id "MSTRG.10827"; transcript_id "ENST00000324862"; exon_number "8"; gene_name "PRPF3"; ref_gene_id "ENSG00000117360";
chr1	StringTie	exon	150340398	150340477	1000	+	.	gene_id "MSTRG.10827"; transcript_id "ENST00000324862"; exon_number "9"; gene_name "PRPF3"; ref_gene_id "ENSG00000117360";
chr1	StringTie	exon	150343309	150343452	1000	+	.	gene_id "MSTRG.10827"; transcript_id "ENST00000324862"; exon_number "10"; gene_name "PRPF3"; ref_gene_id "ENSG00000117360";
chr1	StringTie	exon	150344162	150344261	1000	+	.	gene_id "MSTRG.10827"; transcript_id "ENST00000324862"; exon_number "11"; gene_name "PRPF3"; ref_gene_id "ENSG00000117360";
chr1	StringTie	exon	150344434	150344547	1000	+	.	gene_id "MSTRG.10827"; transcript_id "ENST00000324862"; exon_number "12"; gene_name "PRPF3"; ref_gene_id "ENSG00000117360";
chr1	StringTie	exon	150346018	150346136	1000	+	.	gene_id "MSTRG.10827"; transcript_id "ENST00000324862"; exon_number "13"; gene_name "PRPF3"; ref_gene_id "ENSG00000117360";
chr1	StringTie	exon	150346408	150346491	1000	+	.	gene_id "MSTRG.10827"; transcript_id "ENST00000324862"; exon_number "14"; gene_name "PRPF3"; ref_gene_id "ENSG00000117360";
chr1	StringTie	exon	150349157	150349218	1000	+	.	gene_id "MSTRG.10827"; transcript_id "ENST00000324862"; exon_number "15"; gene_name "PRPF3"; ref_gene_id "ENSG00000117360";
chr1	StringTie	exon	150352833	150353195	1000	+	.	gene_id "MSTRG.10827"; transcript_id "ENST00000324862"; exon_number "16"; gene_name "PRPF3"; ref_gene_id "ENSG00000117360";
chr1	StringTie	transcript	150508107	150513560	1000	+	.	gene_id "MSTRG.10827"; transcript_id "ENST00000346569"; gene_name "ECM1"; ref_gene_id "ENSG00000143369";
chr1	StringTie	exon	150508107	150508279	1000	+	.	gene_id "MSTRG.10827"; transcript_id "ENST00000346569"; exon_number "1"; gene_name "ECM1"; ref_gene_id "ENSG00000143369";
chr1	StringTie	exon	150509531	150509581	1000	+	.	gene_id "MSTRG.10827"; transcript_id "ENST00000346569"; exon_number "2"; gene_name "ECM1"; ref_gene_id "ENSG00000143369";
chr1	StringTie	exon	150509661	150509762	1000	+	.	gene_id "MSTRG.10827"; transcript_id "ENST00000346569"; exon_number "3"; gene_name "ECM1"; ref_gene_id "ENSG00000143369";
chr1	StringTie	exon	150509922	150510002	1000	+	.	gene_id "MSTRG.10827"; transcript_id "ENST00000346569"; exon_number "4"; gene_name "ECM1"; ref_gene_id "ENSG00000143369";
chr1	StringTie	exon	150510102	150510182	1000	+	.	gene_id "MSTRG.10827"; transcript_id "ENST00000346569"; exon_number "5"; gene_name "ECM1"; ref_gene_id "ENSG00000143369";
chr1	StringTie	exon	150510876	150511198	1000	+	.	gene_id "MSTRG.10827"; transcript_id "ENST00000346569"; exon_number "6"; gene_name "ECM1"; ref_gene_id "ENSG00000143369";
chr1	StringTie	exon	150512352	150512572	1000	+	.	gene_id "MSTRG.10827"; transcript_id "ENST00000346569"; exon_number "7"; gene_name "ECM1"; ref_gene_id "ENSG00000143369";
chr1	StringTie	exon	150512725	150512812	1000	+	.	gene_id "MSTRG.10827"; transcript_id "ENST00000346569"; exon_number "8"; gene_name "ECM1"; ref_gene_id "ENSG00000143369";
chr1	StringTie	exon	150513237	150513560	1000	+	.	gene_id "MSTRG.10827"; transcript_id "ENST00000346569"; exon_number "9"; gene_name "ECM1"; ref_gene_id "ENSG00000143369";
chr1	StringTie	transcript	150552088	150560937	1000	+	.	gene_id "MSTRG.10827"; transcript_id "ENST00000369038"; gene_name "ADAMTSL4"; ref_gene_id "ENSG00000143382";
chr1	StringTie	exon	150552088	150552308	1000	+	.	gene_id "MSTRG.10827"; transcript_id "ENST00000369038"; exon_number "1"; gene_name "ADAMTSL4"; ref_gene_id "ENSG00000143382";
chr1	StringTie	exon	150552543	150552600	1000	+	.	gene_id "MSTRG.10827"; transcript_id "ENST00000369038"; exon_number "2"; gene_name "ADAMTSL4"; ref_gene_id "ENSG00000143382";
chr1	StringTie	exon	150552898	150553253	1000	+	.	gene_id "MSTRG.10827"; transcript_id "ENST00000369038"; exon_number "3"; gene_name "ADAMTSL4"; ref_gene_id "ENSG00000143382";
chr1	StringTie	exon	150553426	150554122	1000	+	.	gene_id "MSTRG.10827"; transcript_id "ENST00000369038"; exon_number "4"; gene_name "ADAMTSL4"; ref_gene_id "ENSG00000143382";
chr1	StringTie	exon	150554365	150554467	1000	+	.	gene_id "MSTRG.10827"; transcript_id "ENST00000369038"; exon_number "5"; gene_name "ADAMTSL4"; ref_gene_id "ENSG00000143382";
chr1	StringTie	exon	150555429	150555565	1000	+	.	gene_id "MSTRG.10827"; transcript_id "ENST00000369038"; exon_number "6"; gene_name "ADAMTSL4"; ref_gene_id "ENSG00000143382";
chr1	StringTie	exon	150556162	150556366	1000	+	.	gene_id "MSTRG.10827"; transcript_id "ENST00000369038"; exon_number "7"; gene_name "ADAMTSL4"; ref_gene_id "ENSG00000143382";
chr1	StringTie	exon	150556621	150556793	1000	+	.	gene_id "MSTRG.10827"; transcript_id "ENST00000369038"; exon_number "8"; gene_name "ADAMTSL4"; ref_gene_id "ENSG00000143382";
chr1	StringTie	exon	150556939	150557050	1000	+	.	gene_id "MSTRG.10827"; transcript_id "ENST00000369038"; exon_number "9"; gene_name "ADAMTSL4"; ref_gene_id "ENSG00000143382";
chr1	StringTie	exon	150557150	150557335	1000	+	.	gene_id "MSTRG.10827"; transcript_id "ENST00000369038"; exon_number "10"; gene_name "ADAMTSL4"; ref_gene_id "ENSG00000143382";
chr1	StringTie	exon	150557494	150557623	1000	+	.	gene_id "MSTRG.10827"; transcript_id "ENST00000369038"; exon_number "11"; gene_name "ADAMTSL4"; ref_gene_id "ENSG00000143382";
chr1	StringTie	exon	150557945	150558149	1000	+	.	gene_id "MSTRG.10827"; transcript_id "ENST00000369038"; exon_number "12"; gene_name "ADAMTSL4"; ref_gene_id "ENSG00000143382";
chr1	StringTie	exon	150558473	150558649	1000	+	.	gene_id "MSTRG.10827"; transcript_id "ENST00000369038"; exon_number "13"; gene_name "ADAMTSL4"; ref_gene_id "ENSG00000143382";
chr1	StringTie	exon	150558962	150559165	1000	+	.	gene_id "MSTRG.10827"; transcript_id "ENST00000369038"; exon_number "14"; gene_name "ADAMTSL4"; ref_gene_id "ENSG00000143382";
chr1	StringTie	exon	150559287	150559466	1000	+	.	gene_id "MSTRG.10827"; transcript_id "ENST00000369038"; exon_number "15"; gene_name "ADAMTSL4"; ref_gene_id "ENSG00000143382";
chr1	StringTie	exon	150559761	150559905	1000	+	.	gene_id "MSTRG.10827"; transcript_id "ENST00000369038"; exon_number "16"; gene_name "ADAMTSL4"; ref_gene_id "ENSG00000143382";
chr1	StringTie	exon	150560060	150560937	1000	+	.	gene_id "MSTRG.10827"; transcript_id "ENST00000369038"; exon_number "17"; gene_name "ADAMTSL4"; ref_gene_id "ENSG00000143382";
chr1	StringTie	transcript	150549369	150560932	1000	+	.	gene_id "MSTRG.10827"; transcript_id "ENST00000369039"; gene_name "ADAMTSL4"; ref_gene_id "ENSG00000143382";
chr1	StringTie	exon	150549369	150549499	1000	+	.	gene_id "MSTRG.10827"; transcript_id "ENST00000369039"; exon_number "1"; gene_name "ADAMTSL4"; ref_gene_id "ENSG00000143382";
chr1	StringTie	exon	150549822	150549895	1000	+	.	gene_id "MSTRG.10827"; transcript_id "ENST00000369039"; exon_number "2"; gene_name "ADAMTSL4"; ref_gene_id "ENSG00000143382";
chr1	StringTie	exon	150552205	150552308	1000	+	.	gene_id "MSTRG.10827"; transcript_id "ENST00000369039"; exon_number "3"; gene_name "ADAMTSL4"; ref_gene_id "ENSG00000143382";
chr1	StringTie	exon	150552543	150552600	1000	+	.	gene_id "MSTRG.10827"; transcript_id "ENST00000369039"; exon_number "4"; gene_name "ADAMTSL4"; ref_gene_id "ENSG00000143382";
chr1	StringTie	exon	150552898	150553253	1000	+	.	gene_id "MSTRG.10827"; transcript_id "ENST00000369039"; exon_number "5"; gene_name "ADAMTSL4"; ref_gene_id "ENSG00000143382";
chr1	StringTie	exon	150553426	150554122	1000	+	.	gene_id "MSTRG.10827"; transcript_id "ENST00000369039"; exon_number "6"; gene_name "ADAMTSL4"; ref_gene_id "ENSG00000143382";
chr1	StringTie	exon	150554365	150554467	1000	+	.	gene_id "MSTRG.10827"; transcript_id "ENST00000369039"; exon_number "7"; gene_name "ADAMTSL4"; ref_gene_id "ENSG00000143382";
chr1	StringTie	exon	150554566	150554634	1000	+	.	gene_id "MSTRG.10827"; transcript_id "ENST00000369039"; exon_number "8"; gene_name "ADAMTSL4"; ref_gene_id "ENSG00000143382";
chr1	StringTie	exon	150555429	150555565	1000	+	.	gene_id "MSTRG.10827"; transcript_id "ENST00000369039"; exon_number "9"; gene_name "ADAMTSL4"; ref_gene_id "ENSG00000143382";
chr1	StringTie	exon	150556162	150556366	1000	+	.	gene_id "MSTRG.10827"; transcript_id "ENST00000369039"; exon_number "10"; gene_name "ADAMTSL4"; ref_gene_id "ENSG00000143382";
chr1	StringTie	exon	150556621	150556793	1000	+	.	gene_id "MSTRG.10827"; transcript_id "ENST00000369039"; exon_number "11"; gene_name "ADAMTSL4"; ref_gene_id "ENSG00000143382";
chr1	StringTie	exon	150556939	150557050	1000	+	.	gene_id "MSTRG.10827"; transcript_id "ENST00000369039"; exon_number "12"; gene_name "ADAMTSL4"; ref_gene_id "ENSG00000143382";
chr1	StringTie	exon	150557150	150557335	1000	+	.	gene_id "MSTRG.10827"; transcript_id "ENST00000369039"; exon_number "13"; gene_name "ADAMTSL4"; ref_gene_id "ENSG00000143382";
chr1	StringTie	exon	150557494	150557623	1000	+	.	gene_id "MSTRG.10827"; transcript_id "ENST00000369039"; exon_number "14"; gene_name "ADAMTSL4"; ref_gene_id "ENSG00000143382";
chr1	StringTie	exon	150557945	150558149	1000	+	.	gene_id "MSTRG.10827"; transcript_id "ENST00000369039"; exon_number "15"; gene_name "ADAMTSL4"; ref_gene_id "ENSG00000143382";
chr1	StringTie	exon	150558473	150558649	1000	+	.	gene_id "MSTRG.10827"; transcript_id "ENST00000369039"; exon_number "16"; gene_name "ADAMTSL4"; ref_gene_id "ENSG00000143382";
chr1	StringTie	exon	150558962	150559165	1000	+	.	gene_id "MSTRG.10827"; transcript_id "ENST00000369039"; exon_number "17"; gene_name "ADAMTSL4"; ref_gene_id "ENSG00000143382";
chr1	StringTie	exon	150559287	150559466	1000	+	.	gene_id "MSTRG.10827"; transcript_id "ENST00000369039"; exon_number "18"; gene_name "ADAMTSL4"; ref_gene_id "ENSG00000143382";
chr1	StringTie	exon	150559761	150559905	1000	+	.	gene_id "MSTRG.10827"; transcript_id "ENST00000369039"; exon_number "19"; gene_name "ADAMTSL4"; ref_gene_id "ENSG00000143382";
chr1	StringTie	exon	150560060	150560932	1000	+	.	gene_id "MSTRG.10827"; transcript_id "ENST00000369039"; exon_number "20"; gene_name "ADAMTSL4"; ref_gene_id "ENSG00000143382";
chr1	StringTie	transcript	150549408	150558748	1000	+	.	gene_id "MSTRG.10827"; transcript_id "ENST00000369041"; gene_name "ADAMTSL4"; ref_gene_id "ENSG00000143382";
chr1	StringTie	exon	150549408	150549499	1000	+	.	gene_id "MSTRG.10827"; transcript_id "ENST00000369041"; exon_number "1"; gene_name "ADAMTSL4"; ref_gene_id "ENSG00000143382";
chr1	StringTie	exon	150549822	150549895	1000	+	.	gene_id "MSTRG.10827"; transcript_id "ENST00000369041"; exon_number "2"; gene_name "ADAMTSL4"; ref_gene_id "ENSG00000143382";
chr1	StringTie	exon	150552205	150552308	1000	+	.	gene_id "MSTRG.10827"; transcript_id "ENST00000369041"; exon_number "3"; gene_name "ADAMTSL4"; ref_gene_id "ENSG00000143382";
chr1	StringTie	exon	150552543	150552600	1000	+	.	gene_id "MSTRG.10827"; transcript_id "ENST00000369041"; exon_number "4"; gene_name "ADAMTSL4"; ref_gene_id "ENSG00000143382";
chr1	StringTie	exon	150552898	150553253	1000	+	.	gene_id "MSTRG.10827"; transcript_id "ENST00000369041"; exon_number "5"; gene_name "ADAMTSL4"; ref_gene_id "ENSG00000143382";
chr1	StringTie	exon	150553426	150554122	1000	+	.	gene_id "MSTRG.10827"; transcript_id "ENST00000369041"; exon_number "6"; gene_name "ADAMTSL4"; ref_gene_id "ENSG00000143382";
chr1	StringTie	exon	150554365	150554467	1000	+	.	gene_id "MSTRG.10827"; transcript_id "ENST00000369041"; exon_number "7"; gene_name "ADAMTSL4"; ref_gene_id "ENSG00000143382";
chr1	StringTie	exon	150555429	150555565	1000	+	.	gene_id "MSTRG.10827"; transcript_id "ENST00000369041"; exon_number "8"; gene_name "ADAMTSL4"; ref_gene_id "ENSG00000143382";
chr1	StringTie	exon	150556162	150556366	1000	+	.	gene_id "MSTRG.10827"; transcript_id "ENST00000369041"; exon_number "9"; gene_name "ADAMTSL4"; ref_gene_id "ENSG00000143382";
chr1	StringTie	exon	150556621	150556793	1000	+	.	gene_id "MSTRG.10827"; transcript_id "ENST00000369041"; exon_number "10"; gene_name "ADAMTSL4"; ref_gene_id "ENSG00000143382";
chr1	StringTie	exon	150556939	150557050	1000	+	.	gene_id "MSTRG.10827"; transcript_id "ENST00000369041"; exon_number "11"; gene_name "ADAMTSL4"; ref_gene_id "ENSG00000143382";
chr1	StringTie	exon	150557150	150557335	1000	+	.	gene_id "MSTRG.10827"; transcript_id "ENST00000369041"; exon_number "12"; gene_name "ADAMTSL4"; ref_gene_id "ENSG00000143382";
chr1	StringTie	exon	150557494	150557623	1000	+	.	gene_id "MSTRG.10827"; transcript_id "ENST00000369041"; exon_number "13"; gene_name "ADAMTSL4"; ref_gene_id "ENSG00000143382";
chr1	StringTie	exon	150557945	150558149	1000	+	.	gene_id "MSTRG.10827"; transcript_id "ENST00000369041"; exon_number "14"; gene_name "ADAMTSL4"; ref_gene_id "ENSG00000143382";
chr1	StringTie	exon	150558473	150558748	1000	+	.	gene_id "MSTRG.10827"; transcript_id "ENST00000369041"; exon_number "15"; gene_name "ADAMTSL4"; ref_gene_id "ENSG00000143382";
chr1	StringTie	transcript	150508085	150513789	1000	+	.	gene_id "MSTRG.10827"; transcript_id "ENST00000369047"; gene_name "ECM1"; ref_gene_id "ENSG00000143369";
chr1	StringTie	exon	150508085	150508279	1000	+	.	gene_id "MSTRG.10827"; transcript_id "ENST00000369047"; exon_number "1"; gene_name "ECM1"; ref_gene_id "ENSG00000143369";
chr1	StringTie	exon	150509531	150509581	1000	+	.	gene_id "MSTRG.10827"; transcript_id "ENST00000369047"; exon_number "2"; gene_name "ECM1"; ref_gene_id "ENSG00000143369";
chr1	StringTie	exon	150509661	150509762	1000	+	.	gene_id "MSTRG.10827"; transcript_id "ENST00000369047"; exon_number "3"; gene_name "ECM1"; ref_gene_id "ENSG00000143369";
chr1	StringTie	exon	150509922	150510002	1000	+	.	gene_id "MSTRG.10827"; transcript_id "ENST00000369047"; exon_number "4"; gene_name "ECM1"; ref_gene_id "ENSG00000143369";
chr1	StringTie	exon	150510102	150510182	1000	+	.	gene_id "MSTRG.10827"; transcript_id "ENST00000369047"; exon_number "5"; gene_name "ECM1"; ref_gene_id "ENSG00000143369";
chr1	StringTie	exon	150510876	150511198	1000	+	.	gene_id "MSTRG.10827"; transcript_id "ENST00000369047"; exon_number "6"; gene_name "ECM1"; ref_gene_id "ENSG00000143369";
chr1	StringTie	exon	150511457	150511831	1000	+	.	gene_id "MSTRG.10827"; transcript_id "ENST00000369047"; exon_number "7"; gene_name "ECM1"; ref_gene_id "ENSG00000143369";
chr1	StringTie	exon	150512352	150512572	1000	+	.	gene_id "MSTRG.10827"; transcript_id "ENST00000369047"; exon_number "8"; gene_name "ECM1"; ref_gene_id "ENSG00000143369";
chr1	StringTie	exon	150512725	150512812	1000	+	.	gene_id "MSTRG.10827"; transcript_id "ENST00000369047"; exon_number "9"; gene_name "ECM1"; ref_gene_id "ENSG00000143369";
chr1	StringTie	exon	150513237	150513789	1000	+	.	gene_id "MSTRG.10827"; transcript_id "ENST00000369047"; exon_number "10"; gene_name "ECM1"; ref_gene_id "ENSG00000143369";
chr1	StringTie	transcript	150508076	150513554	1000	+	.	gene_id "MSTRG.10827"; transcript_id "ENST00000369049"; gene_name "ECM1"; ref_gene_id "ENSG00000143369";
chr1	StringTie	exon	150508076	150508279	1000	+	.	gene_id "MSTRG.10827"; transcript_id "ENST00000369049"; exon_number "1"; gene_name "ECM1"; ref_gene_id "ENSG00000143369";
chr1	StringTie	exon	150509531	150509581	1000	+	.	gene_id "MSTRG.10827"; transcript_id "ENST00000369049"; exon_number "2"; gene_name "ECM1"; ref_gene_id "ENSG00000143369";
chr1	StringTie	exon	150509661	150509756	1000	+	.	gene_id "MSTRG.10827"; transcript_id "ENST00000369049"; exon_number "3"; gene_name "ECM1"; ref_gene_id "ENSG00000143369";
chr1	StringTie	exon	150509835	150510002	1000	+	.	gene_id "MSTRG.10827"; transcript_id "ENST00000369049"; exon_number "4"; gene_name "ECM1"; ref_gene_id "ENSG00000143369";
chr1	StringTie	exon	150510102	150510182	1000	+	.	gene_id "MSTRG.10827"; transcript_id "ENST00000369049"; exon_number "5"; gene_name "ECM1"; ref_gene_id "ENSG00000143369";
chr1	StringTie	exon	150510876	150511198	1000	+	.	gene_id "MSTRG.10827"; transcript_id "ENST00000369049"; exon_number "6"; gene_name "ECM1"; ref_gene_id "ENSG00000143369";
chr1	StringTie	exon	150511457	150511831	1000	+	.	gene_id "MSTRG.10827"; transcript_id "ENST00000369049"; exon_number "7"; gene_name "ECM1"; ref_gene_id "ENSG00000143369";
chr1	StringTie	exon	150512352	150512572	1000	+	.	gene_id "MSTRG.10827"; transcript_id "ENST00000369049"; exon_number "8"; gene_name "ECM1"; ref_gene_id "ENSG00000143369";
chr1	StringTie	exon	150512725	150512812	1000	+	.	gene_id "MSTRG.10827"; transcript_id "ENST00000369049"; exon_number "9"; gene_name "ECM1"; ref_gene_id "ENSG00000143369";
chr1	StringTie	exon	150513237	150513554	1000	+	.	gene_id "MSTRG.10827"; transcript_id "ENST00000369049"; exon_number "10"; gene_name "ECM1"; ref_gene_id "ENSG00000143369";
chr1	StringTie	transcript	150487435	150507598	1000	+	.	gene_id "MSTRG.10827"; transcript_id "ENST00000369051"; gene_name "TARS2"; ref_gene_id "ENSG00000143374";
chr1	StringTie	exon	150487435	150487516	1000	+	.	gene_id "MSTRG.10827"; transcript_id "ENST00000369051"; exon_number "1"; gene_name "TARS2"; ref_gene_id "ENSG00000143374";
chr1	StringTie	exon	150487858	150488054	1000	+	.	gene_id "MSTRG.10827"; transcript_id "ENST00000369051"; exon_number "2"; gene_name "TARS2"; ref_gene_id "ENSG00000143374";
chr1	StringTie	exon	150488964	150488988	1000	+	.	gene_id "MSTRG.10827"; transcript_id "ENST00000369051"; exon_number "3"; gene_name "TARS2"; ref_gene_id "ENSG00000143374";
chr1	StringTie	exon	150490674	150490725	1000	+	.	gene_id "MSTRG.10827"; transcript_id "ENST00000369051"; exon_number "4"; gene_name "TARS2"; ref_gene_id "ENSG00000143374";
chr1	StringTie	exon	150492411	150492489	1000	+	.	gene_id "MSTRG.10827"; transcript_id "ENST00000369051"; exon_number "5"; gene_name "TARS2"; ref_gene_id "ENSG00000143374";
chr1	StringTie	exon	150497530	150497747	1000	+	.	gene_id "MSTRG.10827"; transcript_id "ENST00000369051"; exon_number "6"; gene_name "TARS2"; ref_gene_id "ENSG00000143374";
chr1	StringTie	exon	150498502	150498664	1000	+	.	gene_id "MSTRG.10827"; transcript_id "ENST00000369051"; exon_number "7"; gene_name "TARS2"; ref_gene_id "ENSG00000143374";
chr1	StringTie	exon	150498897	150499034	1000	+	.	gene_id "MSTRG.10827"; transcript_id "ENST00000369051"; exon_number "8"; gene_name "TARS2"; ref_gene_id "ENSG00000143374";
chr1	StringTie	exon	150499216	150499293	1000	+	.	gene_id "MSTRG.10827"; transcript_id "ENST00000369051"; exon_number "9"; gene_name "TARS2"; ref_gene_id "ENSG00000143374";
chr1	StringTie	exon	150504335	150504435	1000	+	.	gene_id "MSTRG.10827"; transcript_id "ENST00000369051"; exon_number "10"; gene_name "TARS2"; ref_gene_id "ENSG00000143374";
chr1	StringTie	exon	150504632	150504733	1000	+	.	gene_id "MSTRG.10827"; transcript_id "ENST00000369051"; exon_number "11"; gene_name "TARS2"; ref_gene_id "ENSG00000143374";
chr1	StringTie	exon	150504906	150504978	1000	+	.	gene_id "MSTRG.10827"; transcript_id "ENST00000369051"; exon_number "12"; gene_name "TARS2"; ref_gene_id "ENSG00000143374";
chr1	StringTie	exon	150505591	150505705	1000	+	.	gene_id "MSTRG.10827"; transcript_id "ENST00000369051"; exon_number "13"; gene_name "TARS2"; ref_gene_id "ENSG00000143374";
chr1	StringTie	exon	150506916	150507598	1000	+	.	gene_id "MSTRG.10827"; transcript_id "ENST00000369051"; exon_number "14"; gene_name "TARS2"; ref_gene_id "ENSG00000143374";
chr1	StringTie	transcript	150487431	150489308	1000	+	.	gene_id "MSTRG.10827"; transcript_id "ENST00000369053"; gene_name "TARS2"; ref_gene_id "ENSG00000143374";
chr1	StringTie	exon	150487431	150487516	1000	+	.	gene_id "MSTRG.10827"; transcript_id "ENST00000369053"; exon_number "1"; gene_name "TARS2"; ref_gene_id "ENSG00000143374";
chr1	StringTie	exon	150487858	150488054	1000	+	.	gene_id "MSTRG.10827"; transcript_id "ENST00000369053"; exon_number "2"; gene_name "TARS2"; ref_gene_id "ENSG00000143374";
chr1	StringTie	exon	150488964	150489308	1000	+	.	gene_id "MSTRG.10827"; transcript_id "ENST00000369053"; exon_number "3"; gene_name "TARS2"; ref_gene_id "ENSG00000143374";
chr1	StringTie	transcript	150487414	150507258	1000	+	.	gene_id "MSTRG.10827"; transcript_id "ENST00000369054"; gene_name "TARS2"; ref_gene_id "ENSG00000143374";
chr1	StringTie	exon	150487414	150487516	1000	+	.	gene_id "MSTRG.10827"; transcript_id "ENST00000369054"; exon_number "1"; gene_name "TARS2"; ref_gene_id "ENSG00000143374";
chr1	StringTie	exon	150487858	150488054	1000	+	.	gene_id "MSTRG.10827"; transcript_id "ENST00000369054"; exon_number "2"; gene_name "TARS2"; ref_gene_id "ENSG00000143374";
chr1	StringTie	exon	150488964	150489087	1000	+	.	gene_id "MSTRG.10827"; transcript_id "ENST00000369054"; exon_number "3"; gene_name "TARS2"; ref_gene_id "ENSG00000143374";
chr1	StringTie	exon	150490601	150490725	1000	+	.	gene_id "MSTRG.10827"; transcript_id "ENST00000369054"; exon_number "4"; gene_name "TARS2"; ref_gene_id "ENSG00000143374";
chr1	StringTie	exon	150491394	150491511	1000	+	.	gene_id "MSTRG.10827"; transcript_id "ENST00000369054"; exon_number "5"; gene_name "TARS2"; ref_gene_id "ENSG00000143374";
chr1	StringTie	exon	150497530	150497747	1000	+	.	gene_id "MSTRG.10827"; transcript_id "ENST00000369054"; exon_number "6"; gene_name "TARS2"; ref_gene_id "ENSG00000143374";
chr1	StringTie	exon	150498502	150498664	1000	+	.	gene_id "MSTRG.10827"; transcript_id "ENST00000369054"; exon_number "7"; gene_name "TARS2"; ref_gene_id "ENSG00000143374";
chr1	StringTie	exon	150498897	150499034	1000	+	.	gene_id "MSTRG.10827"; transcript_id "ENST00000369054"; exon_number "8"; gene_name "TARS2"; ref_gene_id "ENSG00000143374";
chr1	StringTie	exon	150499216	150499293	1000	+	.	gene_id "MSTRG.10827"; transcript_id "ENST00000369054"; exon_number "9"; gene_name "TARS2"; ref_gene_id "ENSG00000143374";
chr1	StringTie	exon	150504335	150504435	1000	+	.	gene_id "MSTRG.10827"; transcript_id "ENST00000369054"; exon_number "10"; gene_name "TARS2"; ref_gene_id "ENSG00000143374";
chr1	StringTie	exon	150504632	150504733	1000	+	.	gene_id "MSTRG.10827"; transcript_id "ENST00000369054"; exon_number "11"; gene_name "TARS2"; ref_gene_id "ENSG00000143374";
chr1	StringTie	exon	150504906	150504978	1000	+	.	gene_id "MSTRG.10827"; transcript_id "ENST00000369054"; exon_number "12"; gene_name "TARS2"; ref_gene_id "ENSG00000143374";
chr1	StringTie	exon	150505591	150505705	1000	+	.	gene_id "MSTRG.10827"; transcript_id "ENST00000369054"; exon_number "13"; gene_name "TARS2"; ref_gene_id "ENSG00000143374";
chr1	StringTie	exon	150506916	150507258	1000	+	.	gene_id "MSTRG.10827"; transcript_id "ENST00000369054"; exon_number "14"; gene_name "TARS2"; ref_gene_id "ENSG00000143374";
chr1	StringTie	transcript	150487417	150507602	1000	+	.	gene_id "MSTRG.10827"; transcript_id "ENST00000369064"; gene_name "TARS2"; ref_gene_id "ENSG00000143374";
chr1	StringTie	exon	150487417	150487516	1000	+	.	gene_id "MSTRG.10827"; transcript_id "ENST00000369064"; exon_number "1"; gene_name "TARS2"; ref_gene_id "ENSG00000143374";
chr1	StringTie	exon	150487858	150488054	1000	+	.	gene_id "MSTRG.10827"; transcript_id "ENST00000369064"; exon_number "2"; gene_name "TARS2"; ref_gene_id "ENSG00000143374";
chr1	StringTie	exon	150488964	150489087	1000	+	.	gene_id "MSTRG.10827"; transcript_id "ENST00000369064"; exon_number "3"; gene_name "TARS2"; ref_gene_id "ENSG00000143374";
chr1	StringTie	exon	150490601	150490725	1000	+	.	gene_id "MSTRG.10827"; transcript_id "ENST00000369064"; exon_number "4"; gene_name "TARS2"; ref_gene_id "ENSG00000143374";
chr1	StringTie	exon	150491394	150491511	1000	+	.	gene_id "MSTRG.10827"; transcript_id "ENST00000369064"; exon_number "5"; gene_name "TARS2"; ref_gene_id "ENSG00000143374";
chr1	StringTie	exon	150491598	150491662	1000	+	.	gene_id "MSTRG.10827"; transcript_id "ENST00000369064"; exon_number "6"; gene_name "TARS2"; ref_gene_id "ENSG00000143374";
chr1	StringTie	exon	150492411	150492489	1000	+	.	gene_id "MSTRG.10827"; transcript_id "ENST00000369064"; exon_number "7"; gene_name "TARS2"; ref_gene_id "ENSG00000143374";
chr1	StringTie	exon	150496482	150496628	1000	+	.	gene_id "MSTRG.10827"; transcript_id "ENST00000369064"; exon_number "8"; gene_name "TARS2"; ref_gene_id "ENSG00000143374";
chr1	StringTie	exon	150496810	150496908	1000	+	.	gene_id "MSTRG.10827"; transcript_id "ENST00000369064"; exon_number "9"; gene_name "TARS2"; ref_gene_id "ENSG00000143374";
chr1	StringTie	exon	150497530	150497747	1000	+	.	gene_id "MSTRG.10827"; transcript_id "ENST00000369064"; exon_number "10"; gene_name "TARS2"; ref_gene_id "ENSG00000143374";
chr1	StringTie	exon	150498502	150498664	1000	+	.	gene_id "MSTRG.10827"; transcript_id "ENST00000369064"; exon_number "11"; gene_name "TARS2"; ref_gene_id "ENSG00000143374";
chr1	StringTie	exon	150498897	150499034	1000	+	.	gene_id "MSTRG.10827"; transcript_id "ENST00000369064"; exon_number "12"; gene_name "TARS2"; ref_gene_id "ENSG00000143374";
chr1	StringTie	exon	150499216	150499293	1000	+	.	gene_id "MSTRG.10827"; transcript_id "ENST00000369064"; exon_number "13"; gene_name "TARS2"; ref_gene_id "ENSG00000143374";
chr1	StringTie	exon	150504335	150504435	1000	+	.	gene_id "MSTRG.10827"; transcript_id "ENST00000369064"; exon_number "14"; gene_name "TARS2"; ref_gene_id "ENSG00000143374";
chr1	StringTie	exon	150504632	150504733	1000	+	.	gene_id "MSTRG.10827"; transcript_id "ENST00000369064"; exon_number "15"; gene_name "TARS2"; ref_gene_id "ENSG00000143374";
chr1	StringTie	exon	150504906	150504978	1000	+	.	gene_id "MSTRG.10827"; transcript_id "ENST00000369064"; exon_number "16"; gene_name "TARS2"; ref_gene_id "ENSG00000143374";
chr1	StringTie	exon	150505591	150505705	1000	+	.	gene_id "MSTRG.10827"; transcript_id "ENST00000369064"; exon_number "17"; gene_name "TARS2"; ref_gene_id "ENSG00000143374";
chr1	StringTie	exon	150506916	150507602	1000	+	.	gene_id "MSTRG.10827"; transcript_id "ENST00000369064"; exon_number "18"; gene_name "TARS2"; ref_gene_id "ENSG00000143374";
chr1	StringTie	transcript	150364708	150441623	1000	+	.	gene_id "MSTRG.10827"; transcript_id "ENST00000369067"; gene_name "RPRD2"; ref_gene_id "ENSG00000163125";
chr1	StringTie	exon	150364708	150364919	1000	+	.	gene_id "MSTRG.10827"; transcript_id "ENST00000369067"; exon_number "1"; gene_name "RPRD2"; ref_gene_id "ENSG00000163125";
chr1	StringTie	exon	150417596	150417725	1000	+	.	gene_id "MSTRG.10827"; transcript_id "ENST00000369067"; exon_number "2"; gene_name "RPRD2"; ref_gene_id "ENSG00000163125";
chr1	StringTie	exon	150440923	150441623	1000	+	.	gene_id "MSTRG.10827"; transcript_id "ENST00000369067"; exon_number "3"; gene_name "RPRD2"; ref_gene_id "ENSG00000163125";
chr1	StringTie	transcript	150364711	150473556	1000	+	.	gene_id "MSTRG.10827"; transcript_id "ENST00000369068"; gene_name "RPRD2"; ref_gene_id "ENSG00000163125";
chr1	StringTie	exon	150364711	150364919	1000	+	.	gene_id "MSTRG.10827"; transcript_id "ENST00000369068"; exon_number "1"; gene_name "RPRD2"; ref_gene_id "ENSG00000163125";
chr1	StringTie	exon	150417596	150417725	1000	+	.	gene_id "MSTRG.10827"; transcript_id "ENST00000369068"; exon_number "2"; gene_name "RPRD2"; ref_gene_id "ENSG00000163125";
chr1	StringTie	exon	150440923	150441023	1000	+	.	gene_id "MSTRG.10827"; transcript_id "ENST00000369068"; exon_number "3"; gene_name "RPRD2"; ref_gene_id "ENSG00000163125";
chr1	StringTie	exon	150441881	150441958	1000	+	.	gene_id "MSTRG.10827"; transcript_id "ENST00000369068"; exon_number "4"; gene_name "RPRD2"; ref_gene_id "ENSG00000163125";
chr1	StringTie	exon	150443231	150443283	1000	+	.	gene_id "MSTRG.10827"; transcript_id "ENST00000369068"; exon_number "5"; gene_name "RPRD2"; ref_gene_id "ENSG00000163125";
chr1	StringTie	exon	150444251	150444377	1000	+	.	gene_id "MSTRG.10827"; transcript_id "ENST00000369068"; exon_number "6"; gene_name "RPRD2"; ref_gene_id "ENSG00000163125";
chr1	StringTie	exon	150446226	150446401	1000	+	.	gene_id "MSTRG.10827"; transcript_id "ENST00000369068"; exon_number "7"; gene_name "RPRD2"; ref_gene_id "ENSG00000163125";
chr1	StringTie	exon	150457288	150457570	1000	+	.	gene_id "MSTRG.10827"; transcript_id "ENST00000369068"; exon_number "8"; gene_name "RPRD2"; ref_gene_id "ENSG00000163125";
chr1	StringTie	exon	150460060	150460317	1000	+	.	gene_id "MSTRG.10827"; transcript_id "ENST00000369068"; exon_number "9"; gene_name "RPRD2"; ref_gene_id "ENSG00000163125";
chr1	StringTie	exon	150464527	150464727	1000	+	.	gene_id "MSTRG.10827"; transcript_id "ENST00000369068"; exon_number "10"; gene_name "RPRD2"; ref_gene_id "ENSG00000163125";
chr1	StringTie	exon	150470561	150473556	1000	+	.	gene_id "MSTRG.10827"; transcript_id "ENST00000369068"; exon_number "11"; gene_name "RPRD2"; ref_gene_id "ENSG00000163125";
chr1	StringTie	transcript	150282543	150287093	1000	+	.	gene_id "MSTRG.10827"; transcript_id "ENST00000369094"; gene_name "CIART"; ref_gene_id "ENSG00000159208";
chr1	StringTie	exon	150282543	150282618	1000	+	.	gene_id "MSTRG.10827"; transcript_id "ENST00000369094"; exon_number "1"; gene_name "CIART"; ref_gene_id "ENSG00000159208";
chr1	StringTie	exon	150283462	150283633	1000	+	.	gene_id "MSTRG.10827"; transcript_id "ENST00000369094"; exon_number "2"; gene_name "CIART"; ref_gene_id "ENSG00000159208";
chr1	StringTie	exon	150283805	150283880	1000	+	.	gene_id "MSTRG.10827"; transcript_id "ENST00000369094"; exon_number "3"; gene_name "CIART"; ref_gene_id "ENSG00000159208";
chr1	StringTie	exon	150284426	150284504	1000	+	.	gene_id "MSTRG.10827"; transcript_id "ENST00000369094"; exon_number "4"; gene_name "CIART"; ref_gene_id "ENSG00000159208";
chr1	StringTie	exon	150284597	150284708	1000	+	.	gene_id "MSTRG.10827"; transcript_id "ENST00000369094"; exon_number "5"; gene_name "CIART"; ref_gene_id "ENSG00000159208";
chr1	StringTie	exon	150286430	150287093	1000	+	.	gene_id "MSTRG.10827"; transcript_id "ENST00000369094"; exon_number "6"; gene_name "CIART"; ref_gene_id "ENSG00000159208";
chr1	StringTie	transcript	150282543	150287093	1000	+	.	gene_id "MSTRG.10827"; transcript_id "ENST00000369095"; gene_name "CIART"; ref_gene_id "ENSG00000159208";
chr1	StringTie	exon	150282543	150282618	1000	+	.	gene_id "MSTRG.10827"; transcript_id "ENST00000369095"; exon_number "1"; gene_name "CIART"; ref_gene_id "ENSG00000159208";
chr1	StringTie	exon	150283208	150283633	1000	+	.	gene_id "MSTRG.10827"; transcript_id "ENST00000369095"; exon_number "2"; gene_name "CIART"; ref_gene_id "ENSG00000159208";
chr1	StringTie	exon	150283805	150283880	1000	+	.	gene_id "MSTRG.10827"; transcript_id "ENST00000369095"; exon_number "3"; gene_name "CIART"; ref_gene_id "ENSG00000159208";
chr1	StringTie	exon	150284426	150284504	1000	+	.	gene_id "MSTRG.10827"; transcript_id "ENST00000369095"; exon_number "4"; gene_name "CIART"; ref_gene_id "ENSG00000159208";
chr1	StringTie	exon	150284597	150284708	1000	+	.	gene_id "MSTRG.10827"; transcript_id "ENST00000369095"; exon_number "5"; gene_name "CIART"; ref_gene_id "ENSG00000159208";
chr1	StringTie	exon	150286430	150287093	1000	+	.	gene_id "MSTRG.10827"; transcript_id "ENST00000369095"; exon_number "6"; gene_name "CIART"; ref_gene_id "ENSG00000159208";
chr1	StringTie	transcript	150272780	150280914	1000	+	.	gene_id "MSTRG.10827"; transcript_id "ENST00000369098"; gene_name "C1orf54"; ref_gene_id "ENSG00000118292";
chr1	StringTie	exon	150272780	150272863	1000	+	.	gene_id "MSTRG.10827"; transcript_id "ENST00000369098"; exon_number "1"; gene_name "C1orf54"; ref_gene_id "ENSG00000118292";
chr1	StringTie	exon	150274087	150274170	1000	+	.	gene_id "MSTRG.10827"; transcript_id "ENST00000369098"; exon_number "2"; gene_name "C1orf54"; ref_gene_id "ENSG00000118292";
chr1	StringTie	exon	150275741	150275799	1000	+	.	gene_id "MSTRG.10827"; transcript_id "ENST00000369098"; exon_number "3"; gene_name "C1orf54"; ref_gene_id "ENSG00000118292";
chr1	StringTie	exon	150276522	150276632	1000	+	.	gene_id "MSTRG.10827"; transcript_id "ENST00000369098"; exon_number "4"; gene_name "C1orf54"; ref_gene_id "ENSG00000118292";
chr1	StringTie	exon	150280835	150280914	1000	+	.	gene_id "MSTRG.10827"; transcript_id "ENST00000369098"; exon_number "5"; gene_name "C1orf54"; ref_gene_id "ENSG00000118292";
chr1	StringTie	transcript	150272699	150280916	1000	+	.	gene_id "MSTRG.10827"; transcript_id "ENST00000369099"; gene_name "C1orf54"; ref_gene_id "ENSG00000118292";
chr1	StringTie	exon	150272699	150272863	1000	+	.	gene_id "MSTRG.10827"; transcript_id "ENST00000369099"; exon_number "1"; gene_name "C1orf54"; ref_gene_id "ENSG00000118292";
chr1	StringTie	exon	150274087	150274170	1000	+	.	gene_id "MSTRG.10827"; transcript_id "ENST00000369099"; exon_number "2"; gene_name "C1orf54"; ref_gene_id "ENSG00000118292";
chr1	StringTie	exon	150275741	150275799	1000	+	.	gene_id "MSTRG.10827"; transcript_id "ENST00000369099"; exon_number "3"; gene_name "C1orf54"; ref_gene_id "ENSG00000118292";
chr1	StringTie	exon	150276522	150276632	1000	+	.	gene_id "MSTRG.10827"; transcript_id "ENST00000369099"; exon_number "4"; gene_name "C1orf54"; ref_gene_id "ENSG00000118292";
chr1	StringTie	exon	150279643	150279741	1000	+	.	gene_id "MSTRG.10827"; transcript_id "ENST00000369099"; exon_number "5"; gene_name "C1orf54"; ref_gene_id "ENSG00000118292";
chr1	StringTie	exon	150280835	150280916	1000	+	.	gene_id "MSTRG.10827"; transcript_id "ENST00000369099"; exon_number "6"; gene_name "C1orf54"; ref_gene_id "ENSG00000118292";
chr1	StringTie	transcript	150268200	150280916	1000	+	.	gene_id "MSTRG.10827"; transcript_id "ENST00000369102"; gene_name "C1orf54"; ref_gene_id "ENSG00000118292";
chr1	StringTie	exon	150268200	150268820	1000	+	.	gene_id "MSTRG.10827"; transcript_id "ENST00000369102"; exon_number "1"; gene_name "C1orf54"; ref_gene_id "ENSG00000118292";
chr1	StringTie	exon	150272284	150272413	1000	+	.	gene_id "MSTRG.10827"; transcript_id "ENST00000369102"; exon_number "2"; gene_name "C1orf54"; ref_gene_id "ENSG00000118292";
chr1	StringTie	exon	150272799	150272863	1000	+	.	gene_id "MSTRG.10827"; transcript_id "ENST00000369102"; exon_number "3"; gene_name "C1orf54"; ref_gene_id "ENSG00000118292";
chr1	StringTie	exon	150274087	150274170	1000	+	.	gene_id "MSTRG.10827"; transcript_id "ENST00000369102"; exon_number "4"; gene_name "C1orf54"; ref_gene_id "ENSG00000118292";
chr1	StringTie	exon	150275741	150275799	1000	+	.	gene_id "MSTRG.10827"; transcript_id "ENST00000369102"; exon_number "5"; gene_name "C1orf54"; ref_gene_id "ENSG00000118292";
chr1	StringTie	exon	150276522	150276632	1000	+	.	gene_id "MSTRG.10827"; transcript_id "ENST00000369102"; exon_number "6"; gene_name "C1orf54"; ref_gene_id "ENSG00000118292";
chr1	StringTie	exon	150279643	150279741	1000	+	.	gene_id "MSTRG.10827"; transcript_id "ENST00000369102"; exon_number "7"; gene_name "C1orf54"; ref_gene_id "ENSG00000118292";
chr1	StringTie	exon	150280835	150280916	1000	+	.	gene_id "MSTRG.10827"; transcript_id "ENST00000369102"; exon_number "8"; gene_name "C1orf54"; ref_gene_id "ENSG00000118292";
chr1	StringTie	transcript	150364650	150476566	1000	+	.	gene_id "MSTRG.10827"; transcript_id "ENST00000401000"; gene_name "RPRD2"; ref_gene_id "ENSG00000163125";
chr1	StringTie	exon	150364650	150364919	1000	+	.	gene_id "MSTRG.10827"; transcript_id "ENST00000401000"; exon_number "1"; gene_name "RPRD2"; ref_gene_id "ENSG00000163125";
chr1	StringTie	exon	150417596	150417725	1000	+	.	gene_id "MSTRG.10827"; transcript_id "ENST00000401000"; exon_number "2"; gene_name "RPRD2"; ref_gene_id "ENSG00000163125";
chr1	StringTie	exon	150440923	150441023	1000	+	.	gene_id "MSTRG.10827"; transcript_id "ENST00000401000"; exon_number "3"; gene_name "RPRD2"; ref_gene_id "ENSG00000163125";
chr1	StringTie	exon	150443231	150443283	1000	+	.	gene_id "MSTRG.10827"; transcript_id "ENST00000401000"; exon_number "4"; gene_name "RPRD2"; ref_gene_id "ENSG00000163125";
chr1	StringTie	exon	150444251	150444377	1000	+	.	gene_id "MSTRG.10827"; transcript_id "ENST00000401000"; exon_number "5"; gene_name "RPRD2"; ref_gene_id "ENSG00000163125";
chr1	StringTie	exon	150446226	150446401	1000	+	.	gene_id "MSTRG.10827"; transcript_id "ENST00000401000"; exon_number "6"; gene_name "RPRD2"; ref_gene_id "ENSG00000163125";
chr1	StringTie	exon	150457288	150457570	1000	+	.	gene_id "MSTRG.10827"; transcript_id "ENST00000401000"; exon_number "7"; gene_name "RPRD2"; ref_gene_id "ENSG00000163125";
chr1	StringTie	exon	150460060	150460317	1000	+	.	gene_id "MSTRG.10827"; transcript_id "ENST00000401000"; exon_number "8"; gene_name "RPRD2"; ref_gene_id "ENSG00000163125";
chr1	StringTie	exon	150464527	150464727	1000	+	.	gene_id "MSTRG.10827"; transcript_id "ENST00000401000"; exon_number "9"; gene_name "RPRD2"; ref_gene_id "ENSG00000163125";
chr1	StringTie	exon	150470561	150476566	1000	+	.	gene_id "MSTRG.10827"; transcript_id "ENST00000401000"; exon_number "10"; gene_name "RPRD2"; ref_gene_id "ENSG00000163125";
chr1	StringTie	transcript	150515757	150518032	1000	+	.	gene_id "MSTRG.10827"; transcript_id "ENST00000416894"; gene_name "FALEC"; ref_gene_id "ENSG00000228126";
chr1	StringTie	exon	150515757	150516062	1000	+	.	gene_id "MSTRG.10827"; transcript_id "ENST00000416894"; exon_number "1"; gene_name "FALEC"; ref_gene_id "ENSG00000228126";
chr1	StringTie	exon	150517773	150518032	1000	+	.	gene_id "MSTRG.10827"; transcript_id "ENST00000416894"; exon_number "2"; gene_name "FALEC"; ref_gene_id "ENSG00000228126";
chr1	StringTie	transcript	150282772	150286776	1000	+	.	gene_id "MSTRG.10827"; transcript_id "ENST00000417398"; gene_name "CIART"; ref_gene_id "ENSG00000159208";
chr1	StringTie	exon	150282772	150282823	1000	+	.	gene_id "MSTRG.10827"; transcript_id "ENST00000417398"; exon_number "1"; gene_name "CIART"; ref_gene_id "ENSG00000159208";
chr1	StringTie	exon	150283462	150283633	1000	+	.	gene_id "MSTRG.10827"; transcript_id "ENST00000417398"; exon_number "2"; gene_name "CIART"; ref_gene_id "ENSG00000159208";
chr1	StringTie	exon	150283805	150283880	1000	+	.	gene_id "MSTRG.10827"; transcript_id "ENST00000417398"; exon_number "3"; gene_name "CIART"; ref_gene_id "ENSG00000159208";
chr1	StringTie	exon	150284426	150284504	1000	+	.	gene_id "MSTRG.10827"; transcript_id "ENST00000417398"; exon_number "4"; gene_name "CIART"; ref_gene_id "ENSG00000159208";
chr1	StringTie	exon	150284597	150284708	1000	+	.	gene_id "MSTRG.10827"; transcript_id "ENST00000417398"; exon_number "5"; gene_name "CIART"; ref_gene_id "ENSG00000159208";
chr1	StringTie	exon	150286430	150286776	1000	+	.	gene_id "MSTRG.10827"; transcript_id "ENST00000417398"; exon_number "6"; gene_name "CIART"; ref_gene_id "ENSG00000159208";
chr1	StringTie	transcript	150487364	150507609	1000	+	.	gene_id "MSTRG.10827"; transcript_id "ENST00000438568"; gene_name "TARS2"; ref_gene_id "ENSG00000143374";
chr1	StringTie	exon	150487364	150487516	1000	+	.	gene_id "MSTRG.10827"; transcript_id "ENST00000438568"; exon_number "1"; gene_name "TARS2"; ref_gene_id "ENSG00000143374";
chr1	StringTie	exon	150487858	150488054	1000	+	.	gene_id "MSTRG.10827"; transcript_id "ENST00000438568"; exon_number "2"; gene_name "TARS2"; ref_gene_id "ENSG00000143374";
chr1	StringTie	exon	150488964	150488986	1000	+	.	gene_id "MSTRG.10827"; transcript_id "ENST00000438568"; exon_number "3"; gene_name "TARS2"; ref_gene_id "ENSG00000143374";
chr1	StringTie	exon	150490672	150490725	1000	+	.	gene_id "MSTRG.10827"; transcript_id "ENST00000438568"; exon_number "4"; gene_name "TARS2"; ref_gene_id "ENSG00000143374";
chr1	StringTie	exon	150492411	150492489	1000	+	.	gene_id "MSTRG.10827"; transcript_id "ENST00000438568"; exon_number "5"; gene_name "TARS2"; ref_gene_id "ENSG00000143374";
chr1	StringTie	exon	150497530	150497747	1000	+	.	gene_id "MSTRG.10827"; transcript_id "ENST00000438568"; exon_number "6"; gene_name "TARS2"; ref_gene_id "ENSG00000143374";
chr1	StringTie	exon	150498502	150498664	1000	+	.	gene_id "MSTRG.10827"; transcript_id "ENST00000438568"; exon_number "7"; gene_name "TARS2"; ref_gene_id "ENSG00000143374";
chr1	StringTie	exon	150498897	150499034	1000	+	.	gene_id "MSTRG.10827"; transcript_id "ENST00000438568"; exon_number "8"; gene_name "TARS2"; ref_gene_id "ENSG00000143374";
chr1	StringTie	exon	150499216	150499293	1000	+	.	gene_id "MSTRG.10827"; transcript_id "ENST00000438568"; exon_number "9"; gene_name "TARS2"; ref_gene_id "ENSG00000143374";
chr1	StringTie	exon	150504335	150504435	1000	+	.	gene_id "MSTRG.10827"; transcript_id "ENST00000438568"; exon_number "10"; gene_name "TARS2"; ref_gene_id "ENSG00000143374";
chr1	StringTie	exon	150504632	150504733	1000	+	.	gene_id "MSTRG.10827"; transcript_id "ENST00000438568"; exon_number "11"; gene_name "TARS2"; ref_gene_id "ENSG00000143374";
chr1	StringTie	exon	150504906	150504978	1000	+	.	gene_id "MSTRG.10827"; transcript_id "ENST00000438568"; exon_number "12"; gene_name "TARS2"; ref_gene_id "ENSG00000143374";
chr1	StringTie	exon	150505591	150505705	1000	+	.	gene_id "MSTRG.10827"; transcript_id "ENST00000438568"; exon_number "13"; gene_name "TARS2"; ref_gene_id "ENSG00000143374";
chr1	StringTie	exon	150506916	150507609	1000	+	.	gene_id "MSTRG.10827"; transcript_id "ENST00000438568"; exon_number "14"; gene_name "TARS2"; ref_gene_id "ENSG00000143374";
chr1	StringTie	transcript	150282543	150286737	1000	+	.	gene_id "MSTRG.10827"; transcript_id "ENST00000447007"; gene_name "CIART"; ref_gene_id "ENSG00000159208";
chr1	StringTie	exon	150282543	150282618	1000	+	.	gene_id "MSTRG.10827"; transcript_id "ENST00000447007"; exon_number "1"; gene_name "CIART"; ref_gene_id "ENSG00000159208";
chr1	StringTie	exon	150283514	150283633	1000	+	.	gene_id "MSTRG.10827"; transcript_id "ENST00000447007"; exon_number "2"; gene_name "CIART"; ref_gene_id "ENSG00000159208";
chr1	StringTie	exon	150283805	150283880	1000	+	.	gene_id "MSTRG.10827"; transcript_id "ENST00000447007"; exon_number "3"; gene_name "CIART"; ref_gene_id "ENSG00000159208";
chr1	StringTie	exon	150284426	150284504	1000	+	.	gene_id "MSTRG.10827"; transcript_id "ENST00000447007"; exon_number "4"; gene_name "CIART"; ref_gene_id "ENSG00000159208";
chr1	StringTie	exon	150284597	150284708	1000	+	.	gene_id "MSTRG.10827"; transcript_id "ENST00000447007"; exon_number "5"; gene_name "CIART"; ref_gene_id "ENSG00000159208";
chr1	StringTie	exon	150286430	150286737	1000	+	.	gene_id "MSTRG.10827"; transcript_id "ENST00000447007"; exon_number "6"; gene_name "CIART"; ref_gene_id "ENSG00000159208";
chr1	StringTie	transcript	150491990	150497597	1000	+	.	gene_id "MSTRG.10827"; transcript_id "ENST00000460794"; gene_name "TARS2"; ref_gene_id "ENSG00000143374";
chr1	StringTie	exon	150491990	150492489	1000	+	.	gene_id "MSTRG.10827"; transcript_id "ENST00000460794"; exon_number "1"; gene_name "TARS2"; ref_gene_id "ENSG00000143374";
chr1	StringTie	exon	150497530	150497597	1000	+	.	gene_id "MSTRG.10827"; transcript_id "ENST00000460794"; exon_number "2"; gene_name "TARS2"; ref_gene_id "ENSG00000143374";
chr1	StringTie	transcript	150492185	150497587	1000	+	.	gene_id "MSTRG.10827"; transcript_id "ENST00000462578"; gene_name "TARS2"; ref_gene_id "ENSG00000143374";
chr1	StringTie	exon	150492185	150492489	1000	+	.	gene_id "MSTRG.10827"; transcript_id "ENST00000462578"; exon_number "1"; gene_name "TARS2"; ref_gene_id "ENSG00000143374";
chr1	StringTie	exon	150496482	150496628	1000	+	.	gene_id "MSTRG.10827"; transcript_id "ENST00000462578"; exon_number "2"; gene_name "TARS2"; ref_gene_id "ENSG00000143374";
chr1	StringTie	exon	150496810	150496908	1000	+	.	gene_id "MSTRG.10827"; transcript_id "ENST00000462578"; exon_number "3"; gene_name "TARS2"; ref_gene_id "ENSG00000143374";
chr1	StringTie	exon	150497530	150497587	1000	+	.	gene_id "MSTRG.10827"; transcript_id "ENST00000462578"; exon_number "4"; gene_name "TARS2"; ref_gene_id "ENSG00000143374";
chr1	StringTie	transcript	150491589	150504436	1000	+	.	gene_id "MSTRG.10827"; transcript_id "ENST00000463555"; gene_name "TARS2"; ref_gene_id "ENSG00000143374";
chr1	StringTie	exon	150491589	150491662	1000	+	.	gene_id "MSTRG.10827"; transcript_id "ENST00000463555"; exon_number "1"; gene_name "TARS2"; ref_gene_id "ENSG00000143374";
chr1	StringTie	exon	150492411	150492489	1000	+	.	gene_id "MSTRG.10827"; transcript_id "ENST00000463555"; exon_number "2"; gene_name "TARS2"; ref_gene_id "ENSG00000143374";
chr1	StringTie	exon	150497530	150497747	1000	+	.	gene_id "MSTRG.10827"; transcript_id "ENST00000463555"; exon_number "3"; gene_name "TARS2"; ref_gene_id "ENSG00000143374";
chr1	StringTie	exon	150498502	150498664	1000	+	.	gene_id "MSTRG.10827"; transcript_id "ENST00000463555"; exon_number "4"; gene_name "TARS2"; ref_gene_id "ENSG00000143374";
chr1	StringTie	exon	150498897	150499034	1000	+	.	gene_id "MSTRG.10827"; transcript_id "ENST00000463555"; exon_number "5"; gene_name "TARS2"; ref_gene_id "ENSG00000143374";
chr1	StringTie	exon	150499216	150499293	1000	+	.	gene_id "MSTRG.10827"; transcript_id "ENST00000463555"; exon_number "6"; gene_name "TARS2"; ref_gene_id "ENSG00000143374";
chr1	StringTie	exon	150504335	150504436	1000	+	.	gene_id "MSTRG.10827"; transcript_id "ENST00000463555"; exon_number "7"; gene_name "TARS2"; ref_gene_id "ENSG00000143374";
chr1	StringTie	transcript	150487991	150491718	1000	+	.	gene_id "MSTRG.10827"; transcript_id "ENST00000466989"; gene_name "TARS2"; ref_gene_id "ENSG00000143374";
chr1	StringTie	exon	150487991	150488054	1000	+	.	gene_id "MSTRG.10827"; transcript_id "ENST00000466989"; exon_number "1"; gene_name "TARS2"; ref_gene_id "ENSG00000143374";
chr1	StringTie	exon	150488964	150489087	1000	+	.	gene_id "MSTRG.10827"; transcript_id "ENST00000466989"; exon_number "2"; gene_name "TARS2"; ref_gene_id "ENSG00000143374";
chr1	StringTie	exon	150491394	150491511	1000	+	.	gene_id "MSTRG.10827"; transcript_id "ENST00000466989"; exon_number "3"; gene_name "TARS2"; ref_gene_id "ENSG00000143374";
chr1	StringTie	exon	150491598	150491718	1000	+	.	gene_id "MSTRG.10827"; transcript_id "ENST00000466989"; exon_number "4"; gene_name "TARS2"; ref_gene_id "ENSG00000143374";
chr1	StringTie	transcript	150327775	150353195	1000	+	.	gene_id "MSTRG.10827"; transcript_id "ENST00000467329"; gene_name "PRPF3"; ref_gene_id "ENSG00000117360";
chr1	StringTie	exon	150327775	150328466	1000	+	.	gene_id "MSTRG.10827"; transcript_id "ENST00000467329"; exon_number "1"; gene_name "PRPF3"; ref_gene_id "ENSG00000117360";
chr1	StringTie	exon	150332684	150332767	1000	+	.	gene_id "MSTRG.10827"; transcript_id "ENST00000467329"; exon_number "2"; gene_name "PRPF3"; ref_gene_id "ENSG00000117360";
chr1	StringTie	exon	150332979	150333199	1000	+	.	gene_id "MSTRG.10827"; transcript_id "ENST00000467329"; exon_number "3"; gene_name "PRPF3"; ref_gene_id "ENSG00000117360";
chr1	StringTie	exon	150334935	150335241	1000	+	.	gene_id "MSTRG.10827"; transcript_id "ENST00000467329"; exon_number "4"; gene_name "PRPF3"; ref_gene_id "ENSG00000117360";
chr1	StringTie	exon	150338160	150338326	1000	+	.	gene_id "MSTRG.10827"; transcript_id "ENST00000467329"; exon_number "5"; gene_name "PRPF3"; ref_gene_id "ENSG00000117360";
chr1	StringTie	exon	150340398	150340477	1000	+	.	gene_id "MSTRG.10827"; transcript_id "ENST00000467329"; exon_number "6"; gene_name "PRPF3"; ref_gene_id "ENSG00000117360";
chr1	StringTie	exon	150343309	150343452	1000	+	.	gene_id "MSTRG.10827"; transcript_id "ENST00000467329"; exon_number "7"; gene_name "PRPF3"; ref_gene_id "ENSG00000117360";
chr1	StringTie	exon	150344162	150344261	1000	+	.	gene_id "MSTRG.10827"; transcript_id "ENST00000467329"; exon_number "8"; gene_name "PRPF3"; ref_gene_id "ENSG00000117360";
chr1	StringTie	exon	150344376	150344547	1000	+	.	gene_id "MSTRG.10827"; transcript_id "ENST00000467329"; exon_number "9"; gene_name "PRPF3"; ref_gene_id "ENSG00000117360";
chr1	StringTie	exon	150346018	150346136	1000	+	.	gene_id "MSTRG.10827"; transcript_id "ENST00000467329"; exon_number "10"; gene_name "PRPF3"; ref_gene_id "ENSG00000117360";
chr1	StringTie	exon	150346408	150346491	1000	+	.	gene_id "MSTRG.10827"; transcript_id "ENST00000467329"; exon_number "11"; gene_name "PRPF3"; ref_gene_id "ENSG00000117360";
chr1	StringTie	exon	150349157	150349218	1000	+	.	gene_id "MSTRG.10827"; transcript_id "ENST00000467329"; exon_number "12"; gene_name "PRPF3"; ref_gene_id "ENSG00000117360";
chr1	StringTie	exon	150352833	150353195	1000	+	.	gene_id "MSTRG.10827"; transcript_id "ENST00000467329"; exon_number "13"; gene_name "PRPF3"; ref_gene_id "ENSG00000117360";
chr1	StringTie	transcript	150329752	150334979	1000	+	.	gene_id "MSTRG.10827"; transcript_id "ENST00000467514"; gene_name "PRPF3"; ref_gene_id "ENSG00000117360";
chr1	StringTie	exon	150329752	150330498	1000	+	.	gene_id "MSTRG.10827"; transcript_id "ENST00000467514"; exon_number "1"; gene_name "PRPF3"; ref_gene_id "ENSG00000117360";
chr1	StringTie	exon	150332684	150332767	1000	+	.	gene_id "MSTRG.10827"; transcript_id "ENST00000467514"; exon_number "2"; gene_name "PRPF3"; ref_gene_id "ENSG00000117360";
chr1	StringTie	exon	150332979	150333199	1000	+	.	gene_id "MSTRG.10827"; transcript_id "ENST00000467514"; exon_number "3"; gene_name "PRPF3"; ref_gene_id "ENSG00000117360";
chr1	StringTie	exon	150334935	150334979	1000	+	.	gene_id "MSTRG.10827"; transcript_id "ENST00000467514"; exon_number "4"; gene_name "PRPF3"; ref_gene_id "ENSG00000117360";
chr1	StringTie	transcript	150487870	150507183	1000	+	.	gene_id "MSTRG.10827"; transcript_id "ENST00000467982"; gene_name "TARS2"; ref_gene_id "ENSG00000143374";
chr1	StringTie	exon	150487870	150488054	1000	+	.	gene_id "MSTRG.10827"; transcript_id "ENST00000467982"; exon_number "1"; gene_name "TARS2"; ref_gene_id "ENSG00000143374";
chr1	StringTie	exon	150488964	150489087	1000	+	.	gene_id "MSTRG.10827"; transcript_id "ENST00000467982"; exon_number "2"; gene_name "TARS2"; ref_gene_id "ENSG00000143374";
chr1	StringTie	exon	150491394	150491511	1000	+	.	gene_id "MSTRG.10827"; transcript_id "ENST00000467982"; exon_number "3"; gene_name "TARS2"; ref_gene_id "ENSG00000143374";
chr1	StringTie	exon	150491598	150491662	1000	+	.	gene_id "MSTRG.10827"; transcript_id "ENST00000467982"; exon_number "4"; gene_name "TARS2"; ref_gene_id "ENSG00000143374";
chr1	StringTie	exon	150492411	150492489	1000	+	.	gene_id "MSTRG.10827"; transcript_id "ENST00000467982"; exon_number "5"; gene_name "TARS2"; ref_gene_id "ENSG00000143374";
chr1	StringTie	exon	150496482	150496628	1000	+	.	gene_id "MSTRG.10827"; transcript_id "ENST00000467982"; exon_number "6"; gene_name "TARS2"; ref_gene_id "ENSG00000143374";
chr1	StringTie	exon	150496810	150496908	1000	+	.	gene_id "MSTRG.10827"; transcript_id "ENST00000467982"; exon_number "7"; gene_name "TARS2"; ref_gene_id "ENSG00000143374";
chr1	StringTie	exon	150498502	150498664	1000	+	.	gene_id "MSTRG.10827"; transcript_id "ENST00000467982"; exon_number "8"; gene_name "TARS2"; ref_gene_id "ENSG00000143374";
chr1	StringTie	exon	150498897	150499034	1000	+	.	gene_id "MSTRG.10827"; transcript_id "ENST00000467982"; exon_number "9"; gene_name "TARS2"; ref_gene_id "ENSG00000143374";
chr1	StringTie	exon	150499216	150499293	1000	+	.	gene_id "MSTRG.10827"; transcript_id "ENST00000467982"; exon_number "10"; gene_name "TARS2"; ref_gene_id "ENSG00000143374";
chr1	StringTie	exon	150504335	150504435	1000	+	.	gene_id "MSTRG.10827"; transcript_id "ENST00000467982"; exon_number "11"; gene_name "TARS2"; ref_gene_id "ENSG00000143374";
chr1	StringTie	exon	150504632	150504733	1000	+	.	gene_id "MSTRG.10827"; transcript_id "ENST00000467982"; exon_number "12"; gene_name "TARS2"; ref_gene_id "ENSG00000143374";
chr1	StringTie	exon	150504906	150504978	1000	+	.	gene_id "MSTRG.10827"; transcript_id "ENST00000467982"; exon_number "13"; gene_name "TARS2"; ref_gene_id "ENSG00000143374";
chr1	StringTie	exon	150505591	150505705	1000	+	.	gene_id "MSTRG.10827"; transcript_id "ENST00000467982"; exon_number "14"; gene_name "TARS2"; ref_gene_id "ENSG00000143374";
chr1	StringTie	exon	150506916	150507183	1000	+	.	gene_id "MSTRG.10827"; transcript_id "ENST00000467982"; exon_number "15"; gene_name "TARS2"; ref_gene_id "ENSG00000143374";
chr1	StringTie	transcript	150282849	150285535	1000	+	.	gene_id "MSTRG.10827"; transcript_id "ENST00000469255"; gene_name "CIART"; ref_gene_id "ENSG00000159208";
chr1	StringTie	exon	150282849	150283633	1000	+	.	gene_id "MSTRG.10827"; transcript_id "ENST00000469255"; exon_number "1"; gene_name "CIART"; ref_gene_id "ENSG00000159208";
chr1	StringTie	exon	150284426	150284504	1000	+	.	gene_id "MSTRG.10827"; transcript_id "ENST00000469255"; exon_number "2"; gene_name "CIART"; ref_gene_id "ENSG00000159208";
chr1	StringTie	exon	150284597	150285535	1000	+	.	gene_id "MSTRG.10827"; transcript_id "ENST00000469255"; exon_number "3"; gene_name "CIART"; ref_gene_id "ENSG00000159208";
chr1	StringTie	transcript	150508062	150513553	1000	+	.	gene_id "MSTRG.10827"; transcript_id "ENST00000470432"; gene_name "ECM1"; ref_gene_id "ENSG00000143369";
chr1	StringTie	exon	150508062	150508279	1000	+	.	gene_id "MSTRG.10827"; transcript_id "ENST00000470432"; exon_number "1"; gene_name "ECM1"; ref_gene_id "ENSG00000143369";
chr1	StringTie	exon	150509531	150509581	1000	+	.	gene_id "MSTRG.10827"; transcript_id "ENST00000470432"; exon_number "2"; gene_name "ECM1"; ref_gene_id "ENSG00000143369";
chr1	StringTie	exon	150509661	150511831	1000	+	.	gene_id "MSTRG.10827"; transcript_id "ENST00000470432"; exon_number "3"; gene_name "ECM1"; ref_gene_id "ENSG00000143369";
chr1	StringTie	exon	150512352	150512572	1000	+	.	gene_id "MSTRG.10827"; transcript_id "ENST00000470432"; exon_number "4"; gene_name "ECM1"; ref_gene_id "ENSG00000143369";
chr1	StringTie	exon	150512725	150512812	1000	+	.	gene_id "MSTRG.10827"; transcript_id "ENST00000470432"; exon_number "5"; gene_name "ECM1"; ref_gene_id "ENSG00000143369";
chr1	StringTie	exon	150513237	150513553	1000	+	.	gene_id "MSTRG.10827"; transcript_id "ENST00000470432"; exon_number "6"; gene_name "ECM1"; ref_gene_id "ENSG00000143369";
chr1	StringTie	transcript	150348684	150353195	1000	+	.	gene_id "MSTRG.10827"; transcript_id "ENST00000470824"; gene_name "PRPF3"; ref_gene_id "ENSG00000117360";
chr1	StringTie	exon	150348684	150349218	1000	+	.	gene_id "MSTRG.10827"; transcript_id "ENST00000470824"; exon_number "1"; gene_name "PRPF3"; ref_gene_id "ENSG00000117360";
chr1	StringTie	exon	150352833	150353195	1000	+	.	gene_id "MSTRG.10827"; transcript_id "ENST00000470824"; exon_number "2"; gene_name "PRPF3"; ref_gene_id "ENSG00000117360";
chr1	StringTie	transcript	150345540	150349209	1000	+	.	gene_id "MSTRG.10827"; transcript_id "ENST00000476970"; gene_name "PRPF3"; ref_gene_id "ENSG00000117360";
chr1	StringTie	exon	150345540	150346491	1000	+	.	gene_id "MSTRG.10827"; transcript_id "ENST00000476970"; exon_number "1"; gene_name "PRPF3"; ref_gene_id "ENSG00000117360";
chr1	StringTie	exon	150349157	150349209	1000	+	.	gene_id "MSTRG.10827"; transcript_id "ENST00000476970"; exon_number "2"; gene_name "PRPF3"; ref_gene_id "ENSG00000117360";
chr1	StringTie	transcript	150487442	150488632	1000	+	.	gene_id "MSTRG.10827"; transcript_id "ENST00000479372"; gene_name "TARS2"; ref_gene_id "ENSG00000143374";
chr1	StringTie	exon	150487442	150487516	1000	+	.	gene_id "MSTRG.10827"; transcript_id "ENST00000479372"; exon_number "1"; gene_name "TARS2"; ref_gene_id "ENSG00000143374";
chr1	StringTie	exon	150487858	150488632	1000	+	.	gene_id "MSTRG.10827"; transcript_id "ENST00000479372"; exon_number "2"; gene_name "TARS2"; ref_gene_id "ENSG00000143374";
chr1	StringTie	transcript	150491458	150504436	1000	+	.	gene_id "MSTRG.10827"; transcript_id "ENST00000480070"; gene_name "TARS2"; ref_gene_id "ENSG00000143374";
chr1	StringTie	exon	150491458	150491511	1000	+	.	gene_id "MSTRG.10827"; transcript_id "ENST00000480070"; exon_number "1"; gene_name "TARS2"; ref_gene_id "ENSG00000143374";
chr1	StringTie	exon	150492411	150492489	1000	+	.	gene_id "MSTRG.10827"; transcript_id "ENST00000480070"; exon_number "2"; gene_name "TARS2"; ref_gene_id "ENSG00000143374";
chr1	StringTie	exon	150497530	150497747	1000	+	.	gene_id "MSTRG.10827"; transcript_id "ENST00000480070"; exon_number "3"; gene_name "TARS2"; ref_gene_id "ENSG00000143374";
chr1	StringTie	exon	150498502	150498664	1000	+	.	gene_id "MSTRG.10827"; transcript_id "ENST00000480070"; exon_number "4"; gene_name "TARS2"; ref_gene_id "ENSG00000143374";
chr1	StringTie	exon	150498897	150499034	1000	+	.	gene_id "MSTRG.10827"; transcript_id "ENST00000480070"; exon_number "5"; gene_name "TARS2"; ref_gene_id "ENSG00000143374";
chr1	StringTie	exon	150499216	150499293	1000	+	.	gene_id "MSTRG.10827"; transcript_id "ENST00000480070"; exon_number "6"; gene_name "TARS2"; ref_gene_id "ENSG00000143374";
chr1	StringTie	exon	150504335	150504436	1000	+	.	gene_id "MSTRG.10827"; transcript_id "ENST00000480070"; exon_number "7"; gene_name "TARS2"; ref_gene_id "ENSG00000143374";
chr1	StringTie	transcript	150504333	150506935	1000	+	.	gene_id "MSTRG.10827"; transcript_id "ENST00000483046"; gene_name "TARS2"; ref_gene_id "ENSG00000143374";
chr1	StringTie	exon	150504333	150504435	1000	+	.	gene_id "MSTRG.10827"; transcript_id "ENST00000483046"; exon_number "1"; gene_name "TARS2"; ref_gene_id "ENSG00000143374";
chr1	StringTie	exon	150504906	150504978	1000	+	.	gene_id "MSTRG.10827"; transcript_id "ENST00000483046"; exon_number "2"; gene_name "TARS2"; ref_gene_id "ENSG00000143374";
chr1	StringTie	exon	150505591	150505705	1000	+	.	gene_id "MSTRG.10827"; transcript_id "ENST00000483046"; exon_number "3"; gene_name "TARS2"; ref_gene_id "ENSG00000143374";
chr1	StringTie	exon	150506916	150506935	1000	+	.	gene_id "MSTRG.10827"; transcript_id "ENST00000483046"; exon_number "4"; gene_name "TARS2"; ref_gene_id "ENSG00000143374";
chr1	StringTie	transcript	150549421	150551906	1000	+	.	gene_id "MSTRG.10827"; transcript_id "ENST00000483335"; gene_name "ADAMTSL4"; ref_gene_id "ENSG00000143382";
chr1	StringTie	exon	150549421	150549499	1000	+	.	gene_id "MSTRG.10827"; transcript_id "ENST00000483335"; exon_number "1"; gene_name "ADAMTSL4"; ref_gene_id "ENSG00000143382";
chr1	StringTie	exon	150549822	150550276	1000	+	.	gene_id "MSTRG.10827"; transcript_id "ENST00000483335"; exon_number "2"; gene_name "ADAMTSL4"; ref_gene_id "ENSG00000143382";
chr1	StringTie	exon	150550615	150551906	1000	+	.	gene_id "MSTRG.10827"; transcript_id "ENST00000483335"; exon_number "3"; gene_name "ADAMTSL4"; ref_gene_id "ENSG00000143382";
chr1	StringTie	transcript	150558254	150560937	1000	+	.	gene_id "MSTRG.10827"; transcript_id "ENST00000489159"; gene_name "ADAMTSL4"; ref_gene_id "ENSG00000143382";
chr1	StringTie	exon	150558254	150558649	1000	+	.	gene_id "MSTRG.10827"; transcript_id "ENST00000489159"; exon_number "1"; gene_name "ADAMTSL4"; ref_gene_id "ENSG00000143382";
chr1	StringTie	exon	150558962	150559165	1000	+	.	gene_id "MSTRG.10827"; transcript_id "ENST00000489159"; exon_number "2"; gene_name "ADAMTSL4"; ref_gene_id "ENSG00000143382";
chr1	StringTie	exon	150559287	150559466	1000	+	.	gene_id "MSTRG.10827"; transcript_id "ENST00000489159"; exon_number "3"; gene_name "ADAMTSL4"; ref_gene_id "ENSG00000143382";
chr1	StringTie	exon	150559761	150559905	1000	+	.	gene_id "MSTRG.10827"; transcript_id "ENST00000489159"; exon_number "4"; gene_name "ADAMTSL4"; ref_gene_id "ENSG00000143382";
chr1	StringTie	exon	150560060	150560937	1000	+	.	gene_id "MSTRG.10827"; transcript_id "ENST00000489159"; exon_number "5"; gene_name "ADAMTSL4"; ref_gene_id "ENSG00000143382";
chr1	StringTie	transcript	150509302	150510152	1000	+	.	gene_id "MSTRG.10827"; transcript_id "ENST00000490346"; gene_name "ECM1"; ref_gene_id "ENSG00000143369";
chr1	StringTie	exon	150509302	150509359	1000	+	.	gene_id "MSTRG.10827"; transcript_id "ENST00000490346"; exon_number "1"; gene_name "ECM1"; ref_gene_id "ENSG00000143369";
chr1	StringTie	exon	150509531	150509581	1000	+	.	gene_id "MSTRG.10827"; transcript_id "ENST00000490346"; exon_number "2"; gene_name "ECM1"; ref_gene_id "ENSG00000143369";
chr1	StringTie	exon	150509661	150510002	1000	+	.	gene_id "MSTRG.10827"; transcript_id "ENST00000490346"; exon_number "3"; gene_name "ECM1"; ref_gene_id "ENSG00000143369";
chr1	StringTie	exon	150510102	150510152	1000	+	.	gene_id "MSTRG.10827"; transcript_id "ENST00000490346"; exon_number "4"; gene_name "ECM1"; ref_gene_id "ENSG00000143369";
chr1	StringTie	transcript	150363091	150473556	1000	+	.	gene_id "MSTRG.10827"; transcript_id "ENST00000492220"; gene_name "RPRD2"; ref_gene_id "ENSG00000163125";
chr1	StringTie	exon	150363091	150363398	1000	+	.	gene_id "MSTRG.10827"; transcript_id "ENST00000492220"; exon_number "1"; gene_name "RPRD2"; ref_gene_id "ENSG00000163125";
chr1	StringTie	exon	150408906	150409052	1000	+	.	gene_id "MSTRG.10827"; transcript_id "ENST00000492220"; exon_number "2"; gene_name "RPRD2"; ref_gene_id "ENSG00000163125";
chr1	StringTie	exon	150417596	150417725	1000	+	.	gene_id "MSTRG.10827"; transcript_id "ENST00000492220"; exon_number "3"; gene_name "RPRD2"; ref_gene_id "ENSG00000163125";
chr1	StringTie	exon	150440923	150441023	1000	+	.	gene_id "MSTRG.10827"; transcript_id "ENST00000492220"; exon_number "4"; gene_name "RPRD2"; ref_gene_id "ENSG00000163125";
chr1	StringTie	exon	150443231	150443283	1000	+	.	gene_id "MSTRG.10827"; transcript_id "ENST00000492220"; exon_number "5"; gene_name "RPRD2"; ref_gene_id "ENSG00000163125";
chr1	StringTie	exon	150444251	150444377	1000	+	.	gene_id "MSTRG.10827"; transcript_id "ENST00000492220"; exon_number "6"; gene_name "RPRD2"; ref_gene_id "ENSG00000163125";
chr1	StringTie	exon	150446226	150446401	1000	+	.	gene_id "MSTRG.10827"; transcript_id "ENST00000492220"; exon_number "7"; gene_name "RPRD2"; ref_gene_id "ENSG00000163125";
chr1	StringTie	exon	150457288	150457570	1000	+	.	gene_id "MSTRG.10827"; transcript_id "ENST00000492220"; exon_number "8"; gene_name "RPRD2"; ref_gene_id "ENSG00000163125";
chr1	StringTie	exon	150460060	150460317	1000	+	.	gene_id "MSTRG.10827"; transcript_id "ENST00000492220"; exon_number "9"; gene_name "RPRD2"; ref_gene_id "ENSG00000163125";
chr1	StringTie	exon	150464527	150464727	1000	+	.	gene_id "MSTRG.10827"; transcript_id "ENST00000492220"; exon_number "10"; gene_name "RPRD2"; ref_gene_id "ENSG00000163125";
chr1	StringTie	exon	150470561	150473556	1000	+	.	gene_id "MSTRG.10827"; transcript_id "ENST00000492220"; exon_number "11"; gene_name "RPRD2"; ref_gene_id "ENSG00000163125";
chr1	StringTie	transcript	150343151	150344375	1000	+	.	gene_id "MSTRG.10827"; transcript_id "ENST00000493553"; gene_name "PRPF3"; ref_gene_id "ENSG00000117360";
chr1	StringTie	exon	150343151	150343452	1000	+	.	gene_id "MSTRG.10827"; transcript_id "ENST00000493553"; exon_number "1"; gene_name "PRPF3"; ref_gene_id "ENSG00000117360";
chr1	StringTie	exon	150344162	150344375	1000	+	.	gene_id "MSTRG.10827"; transcript_id "ENST00000493553"; exon_number "2"; gene_name "PRPF3"; ref_gene_id "ENSG00000117360";
chr1	StringTie	transcript	150321479	150335030	1000	+	.	gene_id "MSTRG.10827"; transcript_id "ENST00000496202"; gene_name "PRPF3"; ref_gene_id "ENSG00000117360";
chr1	StringTie	exon	150321479	150321592	1000	+	.	gene_id "MSTRG.10827"; transcript_id "ENST00000496202"; exon_number "1"; gene_name "PRPF3"; ref_gene_id "ENSG00000117360";
chr1	StringTie	exon	150324895	150325087	1000	+	.	gene_id "MSTRG.10827"; transcript_id "ENST00000496202"; exon_number "2"; gene_name "PRPF3"; ref_gene_id "ENSG00000117360";
chr1	StringTie	exon	150325751	150325881	1000	+	.	gene_id "MSTRG.10827"; transcript_id "ENST00000496202"; exon_number "3"; gene_name "PRPF3"; ref_gene_id "ENSG00000117360";
chr1	StringTie	exon	150327557	150327652	1000	+	.	gene_id "MSTRG.10827"; transcript_id "ENST00000496202"; exon_number "4"; gene_name "PRPF3"; ref_gene_id "ENSG00000117360";
chr1	StringTie	exon	150328320	150328466	1000	+	.	gene_id "MSTRG.10827"; transcript_id "ENST00000496202"; exon_number "5"; gene_name "PRPF3"; ref_gene_id "ENSG00000117360";
chr1	StringTie	exon	150332684	150332767	1000	+	.	gene_id "MSTRG.10827"; transcript_id "ENST00000496202"; exon_number "6"; gene_name "PRPF3"; ref_gene_id "ENSG00000117360";
chr1	StringTie	exon	150332979	150333199	1000	+	.	gene_id "MSTRG.10827"; transcript_id "ENST00000496202"; exon_number "7"; gene_name "PRPF3"; ref_gene_id "ENSG00000117360";
chr1	StringTie	exon	150334935	150335030	1000	+	.	gene_id "MSTRG.10827"; transcript_id "ENST00000496202"; exon_number "8"; gene_name "PRPF3"; ref_gene_id "ENSG00000117360";
chr1	StringTie	transcript	150508094	150510552	1000	+	.	gene_id "MSTRG.10827"; transcript_id "ENST00000496744"; gene_name "ECM1"; ref_gene_id "ENSG00000143369";
chr1	StringTie	exon	150508094	150508279	1000	+	.	gene_id "MSTRG.10827"; transcript_id "ENST00000496744"; exon_number "1"; gene_name "ECM1"; ref_gene_id "ENSG00000143369";
chr1	StringTie	exon	150509531	150509581	1000	+	.	gene_id "MSTRG.10827"; transcript_id "ENST00000496744"; exon_number "2"; gene_name "ECM1"; ref_gene_id "ENSG00000143369";
chr1	StringTie	exon	150509661	150510002	1000	+	.	gene_id "MSTRG.10827"; transcript_id "ENST00000496744"; exon_number "3"; gene_name "ECM1"; ref_gene_id "ENSG00000143369";
chr1	StringTie	exon	150510102	150510552	1000	+	.	gene_id "MSTRG.10827"; transcript_id "ENST00000496744"; exon_number "4"; gene_name "ECM1"; ref_gene_id "ENSG00000143369";
chr1	StringTie	transcript	150283534	150286633	1000	+	.	gene_id "MSTRG.10827"; transcript_id "ENST00000497211"; gene_name "CIART"; ref_gene_id "ENSG00000159208";
chr1	StringTie	exon	150283534	150283633	1000	+	.	gene_id "MSTRG.10827"; transcript_id "ENST00000497211"; exon_number "1"; gene_name "CIART"; ref_gene_id "ENSG00000159208";
chr1	StringTie	exon	150284426	150284504	1000	+	.	gene_id "MSTRG.10827"; transcript_id "ENST00000497211"; exon_number "2"; gene_name "CIART"; ref_gene_id "ENSG00000159208";
chr1	StringTie	exon	150284597	150284708	1000	+	.	gene_id "MSTRG.10827"; transcript_id "ENST00000497211"; exon_number "3"; gene_name "CIART"; ref_gene_id "ENSG00000159208";
chr1	StringTie	exon	150286430	150286633	1000	+	.	gene_id "MSTRG.10827"; transcript_id "ENST00000497211"; exon_number "4"; gene_name "CIART"; ref_gene_id "ENSG00000159208";
chr1	StringTie	transcript	150508082	150511146	1000	+	.	gene_id "MSTRG.10827"; transcript_id "ENST00000498579"; gene_name "ECM1"; ref_gene_id "ENSG00000143369";
chr1	StringTie	exon	150508082	150508279	1000	+	.	gene_id "MSTRG.10827"; transcript_id "ENST00000498579"; exon_number "1"; gene_name "ECM1"; ref_gene_id "ENSG00000143369";
chr1	StringTie	exon	150509531	150509581	1000	+	.	gene_id "MSTRG.10827"; transcript_id "ENST00000498579"; exon_number "2"; gene_name "ECM1"; ref_gene_id "ENSG00000143369";
chr1	StringTie	exon	150509661	150510002	1000	+	.	gene_id "MSTRG.10827"; transcript_id "ENST00000498579"; exon_number "3"; gene_name "ECM1"; ref_gene_id "ENSG00000143369";
chr1	StringTie	exon	150510102	150510182	1000	+	.	gene_id "MSTRG.10827"; transcript_id "ENST00000498579"; exon_number "4"; gene_name "ECM1"; ref_gene_id "ENSG00000143369";
chr1	StringTie	exon	150510876	150511146	1000	+	.	gene_id "MSTRG.10827"; transcript_id "ENST00000498579"; exon_number "5"; gene_name "ECM1"; ref_gene_id "ENSG00000143369";
chr1	StringTie	transcript	150293920	150308979	1000	+	.	gene_id "MSTRG.10827"; transcript_id "ENST00000581066"; gene_name "MRPS21"; ref_gene_id "ENSG00000266472";
chr1	StringTie	exon	150293920	150294449	1000	+	.	gene_id "MSTRG.10827"; transcript_id "ENST00000581066"; exon_number "1"; gene_name "MRPS21"; ref_gene_id "ENSG00000266472";
chr1	StringTie	exon	150308048	150308979	1000	+	.	gene_id "MSTRG.10827"; transcript_id "ENST00000581066"; exon_number "2"; gene_name "MRPS21"; ref_gene_id "ENSG00000266472";
chr1	StringTie	transcript	150551929	150552014	1000	+	.	gene_id "MSTRG.10827"; transcript_id "ENST00000581735"; gene_name "MIR4257"; ref_gene_id "ENSG00000264553";
chr1	StringTie	exon	150551929	150552014	1000	+	.	gene_id "MSTRG.10827"; transcript_id "ENST00000581735"; exon_number "1"; gene_name "MIR4257"; ref_gene_id "ENSG00000264553";
chr1	StringTie	transcript	150487420	150507284	1000	+	.	gene_id "MSTRG.10827"; transcript_id "ENST00000606933"; gene_name "TARS2"; ref_gene_id "ENSG00000143374";
chr1	StringTie	exon	150487420	150487516	1000	+	.	gene_id "MSTRG.10827"; transcript_id "ENST00000606933"; exon_number "1"; gene_name "TARS2"; ref_gene_id "ENSG00000143374";
chr1	StringTie	exon	150487858	150488054	1000	+	.	gene_id "MSTRG.10827"; transcript_id "ENST00000606933"; exon_number "2"; gene_name "TARS2"; ref_gene_id "ENSG00000143374";
chr1	StringTie	exon	150488964	150489087	1000	+	.	gene_id "MSTRG.10827"; transcript_id "ENST00000606933"; exon_number "3"; gene_name "TARS2"; ref_gene_id "ENSG00000143374";
chr1	StringTie	exon	150490601	150490725	1000	+	.	gene_id "MSTRG.10827"; transcript_id "ENST00000606933"; exon_number "4"; gene_name "TARS2"; ref_gene_id "ENSG00000143374";
chr1	StringTie	exon	150491394	150491511	1000	+	.	gene_id "MSTRG.10827"; transcript_id "ENST00000606933"; exon_number "5"; gene_name "TARS2"; ref_gene_id "ENSG00000143374";
chr1	StringTie	exon	150491598	150491662	1000	+	.	gene_id "MSTRG.10827"; transcript_id "ENST00000606933"; exon_number "6"; gene_name "TARS2"; ref_gene_id "ENSG00000143374";
chr1	StringTie	exon	150492411	150492489	1000	+	.	gene_id "MSTRG.10827"; transcript_id "ENST00000606933"; exon_number "7"; gene_name "TARS2"; ref_gene_id "ENSG00000143374";
chr1	StringTie	exon	150497530	150497747	1000	+	.	gene_id "MSTRG.10827"; transcript_id "ENST00000606933"; exon_number "8"; gene_name "TARS2"; ref_gene_id "ENSG00000143374";
chr1	StringTie	exon	150498502	150498664	1000	+	.	gene_id "MSTRG.10827"; transcript_id "ENST00000606933"; exon_number "9"; gene_name "TARS2"; ref_gene_id "ENSG00000143374";
chr1	StringTie	exon	150498897	150499034	1000	+	.	gene_id "MSTRG.10827"; transcript_id "ENST00000606933"; exon_number "10"; gene_name "TARS2"; ref_gene_id "ENSG00000143374";
chr1	StringTie	exon	150499216	150499293	1000	+	.	gene_id "MSTRG.10827"; transcript_id "ENST00000606933"; exon_number "11"; gene_name "TARS2"; ref_gene_id "ENSG00000143374";
chr1	StringTie	exon	150504335	150504435	1000	+	.	gene_id "MSTRG.10827"; transcript_id "ENST00000606933"; exon_number "12"; gene_name "TARS2"; ref_gene_id "ENSG00000143374";
chr1	StringTie	exon	150504632	150504733	1000	+	.	gene_id "MSTRG.10827"; transcript_id "ENST00000606933"; exon_number "13"; gene_name "TARS2"; ref_gene_id "ENSG00000143374";
chr1	StringTie	exon	150504906	150504978	1000	+	.	gene_id "MSTRG.10827"; transcript_id "ENST00000606933"; exon_number "14"; gene_name "TARS2"; ref_gene_id "ENSG00000143374";
chr1	StringTie	exon	150505591	150505705	1000	+	.	gene_id "MSTRG.10827"; transcript_id "ENST00000606933"; exon_number "15"; gene_name "TARS2"; ref_gene_id "ENSG00000143374";
chr1	StringTie	exon	150506916	150507284	1000	+	.	gene_id "MSTRG.10827"; transcript_id "ENST00000606933"; exon_number "16"; gene_name "TARS2"; ref_gene_id "ENSG00000143374";
chr1	StringTie	transcript	150293720	150308979	1000	+	.	gene_id "MSTRG.10827"; transcript_id "ENST00000614145"; gene_name "MRPS21"; ref_gene_id "ENSG00000266472";
chr1	StringTie	exon	150293720	150293898	1000	+	.	gene_id "MSTRG.10827"; transcript_id "ENST00000614145"; exon_number "1"; gene_name "MRPS21"; ref_gene_id "ENSG00000266472";
chr1	StringTie	exon	150294335	150294449	1000	+	.	gene_id "MSTRG.10827"; transcript_id "ENST00000614145"; exon_number "2"; gene_name "MRPS21"; ref_gene_id "ENSG00000266472";
chr1	StringTie	exon	150308048	150308979	1000	+	.	gene_id "MSTRG.10827"; transcript_id "ENST00000614145"; exon_number "3"; gene_name "MRPS21"; ref_gene_id "ENSG00000266472";
chr1	StringTie	transcript	150492345	150492410	1000	+	.	gene_id "MSTRG.10827"; transcript_id "ENST00000635784"; gene_name "TARS2"; ref_gene_id "ENSG00000143374";
chr1	StringTie	exon	150492345	150492410	1000	+	.	gene_id "MSTRG.10827"; transcript_id "ENST00000635784"; exon_number "1"; gene_name "TARS2"; ref_gene_id "ENSG00000143374";
chr1	StringTie	transcript	150265492	150310024	1000	+	.	gene_id "MSTRG.10827"; transcript_id "MSTRG.10827.1";
chr1	StringTie	exon	150265492	150265902	1000	+	.	gene_id "MSTRG.10827"; transcript_id "MSTRG.10827.1"; exon_number "1";
chr1	StringTie	exon	150266124	150266504	1000	+	.	gene_id "MSTRG.10827"; transcript_id "MSTRG.10827.1"; exon_number "2";
chr1	StringTie	exon	150267090	150267141	1000	+	.	gene_id "MSTRG.10827"; transcript_id "MSTRG.10827.1"; exon_number "3";
chr1	StringTie	exon	150267975	150268820	1000	+	.	gene_id "MSTRG.10827"; transcript_id "MSTRG.10827.1"; exon_number "4";
chr1	StringTie	exon	150272284	150272413	1000	+	.	gene_id "MSTRG.10827"; transcript_id "MSTRG.10827.1"; exon_number "5";
chr1	StringTie	exon	150272799	150272863	1000	+	.	gene_id "MSTRG.10827"; transcript_id "MSTRG.10827.1"; exon_number "6";
chr1	StringTie	exon	150274087	150274170	1000	+	.	gene_id "MSTRG.10827"; transcript_id "MSTRG.10827.1"; exon_number "7";
chr1	StringTie	exon	150275741	150275799	1000	+	.	gene_id "MSTRG.10827"; transcript_id "MSTRG.10827.1"; exon_number "8";
chr1	StringTie	exon	150276522	150276632	1000	+	.	gene_id "MSTRG.10827"; transcript_id "MSTRG.10827.1"; exon_number "9";
chr1	StringTie	exon	150279640	150279741	1000	+	.	gene_id "MSTRG.10827"; transcript_id "MSTRG.10827.1"; exon_number "10";
chr1	StringTie	exon	150280835	150282618	1000	+	.	gene_id "MSTRG.10827"; transcript_id "MSTRG.10827.1"; exon_number "11";
chr1	StringTie	exon	150283462	150283633	1000	+	.	gene_id "MSTRG.10827"; transcript_id "MSTRG.10827.1"; exon_number "12";
chr1	StringTie	exon	150283805	150283880	1000	+	.	gene_id "MSTRG.10827"; transcript_id "MSTRG.10827.1"; exon_number "13";
chr1	StringTie	exon	150284426	150284504	1000	+	.	gene_id "MSTRG.10827"; transcript_id "MSTRG.10827.1"; exon_number "14";
chr1	StringTie	exon	150284597	150284708	1000	+	.	gene_id "MSTRG.10827"; transcript_id "MSTRG.10827.1"; exon_number "15";
chr1	StringTie	exon	150286430	150286619	1000	+	.	gene_id "MSTRG.10827"; transcript_id "MSTRG.10827.1"; exon_number "16";
chr1	StringTie	exon	150293434	150293613	1000	+	.	gene_id "MSTRG.10827"; transcript_id "MSTRG.10827.1"; exon_number "17";
chr1	StringTie	exon	150293722	150293898	1000	+	.	gene_id "MSTRG.10827"; transcript_id "MSTRG.10827.1"; exon_number "18";
chr1	StringTie	exon	150294335	150294449	1000	+	.	gene_id "MSTRG.10827"; transcript_id "MSTRG.10827.1"; exon_number "19";
chr1	StringTie	exon	150308048	150310024	1000	+	.	gene_id "MSTRG.10827"; transcript_id "MSTRG.10827.1"; exon_number "20";
chr1	StringTie	transcript	150270399	150280927	1000	+	.	gene_id "MSTRG.10827"; transcript_id "MSTRG.10827.10";
chr1	StringTie	exon	150270399	150270428	1000	+	.	gene_id "MSTRG.10827"; transcript_id "MSTRG.10827.10"; exon_number "1";
chr1	StringTie	exon	150272284	150272413	1000	+	.	gene_id "MSTRG.10827"; transcript_id "MSTRG.10827.10"; exon_number "2";
chr1	StringTie	exon	150272799	150272863	1000	+	.	gene_id "MSTRG.10827"; transcript_id "MSTRG.10827.10"; exon_number "3";
chr1	StringTie	exon	150274087	150274170	1000	+	.	gene_id "MSTRG.10827"; transcript_id "MSTRG.10827.10"; exon_number "4";
chr1	StringTie	exon	150275741	150275799	1000	+	.	gene_id "MSTRG.10827"; transcript_id "MSTRG.10827.10"; exon_number "5";
chr1	StringTie	exon	150276522	150276632	1000	+	.	gene_id "MSTRG.10827"; transcript_id "MSTRG.10827.10"; exon_number "6";
chr1	StringTie	exon	150279640	150279717	1000	+	.	gene_id "MSTRG.10827"; transcript_id "MSTRG.10827.10"; exon_number "7";
chr1	StringTie	exon	150280835	150280927	1000	+	.	gene_id "MSTRG.10827"; transcript_id "MSTRG.10827.10"; exon_number "8";
chr1	StringTie	transcript	150293476	150300551	1000	+	.	gene_id "MSTRG.10827"; transcript_id "MSTRG.10827.100";
chr1	StringTie	exon	150293476	150293613	1000	+	.	gene_id "MSTRG.10827"; transcript_id "MSTRG.10827.100"; exon_number "1";
chr1	StringTie	exon	150293722	150293898	1000	+	.	gene_id "MSTRG.10827"; transcript_id "MSTRG.10827.100"; exon_number "2";
chr1	StringTie	exon	150294335	150294449	1000	+	.	gene_id "MSTRG.10827"; transcript_id "MSTRG.10827.100"; exon_number "3";
chr1	StringTie	exon	150300528	150300551	1000	+	.	gene_id "MSTRG.10827"; transcript_id "MSTRG.10827.100"; exon_number "4";
chr1	StringTie	transcript	150293525	150310095	1000	+	.	gene_id "MSTRG.10827"; transcript_id "MSTRG.10827.101";
chr1	StringTie	exon	150293525	150293613	1000	+	.	gene_id "MSTRG.10827"; transcript_id "MSTRG.10827.101"; exon_number "1";
chr1	StringTie	exon	150293722	150294449	1000	+	.	gene_id "MSTRG.10827"; transcript_id "MSTRG.10827.101"; exon_number "2";
chr1	StringTie	exon	150307598	150310095	1000	+	.	gene_id "MSTRG.10827"; transcript_id "MSTRG.10827.101"; exon_number "3";
chr1	StringTie	transcript	150293530	150312674	1000	+	.	gene_id "MSTRG.10827"; transcript_id "MSTRG.10827.102";
chr1	StringTie	exon	150293530	150293898	1000	+	.	gene_id "MSTRG.10827"; transcript_id "MSTRG.10827.102"; exon_number "1";
chr1	StringTie	exon	150294335	150294448	1000	+	.	gene_id "MSTRG.10827"; transcript_id "MSTRG.10827.102"; exon_number "2";
chr1	StringTie	exon	150301641	150301916	1000	+	.	gene_id "MSTRG.10827"; transcript_id "MSTRG.10827.102"; exon_number "3";
chr1	StringTie	exon	150308048	150312674	1000	+	.	gene_id "MSTRG.10827"; transcript_id "MSTRG.10827.102"; exon_number "4";
chr1	StringTie	transcript	150293572	150310088	1000	+	.	gene_id "MSTRG.10827"; transcript_id "MSTRG.10827.103";
chr1	StringTie	exon	150293572	150293613	1000	+	.	gene_id "MSTRG.10827"; transcript_id "MSTRG.10827.103"; exon_number "1";
chr1	StringTie	exon	150293722	150294449	1000	+	.	gene_id "MSTRG.10827"; transcript_id "MSTRG.10827.103"; exon_number "2";
chr1	StringTie	exon	150307602	150307898	1000	+	.	gene_id "MSTRG.10827"; transcript_id "MSTRG.10827.103"; exon_number "3";
chr1	StringTie	exon	150308048	150310088	1000	+	.	gene_id "MSTRG.10827"; transcript_id "MSTRG.10827.103"; exon_number "4";
chr1	StringTie	transcript	150293578	150309782	1000	+	.	gene_id "MSTRG.10827"; transcript_id "MSTRG.10827.104";
chr1	StringTie	exon	150293578	150293613	1000	+	.	gene_id "MSTRG.10827"; transcript_id "MSTRG.10827.104"; exon_number "1";
chr1	StringTie	exon	150293722	150294449	1000	+	.	gene_id "MSTRG.10827"; transcript_id "MSTRG.10827.104"; exon_number "2";
chr1	StringTie	exon	150307602	150307701	1000	+	.	gene_id "MSTRG.10827"; transcript_id "MSTRG.10827.104"; exon_number "3";
chr1	StringTie	exon	150308048	150309782	1000	+	.	gene_id "MSTRG.10827"; transcript_id "MSTRG.10827.104"; exon_number "4";
chr1	StringTie	transcript	150293580	150309778	1000	+	.	gene_id "MSTRG.10827"; transcript_id "MSTRG.10827.105";
chr1	StringTie	exon	150293580	150293613	1000	+	.	gene_id "MSTRG.10827"; transcript_id "MSTRG.10827.105"; exon_number "1";
chr1	StringTie	exon	150293728	150293898	1000	+	.	gene_id "MSTRG.10827"; transcript_id "MSTRG.10827.105"; exon_number "2";
chr1	StringTie	exon	150294335	150294449	1000	+	.	gene_id "MSTRG.10827"; transcript_id "MSTRG.10827.105"; exon_number "3";
chr1	StringTie	exon	150302452	150302524	1000	+	.	gene_id "MSTRG.10827"; transcript_id "MSTRG.10827.105"; exon_number "4";
chr1	StringTie	exon	150308048	150308600	1000	+	.	gene_id "MSTRG.10827"; transcript_id "MSTRG.10827.105"; exon_number "5";
chr1	StringTie	exon	150308740	150309778	1000	+	.	gene_id "MSTRG.10827"; transcript_id "MSTRG.10827.105"; exon_number "6";
chr1	StringTie	transcript	150293580	150309121	1000	+	.	gene_id "MSTRG.10827"; transcript_id "MSTRG.10827.106";
chr1	StringTie	exon	150293580	150293613	1000	+	.	gene_id "MSTRG.10827"; transcript_id "MSTRG.10827.106"; exon_number "1";
chr1	StringTie	exon	150293728	150293898	1000	+	.	gene_id "MSTRG.10827"; transcript_id "MSTRG.10827.106"; exon_number "2";
chr1	StringTie	exon	150308048	150309121	1000	+	.	gene_id "MSTRG.10827"; transcript_id "MSTRG.10827.106"; exon_number "3";
chr1	StringTie	transcript	150293580	150309994	1000	+	.	gene_id "MSTRG.10827"; transcript_id "MSTRG.10827.107";
chr1	StringTie	exon	150293580	150293613	1000	+	.	gene_id "MSTRG.10827"; transcript_id "MSTRG.10827.107"; exon_number "1";
chr1	StringTie	exon	150293728	150293898	1000	+	.	gene_id "MSTRG.10827"; transcript_id "MSTRG.10827.107"; exon_number "2";
chr1	StringTie	exon	150294335	150294449	1000	+	.	gene_id "MSTRG.10827"; transcript_id "MSTRG.10827.107"; exon_number "3";
chr1	StringTie	exon	150307598	150307701	1000	+	.	gene_id "MSTRG.10827"; transcript_id "MSTRG.10827.107"; exon_number "4";
chr1	StringTie	exon	150308048	150309994	1000	+	.	gene_id "MSTRG.10827"; transcript_id "MSTRG.10827.107"; exon_number "5";
chr1	StringTie	transcript	150293580	150309807	1000	+	.	gene_id "MSTRG.10827"; transcript_id "MSTRG.10827.108";
chr1	StringTie	exon	150293580	150293613	1000	+	.	gene_id "MSTRG.10827"; transcript_id "MSTRG.10827.108"; exon_number "1";
chr1	StringTie	exon	150293722	150293898	1000	+	.	gene_id "MSTRG.10827"; transcript_id "MSTRG.10827.108"; exon_number "2";
chr1	StringTie	exon	150294335	150294449	1000	+	.	gene_id "MSTRG.10827"; transcript_id "MSTRG.10827.108"; exon_number "3";
chr1	StringTie	exon	150308048	150308168	1000	+	.	gene_id "MSTRG.10827"; transcript_id "MSTRG.10827.108"; exon_number "4";
chr1	StringTie	exon	150308198	150309807	1000	+	.	gene_id "MSTRG.10827"; transcript_id "MSTRG.10827.108"; exon_number "5";
chr1	StringTie	transcript	150293586	150309786	1000	+	.	gene_id "MSTRG.10827"; transcript_id "MSTRG.10827.109";
chr1	StringTie	exon	150293586	150293613	1000	+	.	gene_id "MSTRG.10827"; transcript_id "MSTRG.10827.109"; exon_number "1";
chr1	StringTie	exon	150293728	150293898	1000	+	.	gene_id "MSTRG.10827"; transcript_id "MSTRG.10827.109"; exon_number "2";
chr1	StringTie	exon	150294335	150294449	1000	+	.	gene_id "MSTRG.10827"; transcript_id "MSTRG.10827.109"; exon_number "3";
chr1	StringTie	exon	150308048	150309786	1000	+	.	gene_id "MSTRG.10827"; transcript_id "MSTRG.10827.109"; exon_number "4";
chr1	StringTie	transcript	150272254	150280917	1000	+	.	gene_id "MSTRG.10827"; transcript_id "MSTRG.10827.11";
chr1	StringTie	exon	150272254	150272413	1000	+	.	gene_id "MSTRG.10827"; transcript_id "MSTRG.10827.11"; exon_number "1";
chr1	StringTie	exon	150272799	150272863	1000	+	.	gene_id "MSTRG.10827"; transcript_id "MSTRG.10827.11"; exon_number "2";
chr1	StringTie	exon	150274087	150274170	1000	+	.	gene_id "MSTRG.10827"; transcript_id "MSTRG.10827.11"; exon_number "3";
chr1	StringTie	exon	150275741	150275799	1000	+	.	gene_id "MSTRG.10827"; transcript_id "MSTRG.10827.11"; exon_number "4";
chr1	StringTie	exon	150276527	150276632	1000	+	.	gene_id "MSTRG.10827"; transcript_id "MSTRG.10827.11"; exon_number "5";
chr1	StringTie	exon	150279640	150279717	1000	+	.	gene_id "MSTRG.10827"; transcript_id "MSTRG.10827.11"; exon_number "6";
chr1	StringTie	exon	150280835	150280917	1000	+	.	gene_id "MSTRG.10827"; transcript_id "MSTRG.10827.11"; exon_number "7";
chr1	StringTie	transcript	150293686	150309809	1000	+	.	gene_id "MSTRG.10827"; transcript_id "MSTRG.10827.110";
chr1	StringTie	exon	150293686	150293898	1000	+	.	gene_id "MSTRG.10827"; transcript_id "MSTRG.10827.110"; exon_number "1";
chr1	StringTie	exon	150294412	150294449	1000	+	.	gene_id "MSTRG.10827"; transcript_id "MSTRG.10827.110"; exon_number "2";
chr1	StringTie	exon	150308048	150309809	1000	+	.	gene_id "MSTRG.10827"; transcript_id "MSTRG.10827.110"; exon_number "3";
chr1	StringTie	transcript	150293702	150308391	1000	+	.	gene_id "MSTRG.10827"; transcript_id "MSTRG.10827.111";
chr1	StringTie	exon	150293702	150294449	1000	+	.	gene_id "MSTRG.10827"; transcript_id "MSTRG.10827.111"; exon_number "1";
chr1	StringTie	exon	150308048	150308162	1000	+	.	gene_id "MSTRG.10827"; transcript_id "MSTRG.10827.111"; exon_number "2";
chr1	StringTie	exon	150308189	150308391	1000	+	.	gene_id "MSTRG.10827"; transcript_id "MSTRG.10827.111"; exon_number "3";
chr1	StringTie	transcript	150293721	150308393	1000	+	.	gene_id "MSTRG.10827"; transcript_id "MSTRG.10827.113";
chr1	StringTie	exon	150293721	150294449	1000	+	.	gene_id "MSTRG.10827"; transcript_id "MSTRG.10827.113"; exon_number "1";
chr1	StringTie	exon	150308048	150308087	1000	+	.	gene_id "MSTRG.10827"; transcript_id "MSTRG.10827.113"; exon_number "2";
chr1	StringTie	exon	150308115	150308393	1000	+	.	gene_id "MSTRG.10827"; transcript_id "MSTRG.10827.113"; exon_number "3";
chr1	StringTie	transcript	150293722	150308386	1000	+	.	gene_id "MSTRG.10827"; transcript_id "MSTRG.10827.114";
chr1	StringTie	exon	150293722	150293915	1000	+	.	gene_id "MSTRG.10827"; transcript_id "MSTRG.10827.114"; exon_number "1";
chr1	StringTie	exon	150294335	150294449	1000	+	.	gene_id "MSTRG.10827"; transcript_id "MSTRG.10827.114"; exon_number "2";
chr1	StringTie	exon	150308048	150308386	1000	+	.	gene_id "MSTRG.10827"; transcript_id "MSTRG.10827.114"; exon_number "3";
chr1	StringTie	transcript	150293729	150309782	1000	+	.	gene_id "MSTRG.10827"; transcript_id "MSTRG.10827.115";
chr1	StringTie	exon	150293729	150293898	1000	+	.	gene_id "MSTRG.10827"; transcript_id "MSTRG.10827.115"; exon_number "1";
chr1	StringTie	exon	150294335	150294429	1000	+	.	gene_id "MSTRG.10827"; transcript_id "MSTRG.10827.115"; exon_number "2";
chr1	StringTie	exon	150308048	150309782	1000	+	.	gene_id "MSTRG.10827"; transcript_id "MSTRG.10827.115"; exon_number "3";
chr1	StringTie	transcript	150293729	150308373	1000	+	.	gene_id "MSTRG.10827"; transcript_id "MSTRG.10827.116";
chr1	StringTie	exon	150293729	150294449	1000	+	.	gene_id "MSTRG.10827"; transcript_id "MSTRG.10827.116"; exon_number "1";
chr1	StringTie	exon	150301644	150301916	1000	+	.	gene_id "MSTRG.10827"; transcript_id "MSTRG.10827.116"; exon_number "2";
chr1	StringTie	exon	150307602	150308373	1000	+	.	gene_id "MSTRG.10827"; transcript_id "MSTRG.10827.116"; exon_number "3";
chr1	StringTie	transcript	150293730	150309775	1000	+	.	gene_id "MSTRG.10827"; transcript_id "MSTRG.10827.117";
chr1	StringTie	exon	150293730	150294449	1000	+	.	gene_id "MSTRG.10827"; transcript_id "MSTRG.10827.117"; exon_number "1";
chr1	StringTie	exon	150307602	150307701	1000	+	.	gene_id "MSTRG.10827"; transcript_id "MSTRG.10827.117"; exon_number "2";
chr1	StringTie	exon	150308048	150308560	1000	+	.	gene_id "MSTRG.10827"; transcript_id "MSTRG.10827.117"; exon_number "3";
chr1	StringTie	exon	150309233	150309775	1000	+	.	gene_id "MSTRG.10827"; transcript_id "MSTRG.10827.117"; exon_number "4";
chr1	StringTie	transcript	150293744	150308368	1000	+	.	gene_id "MSTRG.10827"; transcript_id "MSTRG.10827.118";
chr1	StringTie	exon	150293744	150293952	1000	+	.	gene_id "MSTRG.10827"; transcript_id "MSTRG.10827.118"; exon_number "1";
chr1	StringTie	exon	150294335	150294449	1000	+	.	gene_id "MSTRG.10827"; transcript_id "MSTRG.10827.118"; exon_number "2";
chr1	StringTie	exon	150308048	150308368	1000	+	.	gene_id "MSTRG.10827"; transcript_id "MSTRG.10827.118"; exon_number "3";
chr1	StringTie	transcript	150293750	150309188	1000	+	.	gene_id "MSTRG.10827"; transcript_id "MSTRG.10827.119";
chr1	StringTie	exon	150293750	150294449	1000	+	.	gene_id "MSTRG.10827"; transcript_id "MSTRG.10827.119"; exon_number "1";
chr1	StringTie	exon	150305408	150305737	1000	+	.	gene_id "MSTRG.10827"; transcript_id "MSTRG.10827.119"; exon_number "2";
chr1	StringTie	exon	150308048	150309188	1000	+	.	gene_id "MSTRG.10827"; transcript_id "MSTRG.10827.119"; exon_number "3";
chr1	StringTie	transcript	150272306	150280934	1000	+	.	gene_id "MSTRG.10827"; transcript_id "MSTRG.10827.12";
chr1	StringTie	exon	150272306	150272413	1000	+	.	gene_id "MSTRG.10827"; transcript_id "MSTRG.10827.12"; exon_number "1";
chr1	StringTie	exon	150272799	150272863	1000	+	.	gene_id "MSTRG.10827"; transcript_id "MSTRG.10827.12"; exon_number "2";
chr1	StringTie	exon	150274087	150274170	1000	+	.	gene_id "MSTRG.10827"; transcript_id "MSTRG.10827.12"; exon_number "3";
chr1	StringTie	exon	150275741	150275799	1000	+	.	gene_id "MSTRG.10827"; transcript_id "MSTRG.10827.12"; exon_number "4";
chr1	StringTie	exon	150276527	150276632	1000	+	.	gene_id "MSTRG.10827"; transcript_id "MSTRG.10827.12"; exon_number "5";
chr1	StringTie	exon	150279643	150279741	1000	+	.	gene_id "MSTRG.10827"; transcript_id "MSTRG.10827.12"; exon_number "6";
chr1	StringTie	exon	150280835	150280934	1000	+	.	gene_id "MSTRG.10827"; transcript_id "MSTRG.10827.12"; exon_number "7";
chr1	StringTie	transcript	150293751	150309810	1000	+	.	gene_id "MSTRG.10827"; transcript_id "MSTRG.10827.120";
chr1	StringTie	exon	150293751	150293898	1000	+	.	gene_id "MSTRG.10827"; transcript_id "MSTRG.10827.120"; exon_number "1";
chr1	StringTie	exon	150294335	150294449	1000	+	.	gene_id "MSTRG.10827"; transcript_id "MSTRG.10827.120"; exon_number "2";
chr1	StringTie	exon	150301644	150302406	1000	+	.	gene_id "MSTRG.10827"; transcript_id "MSTRG.10827.120"; exon_number "3";
chr1	StringTie	exon	150308048	150309810	1000	+	.	gene_id "MSTRG.10827"; transcript_id "MSTRG.10827.120"; exon_number "4";
chr1	StringTie	transcript	150293751	150309783	1000	+	.	gene_id "MSTRG.10827"; transcript_id "MSTRG.10827.121";
chr1	StringTie	exon	150293751	150293898	1000	+	.	gene_id "MSTRG.10827"; transcript_id "MSTRG.10827.121"; exon_number "1";
chr1	StringTie	exon	150294335	150294449	1000	+	.	gene_id "MSTRG.10827"; transcript_id "MSTRG.10827.121"; exon_number "2";
chr1	StringTie	exon	150305408	150305737	1000	+	.	gene_id "MSTRG.10827"; transcript_id "MSTRG.10827.121"; exon_number "3";
chr1	StringTie	exon	150307602	150309783	1000	+	.	gene_id "MSTRG.10827"; transcript_id "MSTRG.10827.121"; exon_number "4";
chr1	StringTie	transcript	150293752	150308380	1000	+	.	gene_id "MSTRG.10827"; transcript_id "MSTRG.10827.122";
chr1	StringTie	exon	150293752	150294446	1000	+	.	gene_id "MSTRG.10827"; transcript_id "MSTRG.10827.122"; exon_number "1";
chr1	StringTie	exon	150308054	150308380	1000	+	.	gene_id "MSTRG.10827"; transcript_id "MSTRG.10827.122"; exon_number "2";
chr1	StringTie	transcript	150293752	150308388	1000	+	.	gene_id "MSTRG.10827"; transcript_id "MSTRG.10827.123";
chr1	StringTie	exon	150293752	150293898	1000	+	.	gene_id "MSTRG.10827"; transcript_id "MSTRG.10827.123"; exon_number "1";
chr1	StringTie	exon	150294276	150294449	1000	+	.	gene_id "MSTRG.10827"; transcript_id "MSTRG.10827.123"; exon_number "2";
chr1	StringTie	exon	150302452	150302524	1000	+	.	gene_id "MSTRG.10827"; transcript_id "MSTRG.10827.123"; exon_number "3";
chr1	StringTie	exon	150308048	150308388	1000	+	.	gene_id "MSTRG.10827"; transcript_id "MSTRG.10827.123"; exon_number "4";
chr1	StringTie	transcript	150293753	150309800	1000	+	.	gene_id "MSTRG.10827"; transcript_id "MSTRG.10827.124";
chr1	StringTie	exon	150293753	150293898	1000	+	.	gene_id "MSTRG.10827"; transcript_id "MSTRG.10827.124"; exon_number "1";
chr1	StringTie	exon	150294146	150294449	1000	+	.	gene_id "MSTRG.10827"; transcript_id "MSTRG.10827.124"; exon_number "2";
chr1	StringTie	exon	150308048	150309800	1000	+	.	gene_id "MSTRG.10827"; transcript_id "MSTRG.10827.124"; exon_number "3";
chr1	StringTie	transcript	150293757	150309835	1000	+	.	gene_id "MSTRG.10827"; transcript_id "MSTRG.10827.125";
chr1	StringTie	exon	150293757	150293898	1000	+	.	gene_id "MSTRG.10827"; transcript_id "MSTRG.10827.125"; exon_number "1";
chr1	StringTie	exon	150294335	150294433	1000	+	.	gene_id "MSTRG.10827"; transcript_id "MSTRG.10827.125"; exon_number "2";
chr1	StringTie	exon	150308046	150309835	1000	+	.	gene_id "MSTRG.10827"; transcript_id "MSTRG.10827.125"; exon_number "3";
chr1	StringTie	transcript	150293767	150309776	1000	+	.	gene_id "MSTRG.10827"; transcript_id "MSTRG.10827.126";
chr1	StringTie	exon	150293767	150293898	1000	+	.	gene_id "MSTRG.10827"; transcript_id "MSTRG.10827.126"; exon_number "1";
chr1	StringTie	exon	150294335	150294448	1000	+	.	gene_id "MSTRG.10827"; transcript_id "MSTRG.10827.126"; exon_number "2";
chr1	StringTie	exon	150308048	150308550	1000	+	.	gene_id "MSTRG.10827"; transcript_id "MSTRG.10827.126"; exon_number "3";
chr1	StringTie	exon	150309578	150309776	1000	+	.	gene_id "MSTRG.10827"; transcript_id "MSTRG.10827.126"; exon_number "4";
chr1	StringTie	transcript	150293783	150309776	1000	+	.	gene_id "MSTRG.10827"; transcript_id "MSTRG.10827.127";
chr1	StringTie	exon	150293783	150293898	1000	+	.	gene_id "MSTRG.10827"; transcript_id "MSTRG.10827.127"; exon_number "1";
chr1	StringTie	exon	150294396	150294449	1000	+	.	gene_id "MSTRG.10827"; transcript_id "MSTRG.10827.127"; exon_number "2";
chr1	StringTie	exon	150308048	150309776	1000	+	.	gene_id "MSTRG.10827"; transcript_id "MSTRG.10827.127"; exon_number "3";
chr1	StringTie	transcript	150293783	150309776	1000	+	.	gene_id "MSTRG.10827"; transcript_id "MSTRG.10827.128";
chr1	StringTie	exon	150293783	150293898	1000	+	.	gene_id "MSTRG.10827"; transcript_id "MSTRG.10827.128"; exon_number "1";
chr1	StringTie	exon	150294276	150294449	1000	+	.	gene_id "MSTRG.10827"; transcript_id "MSTRG.10827.128"; exon_number "2";
chr1	StringTie	exon	150301662	150301916	1000	+	.	gene_id "MSTRG.10827"; transcript_id "MSTRG.10827.128"; exon_number "3";
chr1	StringTie	exon	150308048	150309776	1000	+	.	gene_id "MSTRG.10827"; transcript_id "MSTRG.10827.128"; exon_number "4";
chr1	StringTie	transcript	150293793	150309778	1000	+	.	gene_id "MSTRG.10827"; transcript_id "MSTRG.10827.129";
chr1	StringTie	exon	150293793	150293898	1000	+	.	gene_id "MSTRG.10827"; transcript_id "MSTRG.10827.129"; exon_number "1";
chr1	StringTie	exon	150294335	150294449	1000	+	.	gene_id "MSTRG.10827"; transcript_id "MSTRG.10827.129"; exon_number "2";
chr1	StringTie	exon	150301662	150301916	1000	+	.	gene_id "MSTRG.10827"; transcript_id "MSTRG.10827.129"; exon_number "3";
chr1	StringTie	exon	150302452	150302524	1000	+	.	gene_id "MSTRG.10827"; transcript_id "MSTRG.10827.129"; exon_number "4";
chr1	StringTie	exon	150308048	150309778	1000	+	.	gene_id "MSTRG.10827"; transcript_id "MSTRG.10827.129"; exon_number "5";
chr1	StringTie	transcript	150272307	150280918	1000	+	.	gene_id "MSTRG.10827"; transcript_id "MSTRG.10827.13";
chr1	StringTie	exon	150272307	150272499	1000	+	.	gene_id "MSTRG.10827"; transcript_id "MSTRG.10827.13"; exon_number "1";
chr1	StringTie	exon	150272799	150272863	1000	+	.	gene_id "MSTRG.10827"; transcript_id "MSTRG.10827.13"; exon_number "2";
chr1	StringTie	exon	150274087	150274170	1000	+	.	gene_id "MSTRG.10827"; transcript_id "MSTRG.10827.13"; exon_number "3";
chr1	StringTie	exon	150275741	150275799	1000	+	.	gene_id "MSTRG.10827"; transcript_id "MSTRG.10827.13"; exon_number "4";
chr1	StringTie	exon	150276522	150276632	1000	+	.	gene_id "MSTRG.10827"; transcript_id "MSTRG.10827.13"; exon_number "5";
chr1	StringTie	exon	150279643	150279717	1000	+	.	gene_id "MSTRG.10827"; transcript_id "MSTRG.10827.13"; exon_number "6";
chr1	StringTie	exon	150280835	150280918	1000	+	.	gene_id "MSTRG.10827"; transcript_id "MSTRG.10827.13"; exon_number "7";
chr1	StringTie	transcript	150293796	150308390	1000	+	.	gene_id "MSTRG.10827"; transcript_id "MSTRG.10827.130";
chr1	StringTie	exon	150293796	150293898	1000	+	.	gene_id "MSTRG.10827"; transcript_id "MSTRG.10827.130"; exon_number "1";
chr1	StringTie	exon	150294335	150294421	1000	+	.	gene_id "MSTRG.10827"; transcript_id "MSTRG.10827.130"; exon_number "2";
chr1	StringTie	exon	150308291	150308390	1000	+	.	gene_id "MSTRG.10827"; transcript_id "MSTRG.10827.130"; exon_number "3";
chr1	StringTie	transcript	150293796	150309786	1000	+	.	gene_id "MSTRG.10827"; transcript_id "MSTRG.10827.131";
chr1	StringTie	exon	150293796	150293898	1000	+	.	gene_id "MSTRG.10827"; transcript_id "MSTRG.10827.131"; exon_number "1";
chr1	StringTie	exon	150294335	150294449	1000	+	.	gene_id "MSTRG.10827"; transcript_id "MSTRG.10827.131"; exon_number "2";
chr1	StringTie	exon	150308048	150308087	1000	+	.	gene_id "MSTRG.10827"; transcript_id "MSTRG.10827.131"; exon_number "3";
chr1	StringTie	exon	150308115	150309786	1000	+	.	gene_id "MSTRG.10827"; transcript_id "MSTRG.10827.131"; exon_number "4";
chr1	StringTie	transcript	150293799	150295166	1000	+	.	gene_id "MSTRG.10827"; transcript_id "MSTRG.10827.132";
chr1	StringTie	exon	150293799	150294449	1000	+	.	gene_id "MSTRG.10827"; transcript_id "MSTRG.10827.132"; exon_number "1";
chr1	StringTie	exon	150295017	150295166	1000	+	.	gene_id "MSTRG.10827"; transcript_id "MSTRG.10827.132"; exon_number "2";
chr1	StringTie	transcript	150293799	150308382	1000	+	.	gene_id "MSTRG.10827"; transcript_id "MSTRG.10827.133";
chr1	StringTie	exon	150293799	150294449	1000	+	.	gene_id "MSTRG.10827"; transcript_id "MSTRG.10827.133"; exon_number "1";
chr1	StringTie	exon	150308048	150308175	1000	+	.	gene_id "MSTRG.10827"; transcript_id "MSTRG.10827.133"; exon_number "2";
chr1	StringTie	exon	150308207	150308382	1000	+	.	gene_id "MSTRG.10827"; transcript_id "MSTRG.10827.133"; exon_number "3";
chr1	StringTie	transcript	150293799	150308385	1000	+	.	gene_id "MSTRG.10827"; transcript_id "MSTRG.10827.134";
chr1	StringTie	exon	150293799	150294438	1000	+	.	gene_id "MSTRG.10827"; transcript_id "MSTRG.10827.134"; exon_number "1";
chr1	StringTie	exon	150308044	150308385	1000	+	.	gene_id "MSTRG.10827"; transcript_id "MSTRG.10827.134"; exon_number "2";
chr1	StringTie	transcript	150293799	150308377	1000	+	.	gene_id "MSTRG.10827"; transcript_id "MSTRG.10827.135";
chr1	StringTie	exon	150293799	150294449	1000	+	.	gene_id "MSTRG.10827"; transcript_id "MSTRG.10827.135"; exon_number "1";
chr1	StringTie	exon	150302452	150302524	1000	+	.	gene_id "MSTRG.10827"; transcript_id "MSTRG.10827.135"; exon_number "2";
chr1	StringTie	exon	150307602	150308377	1000	+	.	gene_id "MSTRG.10827"; transcript_id "MSTRG.10827.135"; exon_number "3";
chr1	StringTie	transcript	150293799	150309784	1000	+	.	gene_id "MSTRG.10827"; transcript_id "MSTRG.10827.136";
chr1	StringTie	exon	150293799	150293898	1000	+	.	gene_id "MSTRG.10827"; transcript_id "MSTRG.10827.136"; exon_number "1";
chr1	StringTie	exon	150294335	150294449	1000	+	.	gene_id "MSTRG.10827"; transcript_id "MSTRG.10827.136"; exon_number "2";
chr1	StringTie	exon	150307765	150309784	1000	+	.	gene_id "MSTRG.10827"; transcript_id "MSTRG.10827.136"; exon_number "3";
chr1	StringTie	transcript	150293799	150309841	1000	+	.	gene_id "MSTRG.10827"; transcript_id "MSTRG.10827.137";
chr1	StringTie	exon	150293799	150294449	1000	+	.	gene_id "MSTRG.10827"; transcript_id "MSTRG.10827.137"; exon_number "1";
chr1	StringTie	exon	150302243	150302524	1000	+	.	gene_id "MSTRG.10827"; transcript_id "MSTRG.10827.137"; exon_number "2";
chr1	StringTie	exon	150308048	150309841	1000	+	.	gene_id "MSTRG.10827"; transcript_id "MSTRG.10827.137"; exon_number "3";
chr1	StringTie	transcript	150293799	150308937	1000	+	.	gene_id "MSTRG.10827"; transcript_id "MSTRG.10827.138";
chr1	StringTie	exon	150293799	150293898	1000	+	.	gene_id "MSTRG.10827"; transcript_id "MSTRG.10827.138"; exon_number "1";
chr1	StringTie	exon	150294335	150294449	1000	+	.	gene_id "MSTRG.10827"; transcript_id "MSTRG.10827.138"; exon_number "2";
chr1	StringTie	exon	150308178	150308937	1000	+	.	gene_id "MSTRG.10827"; transcript_id "MSTRG.10827.138"; exon_number "3";
chr1	StringTie	transcript	150293799	150309783	1000	+	.	gene_id "MSTRG.10827"; transcript_id "MSTRG.10827.139";
chr1	StringTie	exon	150293799	150293898	1000	+	.	gene_id "MSTRG.10827"; transcript_id "MSTRG.10827.139"; exon_number "1";
chr1	StringTie	exon	150294335	150294449	1000	+	.	gene_id "MSTRG.10827"; transcript_id "MSTRG.10827.139"; exon_number "2";
chr1	StringTie	exon	150307602	150308353	1000	+	.	gene_id "MSTRG.10827"; transcript_id "MSTRG.10827.139"; exon_number "3";
chr1	StringTie	exon	150308420	150309783	1000	+	.	gene_id "MSTRG.10827"; transcript_id "MSTRG.10827.139"; exon_number "4";
chr1	StringTie	transcript	150272395	150280916	1000	+	.	gene_id "MSTRG.10827"; transcript_id "MSTRG.10827.14";
chr1	StringTie	exon	150272395	150272413	1000	+	.	gene_id "MSTRG.10827"; transcript_id "MSTRG.10827.14"; exon_number "1";
chr1	StringTie	exon	150272799	150272863	1000	+	.	gene_id "MSTRG.10827"; transcript_id "MSTRG.10827.14"; exon_number "2";
chr1	StringTie	exon	150275741	150275799	1000	+	.	gene_id "MSTRG.10827"; transcript_id "MSTRG.10827.14"; exon_number "3";
chr1	StringTie	exon	150276522	150276632	1000	+	.	gene_id "MSTRG.10827"; transcript_id "MSTRG.10827.14"; exon_number "4";
chr1	StringTie	exon	150279640	150279741	1000	+	.	gene_id "MSTRG.10827"; transcript_id "MSTRG.10827.14"; exon_number "5";
chr1	StringTie	exon	150280835	150280916	1000	+	.	gene_id "MSTRG.10827"; transcript_id "MSTRG.10827.14"; exon_number "6";
chr1	StringTie	transcript	150293799	150309773	1000	+	.	gene_id "MSTRG.10827"; transcript_id "MSTRG.10827.140";
chr1	StringTie	exon	150293799	150293898	1000	+	.	gene_id "MSTRG.10827"; transcript_id "MSTRG.10827.140"; exon_number "1";
chr1	StringTie	exon	150294335	150294449	1000	+	.	gene_id "MSTRG.10827"; transcript_id "MSTRG.10827.140"; exon_number "2";
chr1	StringTie	exon	150308048	150308550	1000	+	.	gene_id "MSTRG.10827"; transcript_id "MSTRG.10827.140"; exon_number "3";
chr1	StringTie	exon	150309578	150309773	1000	+	.	gene_id "MSTRG.10827"; transcript_id "MSTRG.10827.140"; exon_number "4";
chr1	StringTie	transcript	150293799	150308373	1000	+	.	gene_id "MSTRG.10827"; transcript_id "MSTRG.10827.141";
chr1	StringTie	exon	150293799	150293952	1000	+	.	gene_id "MSTRG.10827"; transcript_id "MSTRG.10827.141"; exon_number "1";
chr1	StringTie	exon	150294335	150294449	1000	+	.	gene_id "MSTRG.10827"; transcript_id "MSTRG.10827.141"; exon_number "2";
chr1	StringTie	exon	150302452	150302524	1000	+	.	gene_id "MSTRG.10827"; transcript_id "MSTRG.10827.141"; exon_number "3";
chr1	StringTie	exon	150308048	150308373	1000	+	.	gene_id "MSTRG.10827"; transcript_id "MSTRG.10827.141"; exon_number "4";
chr1	StringTie	transcript	150293799	150309841	1000	+	.	gene_id "MSTRG.10827"; transcript_id "MSTRG.10827.142";
chr1	StringTie	exon	150293799	150293898	1000	+	.	gene_id "MSTRG.10827"; transcript_id "MSTRG.10827.142"; exon_number "1";
chr1	StringTie	exon	150294335	150294449	1000	+	.	gene_id "MSTRG.10827"; transcript_id "MSTRG.10827.142"; exon_number "2";
chr1	StringTie	exon	150302243	150302524	1000	+	.	gene_id "MSTRG.10827"; transcript_id "MSTRG.10827.142"; exon_number "3";
chr1	StringTie	exon	150308048	150309841	1000	+	.	gene_id "MSTRG.10827"; transcript_id "MSTRG.10827.142"; exon_number "4";
chr1	StringTie	transcript	150293807	150309798	1000	+	.	gene_id "MSTRG.10827"; transcript_id "MSTRG.10827.143";
chr1	StringTie	exon	150293807	150293898	1000	+	.	gene_id "MSTRG.10827"; transcript_id "MSTRG.10827.143"; exon_number "1";
chr1	StringTie	exon	150294364	150294449	1000	+	.	gene_id "MSTRG.10827"; transcript_id "MSTRG.10827.143"; exon_number "2";
chr1	StringTie	exon	150308048	150309798	1000	+	.	gene_id "MSTRG.10827"; transcript_id "MSTRG.10827.143"; exon_number "3";
chr1	StringTie	transcript	150293807	150309889	1000	+	.	gene_id "MSTRG.10827"; transcript_id "MSTRG.10827.144";
chr1	StringTie	exon	150293807	150293898	1000	+	.	gene_id "MSTRG.10827"; transcript_id "MSTRG.10827.144"; exon_number "1";
chr1	StringTie	exon	150294344	150294449	1000	+	.	gene_id "MSTRG.10827"; transcript_id "MSTRG.10827.144"; exon_number "2";
chr1	StringTie	exon	150307602	150309889	1000	+	.	gene_id "MSTRG.10827"; transcript_id "MSTRG.10827.144"; exon_number "3";
chr1	StringTie	transcript	150293840	150309782	1000	+	.	gene_id "MSTRG.10827"; transcript_id "MSTRG.10827.145";
chr1	StringTie	exon	150293840	150293898	1000	+	.	gene_id "MSTRG.10827"; transcript_id "MSTRG.10827.145"; exon_number "1";
chr1	StringTie	exon	150294385	150294449	1000	+	.	gene_id "MSTRG.10827"; transcript_id "MSTRG.10827.145"; exon_number "2";
chr1	StringTie	exon	150308048	150309782	1000	+	.	gene_id "MSTRG.10827"; transcript_id "MSTRG.10827.145"; exon_number "3";
chr1	StringTie	transcript	150293844	150305737	1000	+	.	gene_id "MSTRG.10827"; transcript_id "MSTRG.10827.146";
chr1	StringTie	exon	150293844	150293898	1000	+	.	gene_id "MSTRG.10827"; transcript_id "MSTRG.10827.146"; exon_number "1";
chr1	StringTie	exon	150294335	150294449	1000	+	.	gene_id "MSTRG.10827"; transcript_id "MSTRG.10827.146"; exon_number "2";
chr1	StringTie	exon	150305641	150305737	1000	+	.	gene_id "MSTRG.10827"; transcript_id "MSTRG.10827.146"; exon_number "3";
chr1	StringTie	transcript	150293845	150308373	1000	+	.	gene_id "MSTRG.10827"; transcript_id "MSTRG.10827.147";
chr1	StringTie	exon	150293845	150294449	1000	+	.	gene_id "MSTRG.10827"; transcript_id "MSTRG.10827.147"; exon_number "1";
chr1	StringTie	exon	150305445	150305527	1000	+	.	gene_id "MSTRG.10827"; transcript_id "MSTRG.10827.147"; exon_number "2";
chr1	StringTie	exon	150308048	150308373	1000	+	.	gene_id "MSTRG.10827"; transcript_id "MSTRG.10827.147"; exon_number "3";
chr1	StringTie	transcript	150293845	150309783	1000	+	.	gene_id "MSTRG.10827"; transcript_id "MSTRG.10827.148";
chr1	StringTie	exon	150293845	150294449	1000	+	.	gene_id "MSTRG.10827"; transcript_id "MSTRG.10827.148"; exon_number "1";
chr1	StringTie	exon	150307602	150309207	1000	+	.	gene_id "MSTRG.10827"; transcript_id "MSTRG.10827.148"; exon_number "2";
chr1	StringTie	exon	150309347	150309783	1000	+	.	gene_id "MSTRG.10827"; transcript_id "MSTRG.10827.148"; exon_number "3";
chr1	StringTie	transcript	150293846	150308377	1000	+	.	gene_id "MSTRG.10827"; transcript_id "MSTRG.10827.149";
chr1	StringTie	exon	150293846	150293898	1000	+	.	gene_id "MSTRG.10827"; transcript_id "MSTRG.10827.149"; exon_number "1";
chr1	StringTie	exon	150294276	150294449	1000	+	.	gene_id "MSTRG.10827"; transcript_id "MSTRG.10827.149"; exon_number "2";
chr1	StringTie	exon	150308048	150308140	1000	+	.	gene_id "MSTRG.10827"; transcript_id "MSTRG.10827.149"; exon_number "3";
chr1	StringTie	exon	150308199	150308377	1000	+	.	gene_id "MSTRG.10827"; transcript_id "MSTRG.10827.149"; exon_number "4";
chr1	StringTie	transcript	150272474	150280916	1000	+	.	gene_id "MSTRG.10827"; transcript_id "MSTRG.10827.15";
chr1	StringTie	exon	150272474	150272499	1000	+	.	gene_id "MSTRG.10827"; transcript_id "MSTRG.10827.15"; exon_number "1";
chr1	StringTie	exon	150272799	150272863	1000	+	.	gene_id "MSTRG.10827"; transcript_id "MSTRG.10827.15"; exon_number "2";
chr1	StringTie	exon	150274087	150274170	1000	+	.	gene_id "MSTRG.10827"; transcript_id "MSTRG.10827.15"; exon_number "3";
chr1	StringTie	exon	150275741	150275799	1000	+	.	gene_id "MSTRG.10827"; transcript_id "MSTRG.10827.15"; exon_number "4";
chr1	StringTie	exon	150276522	150276632	1000	+	.	gene_id "MSTRG.10827"; transcript_id "MSTRG.10827.15"; exon_number "5";
chr1	StringTie	exon	150279640	150279741	1000	+	.	gene_id "MSTRG.10827"; transcript_id "MSTRG.10827.15"; exon_number "6";
chr1	StringTie	exon	150280835	150280916	1000	+	.	gene_id "MSTRG.10827"; transcript_id "MSTRG.10827.15"; exon_number "7";
chr1	StringTie	transcript	150293848	150305862	1000	+	.	gene_id "MSTRG.10827"; transcript_id "MSTRG.10827.150";
chr1	StringTie	exon	150293848	150294449	1000	+	.	gene_id "MSTRG.10827"; transcript_id "MSTRG.10827.150"; exon_number "1";
chr1	StringTie	exon	150305641	150305862	1000	+	.	gene_id "MSTRG.10827"; transcript_id "MSTRG.10827.150"; exon_number "2";
chr1	StringTie	transcript	150293853	150309828	1000	+	.	gene_id "MSTRG.10827"; transcript_id "MSTRG.10827.151";
chr1	StringTie	exon	150293853	150293898	1000	+	.	gene_id "MSTRG.10827"; transcript_id "MSTRG.10827.151"; exon_number "1";
chr1	StringTie	exon	150294335	150294447	1000	+	.	gene_id "MSTRG.10827"; transcript_id "MSTRG.10827.151"; exon_number "2";
chr1	StringTie	exon	150308048	150309828	1000	+	.	gene_id "MSTRG.10827"; transcript_id "MSTRG.10827.151"; exon_number "3";
chr1	StringTie	transcript	150293856	150308372	1000	+	.	gene_id "MSTRG.10827"; transcript_id "MSTRG.10827.152";
chr1	StringTie	exon	150293856	150294449	1000	+	.	gene_id "MSTRG.10827"; transcript_id "MSTRG.10827.152"; exon_number "1";
chr1	StringTie	exon	150307765	150307898	1000	+	.	gene_id "MSTRG.10827"; transcript_id "MSTRG.10827.152"; exon_number "2";
chr1	StringTie	exon	150308048	150308372	1000	+	.	gene_id "MSTRG.10827"; transcript_id "MSTRG.10827.152"; exon_number "3";
chr1	StringTie	transcript	150293856	150308375	1000	+	.	gene_id "MSTRG.10827"; transcript_id "MSTRG.10827.153";
chr1	StringTie	exon	150293856	150294449	1000	+	.	gene_id "MSTRG.10827"; transcript_id "MSTRG.10827.153"; exon_number "1";
chr1	StringTie	exon	150308048	150308056	1000	+	.	gene_id "MSTRG.10827"; transcript_id "MSTRG.10827.153"; exon_number "2";
chr1	StringTie	exon	150308081	150308375	1000	+	.	gene_id "MSTRG.10827"; transcript_id "MSTRG.10827.153"; exon_number "3";
chr1	StringTie	transcript	150306908	150308379	1000	+	.	gene_id "MSTRG.10827"; transcript_id "MSTRG.10827.155";
chr1	StringTie	exon	150306908	150306934	1000	+	.	gene_id "MSTRG.10827"; transcript_id "MSTRG.10827.155"; exon_number "1";
chr1	StringTie	exon	150308048	150308379	1000	+	.	gene_id "MSTRG.10827"; transcript_id "MSTRG.10827.155"; exon_number "2";
chr1	StringTie	transcript	150311859	150357209	1000	+	.	gene_id "MSTRG.10827"; transcript_id "MSTRG.10827.156";
chr1	StringTie	exon	150311859	150312137	1000	+	.	gene_id "MSTRG.10827"; transcript_id "MSTRG.10827.156"; exon_number "1";
chr1	StringTie	exon	150321411	150321592	1000	+	.	gene_id "MSTRG.10827"; transcript_id "MSTRG.10827.156"; exon_number "2";
chr1	StringTie	exon	150324895	150325087	1000	+	.	gene_id "MSTRG.10827"; transcript_id "MSTRG.10827.156"; exon_number "3";
chr1	StringTie	exon	150325751	150325881	1000	+	.	gene_id "MSTRG.10827"; transcript_id "MSTRG.10827.156"; exon_number "4";
chr1	StringTie	exon	150327557	150327652	1000	+	.	gene_id "MSTRG.10827"; transcript_id "MSTRG.10827.156"; exon_number "5";
chr1	StringTie	exon	150328320	150330498	1000	+	.	gene_id "MSTRG.10827"; transcript_id "MSTRG.10827.156"; exon_number "6";
chr1	StringTie	exon	150332684	150332767	1000	+	.	gene_id "MSTRG.10827"; transcript_id "MSTRG.10827.156"; exon_number "7";
chr1	StringTie	exon	150332979	150333199	1000	+	.	gene_id "MSTRG.10827"; transcript_id "MSTRG.10827.156"; exon_number "8";
chr1	StringTie	exon	150334935	150335241	1000	+	.	gene_id "MSTRG.10827"; transcript_id "MSTRG.10827.156"; exon_number "9";
chr1	StringTie	exon	150338160	150338326	1000	+	.	gene_id "MSTRG.10827"; transcript_id "MSTRG.10827.156"; exon_number "10";
chr1	StringTie	exon	150340398	150340477	1000	+	.	gene_id "MSTRG.10827"; transcript_id "MSTRG.10827.156"; exon_number "11";
chr1	StringTie	exon	150343309	150343452	1000	+	.	gene_id "MSTRG.10827"; transcript_id "MSTRG.10827.156"; exon_number "12";
chr1	StringTie	exon	150344162	150344261	1000	+	.	gene_id "MSTRG.10827"; transcript_id "MSTRG.10827.156"; exon_number "13";
chr1	StringTie	exon	150344434	150344547	1000	+	.	gene_id "MSTRG.10827"; transcript_id "MSTRG.10827.156"; exon_number "14";
chr1	StringTie	exon	150346018	150346136	1000	+	.	gene_id "MSTRG.10827"; transcript_id "MSTRG.10827.156"; exon_number "15";
chr1	StringTie	exon	150346408	150346491	1000	+	.	gene_id "MSTRG.10827"; transcript_id "MSTRG.10827.156"; exon_number "16";
chr1	StringTie	exon	150349157	150349218	1000	+	.	gene_id "MSTRG.10827"; transcript_id "MSTRG.10827.156"; exon_number "17";
chr1	StringTie	exon	150352833	150357209	1000	+	.	gene_id "MSTRG.10827"; transcript_id "MSTRG.10827.156"; exon_number "18";
chr1	StringTie	transcript	150312110	150353566	1000	+	.	gene_id "MSTRG.10827"; transcript_id "MSTRG.10827.157";
chr1	StringTie	exon	150312110	150312137	1000	+	.	gene_id "MSTRG.10827"; transcript_id "MSTRG.10827.157"; exon_number "1";
chr1	StringTie	exon	150321411	150321592	1000	+	.	gene_id "MSTRG.10827"; transcript_id "MSTRG.10827.157"; exon_number "2";
chr1	StringTie	exon	150324895	150325087	1000	+	.	gene_id "MSTRG.10827"; transcript_id "MSTRG.10827.157"; exon_number "3";
chr1	StringTie	exon	150325751	150325881	1000	+	.	gene_id "MSTRG.10827"; transcript_id "MSTRG.10827.157"; exon_number "4";
chr1	StringTie	exon	150327557	150327652	1000	+	.	gene_id "MSTRG.10827"; transcript_id "MSTRG.10827.157"; exon_number "5";
chr1	StringTie	exon	150328320	150328466	1000	+	.	gene_id "MSTRG.10827"; transcript_id "MSTRG.10827.157"; exon_number "6";
chr1	StringTie	exon	150332684	150332767	1000	+	.	gene_id "MSTRG.10827"; transcript_id "MSTRG.10827.157"; exon_number "7";
chr1	StringTie	exon	150332979	150333199	1000	+	.	gene_id "MSTRG.10827"; transcript_id "MSTRG.10827.157"; exon_number "8";
chr1	StringTie	exon	150334935	150335241	1000	+	.	gene_id "MSTRG.10827"; transcript_id "MSTRG.10827.157"; exon_number "9";
chr1	StringTie	exon	150338160	150338326	1000	+	.	gene_id "MSTRG.10827"; transcript_id "MSTRG.10827.157"; exon_number "10";
chr1	StringTie	exon	150340398	150340477	1000	+	.	gene_id "MSTRG.10827"; transcript_id "MSTRG.10827.157"; exon_number "11";
chr1	StringTie	exon	150343309	150343452	1000	+	.	gene_id "MSTRG.10827"; transcript_id "MSTRG.10827.157"; exon_number "12";
chr1	StringTie	exon	150344162	150344261	1000	+	.	gene_id "MSTRG.10827"; transcript_id "MSTRG.10827.157"; exon_number "13";
chr1	StringTie	exon	150344376	150346491	1000	+	.	gene_id "MSTRG.10827"; transcript_id "MSTRG.10827.157"; exon_number "14";
chr1	StringTie	exon	150349157	150349218	1000	+	.	gene_id "MSTRG.10827"; transcript_id "MSTRG.10827.157"; exon_number "15";
chr1	StringTie	exon	150352833	150353566	1000	+	.	gene_id "MSTRG.10827"; transcript_id "MSTRG.10827.157"; exon_number "16";
chr1	StringTie	transcript	150320818	150354611	1000	+	.	gene_id "MSTRG.10827"; transcript_id "MSTRG.10827.158";
chr1	StringTie	exon	150320818	150321592	1000	+	.	gene_id "MSTRG.10827"; transcript_id "MSTRG.10827.158"; exon_number "1";
chr1	StringTie	exon	150324895	150325087	1000	+	.	gene_id "MSTRG.10827"; transcript_id "MSTRG.10827.158"; exon_number "2";
chr1	StringTie	exon	150325751	150325881	1000	+	.	gene_id "MSTRG.10827"; transcript_id "MSTRG.10827.158"; exon_number "3";
chr1	StringTie	exon	150327557	150327652	1000	+	.	gene_id "MSTRG.10827"; transcript_id "MSTRG.10827.158"; exon_number "4";
chr1	StringTie	exon	150328320	150328466	1000	+	.	gene_id "MSTRG.10827"; transcript_id "MSTRG.10827.158"; exon_number "5";
chr1	StringTie	exon	150332684	150332767	1000	+	.	gene_id "MSTRG.10827"; transcript_id "MSTRG.10827.158"; exon_number "6";
chr1	StringTie	exon	150332979	150333199	1000	+	.	gene_id "MSTRG.10827"; transcript_id "MSTRG.10827.158"; exon_number "7";
chr1	StringTie	exon	150334935	150335241	1000	+	.	gene_id "MSTRG.10827"; transcript_id "MSTRG.10827.158"; exon_number "8";
chr1	StringTie	exon	150338160	150338326	1000	+	.	gene_id "MSTRG.10827"; transcript_id "MSTRG.10827.158"; exon_number "9";
chr1	StringTie	exon	150340398	150340477	1000	+	.	gene_id "MSTRG.10827"; transcript_id "MSTRG.10827.158"; exon_number "10";
chr1	StringTie	exon	150343309	150343452	1000	+	.	gene_id "MSTRG.10827"; transcript_id "MSTRG.10827.158"; exon_number "11";
chr1	StringTie	exon	150344162	150344261	1000	+	.	gene_id "MSTRG.10827"; transcript_id "MSTRG.10827.158"; exon_number "12";
chr1	StringTie	exon	150344434	150344547	1000	+	.	gene_id "MSTRG.10827"; transcript_id "MSTRG.10827.158"; exon_number "13";
chr1	StringTie	exon	150346018	150346136	1000	+	.	gene_id "MSTRG.10827"; transcript_id "MSTRG.10827.158"; exon_number "14";
chr1	StringTie	exon	150346408	150346491	1000	+	.	gene_id "MSTRG.10827"; transcript_id "MSTRG.10827.158"; exon_number "15";
chr1	StringTie	exon	150349157	150349218	1000	+	.	gene_id "MSTRG.10827"; transcript_id "MSTRG.10827.158"; exon_number "16";
chr1	StringTie	exon	150352833	150354611	1000	+	.	gene_id "MSTRG.10827"; transcript_id "MSTRG.10827.158"; exon_number "17";
chr1	StringTie	transcript	150321009	150353293	1000	+	.	gene_id "MSTRG.10827"; transcript_id "MSTRG.10827.159";
chr1	StringTie	exon	150321009	150321592	1000	+	.	gene_id "MSTRG.10827"; transcript_id "MSTRG.10827.159"; exon_number "1";
chr1	StringTie	exon	150324895	150325087	1000	+	.	gene_id "MSTRG.10827"; transcript_id "MSTRG.10827.159"; exon_number "2";
chr1	StringTie	exon	150325751	150325881	1000	+	.	gene_id "MSTRG.10827"; transcript_id "MSTRG.10827.159"; exon_number "3";
chr1	StringTie	exon	150327557	150327652	1000	+	.	gene_id "MSTRG.10827"; transcript_id "MSTRG.10827.159"; exon_number "4";
chr1	StringTie	exon	150328320	150328466	1000	+	.	gene_id "MSTRG.10827"; transcript_id "MSTRG.10827.159"; exon_number "5";
chr1	StringTie	exon	150332684	150332767	1000	+	.	gene_id "MSTRG.10827"; transcript_id "MSTRG.10827.159"; exon_number "6";
chr1	StringTie	exon	150332979	150333199	1000	+	.	gene_id "MSTRG.10827"; transcript_id "MSTRG.10827.159"; exon_number "7";
chr1	StringTie	exon	150334939	150335241	1000	+	.	gene_id "MSTRG.10827"; transcript_id "MSTRG.10827.159"; exon_number "8";
chr1	StringTie	exon	150338160	150338326	1000	+	.	gene_id "MSTRG.10827"; transcript_id "MSTRG.10827.159"; exon_number "9";
chr1	StringTie	exon	150340398	150340477	1000	+	.	gene_id "MSTRG.10827"; transcript_id "MSTRG.10827.159"; exon_number "10";
chr1	StringTie	exon	150343309	150343452	1000	+	.	gene_id "MSTRG.10827"; transcript_id "MSTRG.10827.159"; exon_number "11";
chr1	StringTie	exon	150344162	150344261	1000	+	.	gene_id "MSTRG.10827"; transcript_id "MSTRG.10827.159"; exon_number "12";
chr1	StringTie	exon	150344434	150344547	1000	+	.	gene_id "MSTRG.10827"; transcript_id "MSTRG.10827.159"; exon_number "13";
chr1	StringTie	exon	150346018	150346136	1000	+	.	gene_id "MSTRG.10827"; transcript_id "MSTRG.10827.159"; exon_number "14";
chr1	StringTie	exon	150346408	150346491	1000	+	.	gene_id "MSTRG.10827"; transcript_id "MSTRG.10827.159"; exon_number "15";
chr1	StringTie	exon	150349157	150349218	1000	+	.	gene_id "MSTRG.10827"; transcript_id "MSTRG.10827.159"; exon_number "16";
chr1	StringTie	exon	150352833	150353293	1000	+	.	gene_id "MSTRG.10827"; transcript_id "MSTRG.10827.159"; exon_number "17";
chr1	StringTie	transcript	150272544	150280936	1000	+	.	gene_id "MSTRG.10827"; transcript_id "MSTRG.10827.16";
chr1	StringTie	exon	150272544	150272660	1000	+	.	gene_id "MSTRG.10827"; transcript_id "MSTRG.10827.16"; exon_number "1";
chr1	StringTie	exon	150272799	150272863	1000	+	.	gene_id "MSTRG.10827"; transcript_id "MSTRG.10827.16"; exon_number "2";
chr1	StringTie	exon	150274087	150274170	1000	+	.	gene_id "MSTRG.10827"; transcript_id "MSTRG.10827.16"; exon_number "3";
chr1	StringTie	exon	150275741	150275799	1000	+	.	gene_id "MSTRG.10827"; transcript_id "MSTRG.10827.16"; exon_number "4";
chr1	StringTie	exon	150276522	150276632	1000	+	.	gene_id "MSTRG.10827"; transcript_id "MSTRG.10827.16"; exon_number "5";
chr1	StringTie	exon	150279640	150279741	1000	+	.	gene_id "MSTRG.10827"; transcript_id "MSTRG.10827.16"; exon_number "6";
chr1	StringTie	exon	150280835	150280936	1000	+	.	gene_id "MSTRG.10827"; transcript_id "MSTRG.10827.16"; exon_number "7";
chr1	StringTie	transcript	150321013	150354263	1000	+	.	gene_id "MSTRG.10827"; transcript_id "MSTRG.10827.160";
chr1	StringTie	exon	150321013	150321592	1000	+	.	gene_id "MSTRG.10827"; transcript_id "MSTRG.10827.160"; exon_number "1";
chr1	StringTie	exon	150324895	150325087	1000	+	.	gene_id "MSTRG.10827"; transcript_id "MSTRG.10827.160"; exon_number "2";
chr1	StringTie	exon	150325751	150325881	1000	+	.	gene_id "MSTRG.10827"; transcript_id "MSTRG.10827.160"; exon_number "3";
chr1	StringTie	exon	150327557	150327652	1000	+	.	gene_id "MSTRG.10827"; transcript_id "MSTRG.10827.160"; exon_number "4";
chr1	StringTie	exon	150328320	150328466	1000	+	.	gene_id "MSTRG.10827"; transcript_id "MSTRG.10827.160"; exon_number "5";
chr1	StringTie	exon	150332684	150332767	1000	+	.	gene_id "MSTRG.10827"; transcript_id "MSTRG.10827.160"; exon_number "6";
chr1	StringTie	exon	150332979	150333199	1000	+	.	gene_id "MSTRG.10827"; transcript_id "MSTRG.10827.160"; exon_number "7";
chr1	StringTie	exon	150334935	150335241	1000	+	.	gene_id "MSTRG.10827"; transcript_id "MSTRG.10827.160"; exon_number "8";
chr1	StringTie	exon	150338160	150338326	1000	+	.	gene_id "MSTRG.10827"; transcript_id "MSTRG.10827.160"; exon_number "9";
chr1	StringTie	exon	150340398	150340477	1000	+	.	gene_id "MSTRG.10827"; transcript_id "MSTRG.10827.160"; exon_number "10";
chr1	StringTie	exon	150343309	150343452	1000	+	.	gene_id "MSTRG.10827"; transcript_id "MSTRG.10827.160"; exon_number "11";
chr1	StringTie	exon	150344162	150344261	1000	+	.	gene_id "MSTRG.10827"; transcript_id "MSTRG.10827.160"; exon_number "12";
chr1	StringTie	exon	150344376	150344547	1000	+	.	gene_id "MSTRG.10827"; transcript_id "MSTRG.10827.160"; exon_number "13";
chr1	StringTie	exon	150346018	150346136	1000	+	.	gene_id "MSTRG.10827"; transcript_id "MSTRG.10827.160"; exon_number "14";
chr1	StringTie	exon	150346408	150346491	1000	+	.	gene_id "MSTRG.10827"; transcript_id "MSTRG.10827.160"; exon_number "15";
chr1	StringTie	exon	150349157	150349218	1000	+	.	gene_id "MSTRG.10827"; transcript_id "MSTRG.10827.160"; exon_number "16";
chr1	StringTie	exon	150352833	150354263	1000	+	.	gene_id "MSTRG.10827"; transcript_id "MSTRG.10827.160"; exon_number "17";
chr1	StringTie	transcript	150321019	150354400	1000	+	.	gene_id "MSTRG.10827"; transcript_id "MSTRG.10827.161";
chr1	StringTie	exon	150321019	150321592	1000	+	.	gene_id "MSTRG.10827"; transcript_id "MSTRG.10827.161"; exon_number "1";
chr1	StringTie	exon	150324895	150325087	1000	+	.	gene_id "MSTRG.10827"; transcript_id "MSTRG.10827.161"; exon_number "2";
chr1	StringTie	exon	150325751	150325881	1000	+	.	gene_id "MSTRG.10827"; transcript_id "MSTRG.10827.161"; exon_number "3";
chr1	StringTie	exon	150327557	150327652	1000	+	.	gene_id "MSTRG.10827"; transcript_id "MSTRG.10827.161"; exon_number "4";
chr1	StringTie	exon	150328320	150328466	1000	+	.	gene_id "MSTRG.10827"; transcript_id "MSTRG.10827.161"; exon_number "5";
chr1	StringTie	exon	150330401	150330498	1000	+	.	gene_id "MSTRG.10827"; transcript_id "MSTRG.10827.161"; exon_number "6";
chr1	StringTie	exon	150332684	150332767	1000	+	.	gene_id "MSTRG.10827"; transcript_id "MSTRG.10827.161"; exon_number "7";
chr1	StringTie	exon	150332979	150333199	1000	+	.	gene_id "MSTRG.10827"; transcript_id "MSTRG.10827.161"; exon_number "8";
chr1	StringTie	exon	150334939	150335241	1000	+	.	gene_id "MSTRG.10827"; transcript_id "MSTRG.10827.161"; exon_number "9";
chr1	StringTie	exon	150338160	150338326	1000	+	.	gene_id "MSTRG.10827"; transcript_id "MSTRG.10827.161"; exon_number "10";
chr1	StringTie	exon	150340398	150340477	1000	+	.	gene_id "MSTRG.10827"; transcript_id "MSTRG.10827.161"; exon_number "11";
chr1	StringTie	exon	150343309	150343452	1000	+	.	gene_id "MSTRG.10827"; transcript_id "MSTRG.10827.161"; exon_number "12";
chr1	StringTie	exon	150344162	150344261	1000	+	.	gene_id "MSTRG.10827"; transcript_id "MSTRG.10827.161"; exon_number "13";
chr1	StringTie	exon	150344434	150344547	1000	+	.	gene_id "MSTRG.10827"; transcript_id "MSTRG.10827.161"; exon_number "14";
chr1	StringTie	exon	150346018	150346136	1000	+	.	gene_id "MSTRG.10827"; transcript_id "MSTRG.10827.161"; exon_number "15";
chr1	StringTie	exon	150346408	150346491	1000	+	.	gene_id "MSTRG.10827"; transcript_id "MSTRG.10827.161"; exon_number "16";
chr1	StringTie	exon	150349157	150349218	1000	+	.	gene_id "MSTRG.10827"; transcript_id "MSTRG.10827.161"; exon_number "17";
chr1	StringTie	exon	150352833	150354400	1000	+	.	gene_id "MSTRG.10827"; transcript_id "MSTRG.10827.161"; exon_number "18";
chr1	StringTie	transcript	150321021	150354309	1000	+	.	gene_id "MSTRG.10827"; transcript_id "MSTRG.10827.162";
chr1	StringTie	exon	150321021	150321592	1000	+	.	gene_id "MSTRG.10827"; transcript_id "MSTRG.10827.162"; exon_number "1";
chr1	StringTie	exon	150324895	150325087	1000	+	.	gene_id "MSTRG.10827"; transcript_id "MSTRG.10827.162"; exon_number "2";
chr1	StringTie	exon	150325751	150325881	1000	+	.	gene_id "MSTRG.10827"; transcript_id "MSTRG.10827.162"; exon_number "3";
chr1	StringTie	exon	150327557	150327652	1000	+	.	gene_id "MSTRG.10827"; transcript_id "MSTRG.10827.162"; exon_number "4";
chr1	StringTie	exon	150328320	150330498	1000	+	.	gene_id "MSTRG.10827"; transcript_id "MSTRG.10827.162"; exon_number "5";
chr1	StringTie	exon	150332684	150332767	1000	+	.	gene_id "MSTRG.10827"; transcript_id "MSTRG.10827.162"; exon_number "6";
chr1	StringTie	exon	150332979	150333199	1000	+	.	gene_id "MSTRG.10827"; transcript_id "MSTRG.10827.162"; exon_number "7";
chr1	StringTie	exon	150334935	150335241	1000	+	.	gene_id "MSTRG.10827"; transcript_id "MSTRG.10827.162"; exon_number "8";
chr1	StringTie	exon	150338160	150338326	1000	+	.	gene_id "MSTRG.10827"; transcript_id "MSTRG.10827.162"; exon_number "9";
chr1	StringTie	exon	150340398	150340477	1000	+	.	gene_id "MSTRG.10827"; transcript_id "MSTRG.10827.162"; exon_number "10";
chr1	StringTie	exon	150343309	150343452	1000	+	.	gene_id "MSTRG.10827"; transcript_id "MSTRG.10827.162"; exon_number "11";
chr1	StringTie	exon	150344162	150344261	1000	+	.	gene_id "MSTRG.10827"; transcript_id "MSTRG.10827.162"; exon_number "12";
chr1	StringTie	exon	150344376	150344547	1000	+	.	gene_id "MSTRG.10827"; transcript_id "MSTRG.10827.162"; exon_number "13";
chr1	StringTie	exon	150346018	150346136	1000	+	.	gene_id "MSTRG.10827"; transcript_id "MSTRG.10827.162"; exon_number "14";
chr1	StringTie	exon	150346408	150346491	1000	+	.	gene_id "MSTRG.10827"; transcript_id "MSTRG.10827.162"; exon_number "15";
chr1	StringTie	exon	150349157	150349218	1000	+	.	gene_id "MSTRG.10827"; transcript_id "MSTRG.10827.162"; exon_number "16";
chr1	StringTie	exon	150352833	150354309	1000	+	.	gene_id "MSTRG.10827"; transcript_id "MSTRG.10827.162"; exon_number "17";
chr1	StringTie	transcript	150321021	150353425	1000	+	.	gene_id "MSTRG.10827"; transcript_id "MSTRG.10827.163";
chr1	StringTie	exon	150321021	150321592	1000	+	.	gene_id "MSTRG.10827"; transcript_id "MSTRG.10827.163"; exon_number "1";
chr1	StringTie	exon	150324895	150325087	1000	+	.	gene_id "MSTRG.10827"; transcript_id "MSTRG.10827.163"; exon_number "2";
chr1	StringTie	exon	150325751	150325881	1000	+	.	gene_id "MSTRG.10827"; transcript_id "MSTRG.10827.163"; exon_number "3";
chr1	StringTie	exon	150328320	150330498	1000	+	.	gene_id "MSTRG.10827"; transcript_id "MSTRG.10827.163"; exon_number "4";
chr1	StringTie	exon	150332684	150332767	1000	+	.	gene_id "MSTRG.10827"; transcript_id "MSTRG.10827.163"; exon_number "5";
chr1	StringTie	exon	150332979	150333199	1000	+	.	gene_id "MSTRG.10827"; transcript_id "MSTRG.10827.163"; exon_number "6";
chr1	StringTie	exon	150334935	150335241	1000	+	.	gene_id "MSTRG.10827"; transcript_id "MSTRG.10827.163"; exon_number "7";
chr1	StringTie	exon	150338160	150338326	1000	+	.	gene_id "MSTRG.10827"; transcript_id "MSTRG.10827.163"; exon_number "8";
chr1	StringTie	exon	150340398	150340477	1000	+	.	gene_id "MSTRG.10827"; transcript_id "MSTRG.10827.163"; exon_number "9";
chr1	StringTie	exon	150343309	150343452	1000	+	.	gene_id "MSTRG.10827"; transcript_id "MSTRG.10827.163"; exon_number "10";
chr1	StringTie	exon	150344162	150344261	1000	+	.	gene_id "MSTRG.10827"; transcript_id "MSTRG.10827.163"; exon_number "11";
chr1	StringTie	exon	150344434	150344547	1000	+	.	gene_id "MSTRG.10827"; transcript_id "MSTRG.10827.163"; exon_number "12";
chr1	StringTie	exon	150346018	150346136	1000	+	.	gene_id "MSTRG.10827"; transcript_id "MSTRG.10827.163"; exon_number "13";
chr1	StringTie	exon	150346408	150346491	1000	+	.	gene_id "MSTRG.10827"; transcript_id "MSTRG.10827.163"; exon_number "14";
chr1	StringTie	exon	150349157	150349218	1000	+	.	gene_id "MSTRG.10827"; transcript_id "MSTRG.10827.163"; exon_number "15";
chr1	StringTie	exon	150352833	150353425	1000	+	.	gene_id "MSTRG.10827"; transcript_id "MSTRG.10827.163"; exon_number "16";
chr1	StringTie	transcript	150321021	150353961	1000	+	.	gene_id "MSTRG.10827"; transcript_id "MSTRG.10827.164";
chr1	StringTie	exon	150321021	150321592	1000	+	.	gene_id "MSTRG.10827"; transcript_id "MSTRG.10827.164"; exon_number "1";
chr1	StringTie	exon	150324895	150325087	1000	+	.	gene_id "MSTRG.10827"; transcript_id "MSTRG.10827.164"; exon_number "2";
chr1	StringTie	exon	150325751	150325881	1000	+	.	gene_id "MSTRG.10827"; transcript_id "MSTRG.10827.164"; exon_number "3";
chr1	StringTie	exon	150327557	150327652	1000	+	.	gene_id "MSTRG.10827"; transcript_id "MSTRG.10827.164"; exon_number "4";
chr1	StringTie	exon	150328320	150328466	1000	+	.	gene_id "MSTRG.10827"; transcript_id "MSTRG.10827.164"; exon_number "5";
chr1	StringTie	exon	150329805	150330498	1000	+	.	gene_id "MSTRG.10827"; transcript_id "MSTRG.10827.164"; exon_number "6";
chr1	StringTie	exon	150332684	150332767	1000	+	.	gene_id "MSTRG.10827"; transcript_id "MSTRG.10827.164"; exon_number "7";
chr1	StringTie	exon	150332979	150333199	1000	+	.	gene_id "MSTRG.10827"; transcript_id "MSTRG.10827.164"; exon_number "8";
chr1	StringTie	exon	150334935	150335241	1000	+	.	gene_id "MSTRG.10827"; transcript_id "MSTRG.10827.164"; exon_number "9";
chr1	StringTie	exon	150338160	150338326	1000	+	.	gene_id "MSTRG.10827"; transcript_id "MSTRG.10827.164"; exon_number "10";
chr1	StringTie	exon	150340398	150340477	1000	+	.	gene_id "MSTRG.10827"; transcript_id "MSTRG.10827.164"; exon_number "11";
chr1	StringTie	exon	150343309	150343452	1000	+	.	gene_id "MSTRG.10827"; transcript_id "MSTRG.10827.164"; exon_number "12";
chr1	StringTie	exon	150344162	150344261	1000	+	.	gene_id "MSTRG.10827"; transcript_id "MSTRG.10827.164"; exon_number "13";
chr1	StringTie	exon	150344434	150344547	1000	+	.	gene_id "MSTRG.10827"; transcript_id "MSTRG.10827.164"; exon_number "14";
chr1	StringTie	exon	150346018	150346136	1000	+	.	gene_id "MSTRG.10827"; transcript_id "MSTRG.10827.164"; exon_number "15";
chr1	StringTie	exon	150346408	150346491	1000	+	.	gene_id "MSTRG.10827"; transcript_id "MSTRG.10827.164"; exon_number "16";
chr1	StringTie	exon	150349157	150349218	1000	+	.	gene_id "MSTRG.10827"; transcript_id "MSTRG.10827.164"; exon_number "17";
chr1	StringTie	exon	150352833	150353961	1000	+	.	gene_id "MSTRG.10827"; transcript_id "MSTRG.10827.164"; exon_number "18";
chr1	StringTie	transcript	150321032	150354162	1000	+	.	gene_id "MSTRG.10827"; transcript_id "MSTRG.10827.165";
chr1	StringTie	exon	150321032	150321592	1000	+	.	gene_id "MSTRG.10827"; transcript_id "MSTRG.10827.165"; exon_number "1";
chr1	StringTie	exon	150324895	150325087	1000	+	.	gene_id "MSTRG.10827"; transcript_id "MSTRG.10827.165"; exon_number "2";
chr1	StringTie	exon	150325751	150325881	1000	+	.	gene_id "MSTRG.10827"; transcript_id "MSTRG.10827.165"; exon_number "3";
chr1	StringTie	exon	150327557	150327652	1000	+	.	gene_id "MSTRG.10827"; transcript_id "MSTRG.10827.165"; exon_number "4";
chr1	StringTie	exon	150328320	150328466	1000	+	.	gene_id "MSTRG.10827"; transcript_id "MSTRG.10827.165"; exon_number "5";
chr1	StringTie	exon	150330401	150330498	1000	+	.	gene_id "MSTRG.10827"; transcript_id "MSTRG.10827.165"; exon_number "6";
chr1	StringTie	exon	150332684	150332767	1000	+	.	gene_id "MSTRG.10827"; transcript_id "MSTRG.10827.165"; exon_number "7";
chr1	StringTie	exon	150332979	150333199	1000	+	.	gene_id "MSTRG.10827"; transcript_id "MSTRG.10827.165"; exon_number "8";
chr1	StringTie	exon	150334935	150335241	1000	+	.	gene_id "MSTRG.10827"; transcript_id "MSTRG.10827.165"; exon_number "9";
chr1	StringTie	exon	150338160	150338326	1000	+	.	gene_id "MSTRG.10827"; transcript_id "MSTRG.10827.165"; exon_number "10";
chr1	StringTie	exon	150340398	150340477	1000	+	.	gene_id "MSTRG.10827"; transcript_id "MSTRG.10827.165"; exon_number "11";
chr1	StringTie	exon	150343309	150343452	1000	+	.	gene_id "MSTRG.10827"; transcript_id "MSTRG.10827.165"; exon_number "12";
chr1	StringTie	exon	150344162	150344261	1000	+	.	gene_id "MSTRG.10827"; transcript_id "MSTRG.10827.165"; exon_number "13";
chr1	StringTie	exon	150344434	150344547	1000	+	.	gene_id "MSTRG.10827"; transcript_id "MSTRG.10827.165"; exon_number "14";
chr1	StringTie	exon	150346018	150346136	1000	+	.	gene_id "MSTRG.10827"; transcript_id "MSTRG.10827.165"; exon_number "15";
chr1	StringTie	exon	150346408	150346491	1000	+	.	gene_id "MSTRG.10827"; transcript_id "MSTRG.10827.165"; exon_number "16";
chr1	StringTie	exon	150349157	150349218	1000	+	.	gene_id "MSTRG.10827"; transcript_id "MSTRG.10827.165"; exon_number "17";
chr1	StringTie	exon	150352833	150354162	1000	+	.	gene_id "MSTRG.10827"; transcript_id "MSTRG.10827.165"; exon_number "18";
chr1	StringTie	transcript	150321032	150354137	1000	+	.	gene_id "MSTRG.10827"; transcript_id "MSTRG.10827.166";
chr1	StringTie	exon	150321032	150321592	1000	+	.	gene_id "MSTRG.10827"; transcript_id "MSTRG.10827.166"; exon_number "1";
chr1	StringTie	exon	150324895	150325087	1000	+	.	gene_id "MSTRG.10827"; transcript_id "MSTRG.10827.166"; exon_number "2";
chr1	StringTie	exon	150325751	150325881	1000	+	.	gene_id "MSTRG.10827"; transcript_id "MSTRG.10827.166"; exon_number "3";
chr1	StringTie	exon	150328320	150328466	1000	+	.	gene_id "MSTRG.10827"; transcript_id "MSTRG.10827.166"; exon_number "4";
chr1	StringTie	exon	150330401	150330498	1000	+	.	gene_id "MSTRG.10827"; transcript_id "MSTRG.10827.166"; exon_number "5";
chr1	StringTie	exon	150332684	150332767	1000	+	.	gene_id "MSTRG.10827"; transcript_id "MSTRG.10827.166"; exon_number "6";
chr1	StringTie	exon	150332979	150333199	1000	+	.	gene_id "MSTRG.10827"; transcript_id "MSTRG.10827.166"; exon_number "7";
chr1	StringTie	exon	150334935	150335241	1000	+	.	gene_id "MSTRG.10827"; transcript_id "MSTRG.10827.166"; exon_number "8";
chr1	StringTie	exon	150338160	150338326	1000	+	.	gene_id "MSTRG.10827"; transcript_id "MSTRG.10827.166"; exon_number "9";
chr1	StringTie	exon	150340398	150340477	1000	+	.	gene_id "MSTRG.10827"; transcript_id "MSTRG.10827.166"; exon_number "10";
chr1	StringTie	exon	150343309	150343452	1000	+	.	gene_id "MSTRG.10827"; transcript_id "MSTRG.10827.166"; exon_number "11";
chr1	StringTie	exon	150344162	150344261	1000	+	.	gene_id "MSTRG.10827"; transcript_id "MSTRG.10827.166"; exon_number "12";
chr1	StringTie	exon	150344434	150344547	1000	+	.	gene_id "MSTRG.10827"; transcript_id "MSTRG.10827.166"; exon_number "13";
chr1	StringTie	exon	150346018	150346136	1000	+	.	gene_id "MSTRG.10827"; transcript_id "MSTRG.10827.166"; exon_number "14";
chr1	StringTie	exon	150346408	150346491	1000	+	.	gene_id "MSTRG.10827"; transcript_id "MSTRG.10827.166"; exon_number "15";
chr1	StringTie	exon	150349157	150349218	1000	+	.	gene_id "MSTRG.10827"; transcript_id "MSTRG.10827.166"; exon_number "16";
chr1	StringTie	exon	150352833	150354137	1000	+	.	gene_id "MSTRG.10827"; transcript_id "MSTRG.10827.166"; exon_number "17";
chr1	StringTie	transcript	150321045	150353952	1000	+	.	gene_id "MSTRG.10827"; transcript_id "MSTRG.10827.167";
chr1	StringTie	exon	150321045	150321592	1000	+	.	gene_id "MSTRG.10827"; transcript_id "MSTRG.10827.167"; exon_number "1";
chr1	StringTie	exon	150324895	150325087	1000	+	.	gene_id "MSTRG.10827"; transcript_id "MSTRG.10827.167"; exon_number "2";
chr1	StringTie	exon	150325751	150325881	1000	+	.	gene_id "MSTRG.10827"; transcript_id "MSTRG.10827.167"; exon_number "3";
chr1	StringTie	exon	150328320	150330498	1000	+	.	gene_id "MSTRG.10827"; transcript_id "MSTRG.10827.167"; exon_number "4";
chr1	StringTie	exon	150332684	150332767	1000	+	.	gene_id "MSTRG.10827"; transcript_id "MSTRG.10827.167"; exon_number "5";
chr1	StringTie	exon	150332979	150333199	1000	+	.	gene_id "MSTRG.10827"; transcript_id "MSTRG.10827.167"; exon_number "6";
chr1	StringTie	exon	150334935	150335241	1000	+	.	gene_id "MSTRG.10827"; transcript_id "MSTRG.10827.167"; exon_number "7";
chr1	StringTie	exon	150338160	150338326	1000	+	.	gene_id "MSTRG.10827"; transcript_id "MSTRG.10827.167"; exon_number "8";
chr1	StringTie	exon	150340398	150340477	1000	+	.	gene_id "MSTRG.10827"; transcript_id "MSTRG.10827.167"; exon_number "9";
chr1	StringTie	exon	150343309	150343452	1000	+	.	gene_id "MSTRG.10827"; transcript_id "MSTRG.10827.167"; exon_number "10";
chr1	StringTie	exon	150344162	150344261	1000	+	.	gene_id "MSTRG.10827"; transcript_id "MSTRG.10827.167"; exon_number "11";
chr1	StringTie	exon	150344376	150344547	1000	+	.	gene_id "MSTRG.10827"; transcript_id "MSTRG.10827.167"; exon_number "12";
chr1	StringTie	exon	150346018	150346136	1000	+	.	gene_id "MSTRG.10827"; transcript_id "MSTRG.10827.167"; exon_number "13";
chr1	StringTie	exon	150346408	150346491	1000	+	.	gene_id "MSTRG.10827"; transcript_id "MSTRG.10827.167"; exon_number "14";
chr1	StringTie	exon	150349157	150349218	1000	+	.	gene_id "MSTRG.10827"; transcript_id "MSTRG.10827.167"; exon_number "15";
chr1	StringTie	exon	150352833	150353952	1000	+	.	gene_id "MSTRG.10827"; transcript_id "MSTRG.10827.167"; exon_number "16";
chr1	StringTie	transcript	150321060	150353443	1000	+	.	gene_id "MSTRG.10827"; transcript_id "MSTRG.10827.168";
chr1	StringTie	exon	150321060	150321592	1000	+	.	gene_id "MSTRG.10827"; transcript_id "MSTRG.10827.168"; exon_number "1";
chr1	StringTie	exon	150324895	150325087	1000	+	.	gene_id "MSTRG.10827"; transcript_id "MSTRG.10827.168"; exon_number "2";
chr1	StringTie	exon	150325751	150325881	1000	+	.	gene_id "MSTRG.10827"; transcript_id "MSTRG.10827.168"; exon_number "3";
chr1	StringTie	exon	150327557	150327652	1000	+	.	gene_id "MSTRG.10827"; transcript_id "MSTRG.10827.168"; exon_number "4";
chr1	StringTie	exon	150328320	150328466	1000	+	.	gene_id "MSTRG.10827"; transcript_id "MSTRG.10827.168"; exon_number "5";
chr1	StringTie	exon	150332684	150332767	1000	+	.	gene_id "MSTRG.10827"; transcript_id "MSTRG.10827.168"; exon_number "6";
chr1	StringTie	exon	150332979	150333199	1000	+	.	gene_id "MSTRG.10827"; transcript_id "MSTRG.10827.168"; exon_number "7";
chr1	StringTie	exon	150334935	150335241	1000	+	.	gene_id "MSTRG.10827"; transcript_id "MSTRG.10827.168"; exon_number "8";
chr1	StringTie	exon	150338160	150338326	1000	+	.	gene_id "MSTRG.10827"; transcript_id "MSTRG.10827.168"; exon_number "9";
chr1	StringTie	exon	150340398	150340477	1000	+	.	gene_id "MSTRG.10827"; transcript_id "MSTRG.10827.168"; exon_number "10";
chr1	StringTie	exon	150343309	150343452	1000	+	.	gene_id "MSTRG.10827"; transcript_id "MSTRG.10827.168"; exon_number "11";
chr1	StringTie	exon	150344162	150344261	1000	+	.	gene_id "MSTRG.10827"; transcript_id "MSTRG.10827.168"; exon_number "12";
chr1	StringTie	exon	150344434	150344547	1000	+	.	gene_id "MSTRG.10827"; transcript_id "MSTRG.10827.168"; exon_number "13";
chr1	StringTie	exon	150346018	150346136	1000	+	.	gene_id "MSTRG.10827"; transcript_id "MSTRG.10827.168"; exon_number "14";
chr1	StringTie	exon	150346408	150346501	1000	+	.	gene_id "MSTRG.10827"; transcript_id "MSTRG.10827.168"; exon_number "15";
chr1	StringTie	exon	150349157	150349218	1000	+	.	gene_id "MSTRG.10827"; transcript_id "MSTRG.10827.168"; exon_number "16";
chr1	StringTie	exon	150352833	150353443	1000	+	.	gene_id "MSTRG.10827"; transcript_id "MSTRG.10827.168"; exon_number "17";
chr1	StringTie	transcript	150321065	150353520	1000	+	.	gene_id "MSTRG.10827"; transcript_id "MSTRG.10827.169";
chr1	StringTie	exon	150321065	150321592	1000	+	.	gene_id "MSTRG.10827"; transcript_id "MSTRG.10827.169"; exon_number "1";
chr1	StringTie	exon	150324895	150325087	1000	+	.	gene_id "MSTRG.10827"; transcript_id "MSTRG.10827.169"; exon_number "2";
chr1	StringTie	exon	150325751	150325881	1000	+	.	gene_id "MSTRG.10827"; transcript_id "MSTRG.10827.169"; exon_number "3";
chr1	StringTie	exon	150327557	150327652	1000	+	.	gene_id "MSTRG.10827"; transcript_id "MSTRG.10827.169"; exon_number "4";
chr1	StringTie	exon	150328320	150328466	1000	+	.	gene_id "MSTRG.10827"; transcript_id "MSTRG.10827.169"; exon_number "5";
chr1	StringTie	exon	150332684	150332767	1000	+	.	gene_id "MSTRG.10827"; transcript_id "MSTRG.10827.169"; exon_number "6";
chr1	StringTie	exon	150332979	150333199	1000	+	.	gene_id "MSTRG.10827"; transcript_id "MSTRG.10827.169"; exon_number "7";
chr1	StringTie	exon	150334935	150335241	1000	+	.	gene_id "MSTRG.10827"; transcript_id "MSTRG.10827.169"; exon_number "8";
chr1	StringTie	exon	150338160	150338326	1000	+	.	gene_id "MSTRG.10827"; transcript_id "MSTRG.10827.169"; exon_number "9";
chr1	StringTie	exon	150340398	150340477	1000	+	.	gene_id "MSTRG.10827"; transcript_id "MSTRG.10827.169"; exon_number "10";
chr1	StringTie	exon	150343309	150343452	1000	+	.	gene_id "MSTRG.10827"; transcript_id "MSTRG.10827.169"; exon_number "11";
chr1	StringTie	exon	150344162	150344261	1000	+	.	gene_id "MSTRG.10827"; transcript_id "MSTRG.10827.169"; exon_number "12";
chr1	StringTie	exon	150344434	150344547	1000	+	.	gene_id "MSTRG.10827"; transcript_id "MSTRG.10827.169"; exon_number "13";
chr1	StringTie	exon	150346408	150346491	1000	+	.	gene_id "MSTRG.10827"; transcript_id "MSTRG.10827.169"; exon_number "14";
chr1	StringTie	exon	150349157	150349218	1000	+	.	gene_id "MSTRG.10827"; transcript_id "MSTRG.10827.169"; exon_number "15";
chr1	StringTie	exon	150352833	150353520	1000	+	.	gene_id "MSTRG.10827"; transcript_id "MSTRG.10827.169"; exon_number "16";
chr1	StringTie	transcript	150272544	150280943	1000	+	.	gene_id "MSTRG.10827"; transcript_id "MSTRG.10827.17";
chr1	StringTie	exon	150272544	150272672	1000	+	.	gene_id "MSTRG.10827"; transcript_id "MSTRG.10827.17"; exon_number "1";
chr1	StringTie	exon	150272799	150272863	1000	+	.	gene_id "MSTRG.10827"; transcript_id "MSTRG.10827.17"; exon_number "2";
chr1	StringTie	exon	150274087	150274170	1000	+	.	gene_id "MSTRG.10827"; transcript_id "MSTRG.10827.17"; exon_number "3";
chr1	StringTie	exon	150275741	150275799	1000	+	.	gene_id "MSTRG.10827"; transcript_id "MSTRG.10827.17"; exon_number "4";
chr1	StringTie	exon	150276527	150276632	1000	+	.	gene_id "MSTRG.10827"; transcript_id "MSTRG.10827.17"; exon_number "5";
chr1	StringTie	exon	150279640	150279741	1000	+	.	gene_id "MSTRG.10827"; transcript_id "MSTRG.10827.17"; exon_number "6";
chr1	StringTie	exon	150280835	150280943	1000	+	.	gene_id "MSTRG.10827"; transcript_id "MSTRG.10827.17"; exon_number "7";
chr1	StringTie	transcript	150321066	150354190	1000	+	.	gene_id "MSTRG.10827"; transcript_id "MSTRG.10827.170";
chr1	StringTie	exon	150321066	150321592	1000	+	.	gene_id "MSTRG.10827"; transcript_id "MSTRG.10827.170"; exon_number "1";
chr1	StringTie	exon	150324895	150325087	1000	+	.	gene_id "MSTRG.10827"; transcript_id "MSTRG.10827.170"; exon_number "2";
chr1	StringTie	exon	150325751	150325881	1000	+	.	gene_id "MSTRG.10827"; transcript_id "MSTRG.10827.170"; exon_number "3";
chr1	StringTie	exon	150328320	150328466	1000	+	.	gene_id "MSTRG.10827"; transcript_id "MSTRG.10827.170"; exon_number "4";
chr1	StringTie	exon	150332684	150332767	1000	+	.	gene_id "MSTRG.10827"; transcript_id "MSTRG.10827.170"; exon_number "5";
chr1	StringTie	exon	150332979	150333199	1000	+	.	gene_id "MSTRG.10827"; transcript_id "MSTRG.10827.170"; exon_number "6";
chr1	StringTie	exon	150334935	150335241	1000	+	.	gene_id "MSTRG.10827"; transcript_id "MSTRG.10827.170"; exon_number "7";
chr1	StringTie	exon	150338160	150338326	1000	+	.	gene_id "MSTRG.10827"; transcript_id "MSTRG.10827.170"; exon_number "8";
chr1	StringTie	exon	150340398	150340477	1000	+	.	gene_id "MSTRG.10827"; transcript_id "MSTRG.10827.170"; exon_number "9";
chr1	StringTie	exon	150343309	150343452	1000	+	.	gene_id "MSTRG.10827"; transcript_id "MSTRG.10827.170"; exon_number "10";
chr1	StringTie	exon	150344162	150344261	1000	+	.	gene_id "MSTRG.10827"; transcript_id "MSTRG.10827.170"; exon_number "11";
chr1	StringTie	exon	150344376	150344547	1000	+	.	gene_id "MSTRG.10827"; transcript_id "MSTRG.10827.170"; exon_number "12";
chr1	StringTie	exon	150346018	150346136	1000	+	.	gene_id "MSTRG.10827"; transcript_id "MSTRG.10827.170"; exon_number "13";
chr1	StringTie	exon	150346408	150346491	1000	+	.	gene_id "MSTRG.10827"; transcript_id "MSTRG.10827.170"; exon_number "14";
chr1	StringTie	exon	150349157	150349218	1000	+	.	gene_id "MSTRG.10827"; transcript_id "MSTRG.10827.170"; exon_number "15";
chr1	StringTie	exon	150352833	150354190	1000	+	.	gene_id "MSTRG.10827"; transcript_id "MSTRG.10827.170"; exon_number "16";
chr1	StringTie	transcript	150321087	150354283	1000	+	.	gene_id "MSTRG.10827"; transcript_id "MSTRG.10827.171";
chr1	StringTie	exon	150321087	150321592	1000	+	.	gene_id "MSTRG.10827"; transcript_id "MSTRG.10827.171"; exon_number "1";
chr1	StringTie	exon	150324895	150325087	1000	+	.	gene_id "MSTRG.10827"; transcript_id "MSTRG.10827.171"; exon_number "2";
chr1	StringTie	exon	150325751	150325881	1000	+	.	gene_id "MSTRG.10827"; transcript_id "MSTRG.10827.171"; exon_number "3";
chr1	StringTie	exon	150327557	150327652	1000	+	.	gene_id "MSTRG.10827"; transcript_id "MSTRG.10827.171"; exon_number "4";
chr1	StringTie	exon	150328320	150328466	1000	+	.	gene_id "MSTRG.10827"; transcript_id "MSTRG.10827.171"; exon_number "5";
chr1	StringTie	exon	150330401	150330498	1000	+	.	gene_id "MSTRG.10827"; transcript_id "MSTRG.10827.171"; exon_number "6";
chr1	StringTie	exon	150332684	150332767	1000	+	.	gene_id "MSTRG.10827"; transcript_id "MSTRG.10827.171"; exon_number "7";
chr1	StringTie	exon	150332979	150333199	1000	+	.	gene_id "MSTRG.10827"; transcript_id "MSTRG.10827.171"; exon_number "8";
chr1	StringTie	exon	150334935	150335241	1000	+	.	gene_id "MSTRG.10827"; transcript_id "MSTRG.10827.171"; exon_number "9";
chr1	StringTie	exon	150338160	150338326	1000	+	.	gene_id "MSTRG.10827"; transcript_id "MSTRG.10827.171"; exon_number "10";
chr1	StringTie	exon	150340403	150340477	1000	+	.	gene_id "MSTRG.10827"; transcript_id "MSTRG.10827.171"; exon_number "11";
chr1	StringTie	exon	150343309	150343452	1000	+	.	gene_id "MSTRG.10827"; transcript_id "MSTRG.10827.171"; exon_number "12";
chr1	StringTie	exon	150344162	150344261	1000	+	.	gene_id "MSTRG.10827"; transcript_id "MSTRG.10827.171"; exon_number "13";
chr1	StringTie	exon	150344434	150344547	1000	+	.	gene_id "MSTRG.10827"; transcript_id "MSTRG.10827.171"; exon_number "14";
chr1	StringTie	exon	150346018	150346136	1000	+	.	gene_id "MSTRG.10827"; transcript_id "MSTRG.10827.171"; exon_number "15";
chr1	StringTie	exon	150346408	150346491	1000	+	.	gene_id "MSTRG.10827"; transcript_id "MSTRG.10827.171"; exon_number "16";
chr1	StringTie	exon	150349157	150349218	1000	+	.	gene_id "MSTRG.10827"; transcript_id "MSTRG.10827.171"; exon_number "17";
chr1	StringTie	exon	150352833	150354283	1000	+	.	gene_id "MSTRG.10827"; transcript_id "MSTRG.10827.171"; exon_number "18";
chr1	StringTie	transcript	150321208	150353321	1000	+	.	gene_id "MSTRG.10827"; transcript_id "MSTRG.10827.172";
chr1	StringTie	exon	150321208	150321592	1000	+	.	gene_id "MSTRG.10827"; transcript_id "MSTRG.10827.172"; exon_number "1";
chr1	StringTie	exon	150324895	150325087	1000	+	.	gene_id "MSTRG.10827"; transcript_id "MSTRG.10827.172"; exon_number "2";
chr1	StringTie	exon	150325751	150325881	1000	+	.	gene_id "MSTRG.10827"; transcript_id "MSTRG.10827.172"; exon_number "3";
chr1	StringTie	exon	150327557	150327652	1000	+	.	gene_id "MSTRG.10827"; transcript_id "MSTRG.10827.172"; exon_number "4";
chr1	StringTie	exon	150328320	150330498	1000	+	.	gene_id "MSTRG.10827"; transcript_id "MSTRG.10827.172"; exon_number "5";
chr1	StringTie	exon	150332684	150332767	1000	+	.	gene_id "MSTRG.10827"; transcript_id "MSTRG.10827.172"; exon_number "6";
chr1	StringTie	exon	150332979	150333199	1000	+	.	gene_id "MSTRG.10827"; transcript_id "MSTRG.10827.172"; exon_number "7";
chr1	StringTie	exon	150334935	150335241	1000	+	.	gene_id "MSTRG.10827"; transcript_id "MSTRG.10827.172"; exon_number "8";
chr1	StringTie	exon	150338160	150338326	1000	+	.	gene_id "MSTRG.10827"; transcript_id "MSTRG.10827.172"; exon_number "9";
chr1	StringTie	exon	150340398	150340477	1000	+	.	gene_id "MSTRG.10827"; transcript_id "MSTRG.10827.172"; exon_number "10";
chr1	StringTie	exon	150343309	150343452	1000	+	.	gene_id "MSTRG.10827"; transcript_id "MSTRG.10827.172"; exon_number "11";
chr1	StringTie	exon	150344162	150344261	1000	+	.	gene_id "MSTRG.10827"; transcript_id "MSTRG.10827.172"; exon_number "12";
chr1	StringTie	exon	150344434	150344547	1000	+	.	gene_id "MSTRG.10827"; transcript_id "MSTRG.10827.172"; exon_number "13";
chr1	StringTie	exon	150346020	150346136	1000	+	.	gene_id "MSTRG.10827"; transcript_id "MSTRG.10827.172"; exon_number "14";
chr1	StringTie	exon	150346408	150346491	1000	+	.	gene_id "MSTRG.10827"; transcript_id "MSTRG.10827.172"; exon_number "15";
chr1	StringTie	exon	150349157	150349218	1000	+	.	gene_id "MSTRG.10827"; transcript_id "MSTRG.10827.172"; exon_number "16";
chr1	StringTie	exon	150352833	150353321	1000	+	.	gene_id "MSTRG.10827"; transcript_id "MSTRG.10827.172"; exon_number "17";
chr1	StringTie	transcript	150321209	150354103	1000	+	.	gene_id "MSTRG.10827"; transcript_id "MSTRG.10827.173";
chr1	StringTie	exon	150321209	150321592	1000	+	.	gene_id "MSTRG.10827"; transcript_id "MSTRG.10827.173"; exon_number "1";
chr1	StringTie	exon	150324895	150325087	1000	+	.	gene_id "MSTRG.10827"; transcript_id "MSTRG.10827.173"; exon_number "2";
chr1	StringTie	exon	150325751	150325881	1000	+	.	gene_id "MSTRG.10827"; transcript_id "MSTRG.10827.173"; exon_number "3";
chr1	StringTie	exon	150327557	150327652	1000	+	.	gene_id "MSTRG.10827"; transcript_id "MSTRG.10827.173"; exon_number "4";
chr1	StringTie	exon	150328320	150330498	1000	+	.	gene_id "MSTRG.10827"; transcript_id "MSTRG.10827.173"; exon_number "5";
chr1	StringTie	exon	150332684	150332767	1000	+	.	gene_id "MSTRG.10827"; transcript_id "MSTRG.10827.173"; exon_number "6";
chr1	StringTie	exon	150332979	150333199	1000	+	.	gene_id "MSTRG.10827"; transcript_id "MSTRG.10827.173"; exon_number "7";
chr1	StringTie	exon	150334939	150335241	1000	+	.	gene_id "MSTRG.10827"; transcript_id "MSTRG.10827.173"; exon_number "8";
chr1	StringTie	exon	150338160	150338326	1000	+	.	gene_id "MSTRG.10827"; transcript_id "MSTRG.10827.173"; exon_number "9";
chr1	StringTie	exon	150340398	150340477	1000	+	.	gene_id "MSTRG.10827"; transcript_id "MSTRG.10827.173"; exon_number "10";
chr1	StringTie	exon	150343309	150343452	1000	+	.	gene_id "MSTRG.10827"; transcript_id "MSTRG.10827.173"; exon_number "11";
chr1	StringTie	exon	150344162	150344261	1000	+	.	gene_id "MSTRG.10827"; transcript_id "MSTRG.10827.173"; exon_number "12";
chr1	StringTie	exon	150344434	150344547	1000	+	.	gene_id "MSTRG.10827"; transcript_id "MSTRG.10827.173"; exon_number "13";
chr1	StringTie	exon	150346018	150346136	1000	+	.	gene_id "MSTRG.10827"; transcript_id "MSTRG.10827.173"; exon_number "14";
chr1	StringTie	exon	150346408	150346491	1000	+	.	gene_id "MSTRG.10827"; transcript_id "MSTRG.10827.173"; exon_number "15";
chr1	StringTie	exon	150349157	150349218	1000	+	.	gene_id "MSTRG.10827"; transcript_id "MSTRG.10827.173"; exon_number "16";
chr1	StringTie	exon	150352833	150354103	1000	+	.	gene_id "MSTRG.10827"; transcript_id "MSTRG.10827.173"; exon_number "17";
chr1	StringTie	transcript	150321240	150354296	1000	+	.	gene_id "MSTRG.10827"; transcript_id "MSTRG.10827.174";
chr1	StringTie	exon	150321240	150321592	1000	+	.	gene_id "MSTRG.10827"; transcript_id "MSTRG.10827.174"; exon_number "1";
chr1	StringTie	exon	150324895	150325087	1000	+	.	gene_id "MSTRG.10827"; transcript_id "MSTRG.10827.174"; exon_number "2";
chr1	StringTie	exon	150325751	150325881	1000	+	.	gene_id "MSTRG.10827"; transcript_id "MSTRG.10827.174"; exon_number "3";
chr1	StringTie	exon	150327557	150327652	1000	+	.	gene_id "MSTRG.10827"; transcript_id "MSTRG.10827.174"; exon_number "4";
chr1	StringTie	exon	150328320	150328466	1000	+	.	gene_id "MSTRG.10827"; transcript_id "MSTRG.10827.174"; exon_number "5";
chr1	StringTie	exon	150332684	150332767	1000	+	.	gene_id "MSTRG.10827"; transcript_id "MSTRG.10827.174"; exon_number "6";
chr1	StringTie	exon	150332979	150333199	1000	+	.	gene_id "MSTRG.10827"; transcript_id "MSTRG.10827.174"; exon_number "7";
chr1	StringTie	exon	150334935	150335241	1000	+	.	gene_id "MSTRG.10827"; transcript_id "MSTRG.10827.174"; exon_number "8";
chr1	StringTie	exon	150338160	150338326	1000	+	.	gene_id "MSTRG.10827"; transcript_id "MSTRG.10827.174"; exon_number "9";
chr1	StringTie	exon	150340403	150340477	1000	+	.	gene_id "MSTRG.10827"; transcript_id "MSTRG.10827.174"; exon_number "10";
chr1	StringTie	exon	150343309	150343452	1000	+	.	gene_id "MSTRG.10827"; transcript_id "MSTRG.10827.174"; exon_number "11";
chr1	StringTie	exon	150344162	150344261	1000	+	.	gene_id "MSTRG.10827"; transcript_id "MSTRG.10827.174"; exon_number "12";
chr1	StringTie	exon	150344376	150344547	1000	+	.	gene_id "MSTRG.10827"; transcript_id "MSTRG.10827.174"; exon_number "13";
chr1	StringTie	exon	150346018	150346136	1000	+	.	gene_id "MSTRG.10827"; transcript_id "MSTRG.10827.174"; exon_number "14";
chr1	StringTie	exon	150346408	150346491	1000	+	.	gene_id "MSTRG.10827"; transcript_id "MSTRG.10827.174"; exon_number "15";
chr1	StringTie	exon	150349157	150349218	1000	+	.	gene_id "MSTRG.10827"; transcript_id "MSTRG.10827.174"; exon_number "16";
chr1	StringTie	exon	150352833	150354296	1000	+	.	gene_id "MSTRG.10827"; transcript_id "MSTRG.10827.174"; exon_number "17";
chr1	StringTie	transcript	150321292	150353259	1000	+	.	gene_id "MSTRG.10827"; transcript_id "MSTRG.10827.175";
chr1	StringTie	exon	150321292	150321592	1000	+	.	gene_id "MSTRG.10827"; transcript_id "MSTRG.10827.175"; exon_number "1";
chr1	StringTie	exon	150324895	150325087	1000	+	.	gene_id "MSTRG.10827"; transcript_id "MSTRG.10827.175"; exon_number "2";
chr1	StringTie	exon	150325751	150325881	1000	+	.	gene_id "MSTRG.10827"; transcript_id "MSTRG.10827.175"; exon_number "3";
chr1	StringTie	exon	150328320	150328466	1000	+	.	gene_id "MSTRG.10827"; transcript_id "MSTRG.10827.175"; exon_number "4";
chr1	StringTie	exon	150332684	150332767	1000	+	.	gene_id "MSTRG.10827"; transcript_id "MSTRG.10827.175"; exon_number "5";
chr1	StringTie	exon	150332979	150333199	1000	+	.	gene_id "MSTRG.10827"; transcript_id "MSTRG.10827.175"; exon_number "6";
chr1	StringTie	exon	150334935	150335241	1000	+	.	gene_id "MSTRG.10827"; transcript_id "MSTRG.10827.175"; exon_number "7";
chr1	StringTie	exon	150338160	150338326	1000	+	.	gene_id "MSTRG.10827"; transcript_id "MSTRG.10827.175"; exon_number "8";
chr1	StringTie	exon	150340403	150340477	1000	+	.	gene_id "MSTRG.10827"; transcript_id "MSTRG.10827.175"; exon_number "9";
chr1	StringTie	exon	150343309	150343452	1000	+	.	gene_id "MSTRG.10827"; transcript_id "MSTRG.10827.175"; exon_number "10";
chr1	StringTie	exon	150344162	150344261	1000	+	.	gene_id "MSTRG.10827"; transcript_id "MSTRG.10827.175"; exon_number "11";
chr1	StringTie	exon	150344434	150344547	1000	+	.	gene_id "MSTRG.10827"; transcript_id "MSTRG.10827.175"; exon_number "12";
chr1	StringTie	exon	150346018	150346136	1000	+	.	gene_id "MSTRG.10827"; transcript_id "MSTRG.10827.175"; exon_number "13";
chr1	StringTie	exon	150346408	150346491	1000	+	.	gene_id "MSTRG.10827"; transcript_id "MSTRG.10827.175"; exon_number "14";
chr1	StringTie	exon	150349157	150349218	1000	+	.	gene_id "MSTRG.10827"; transcript_id "MSTRG.10827.175"; exon_number "15";
chr1	StringTie	exon	150352833	150353259	1000	+	.	gene_id "MSTRG.10827"; transcript_id "MSTRG.10827.175"; exon_number "16";
chr1	StringTie	transcript	150321309	150353284	1000	+	.	gene_id "MSTRG.10827"; transcript_id "MSTRG.10827.176";
chr1	StringTie	exon	150321309	150321592	1000	+	.	gene_id "MSTRG.10827"; transcript_id "MSTRG.10827.176"; exon_number "1";
chr1	StringTie	exon	150324895	150325087	1000	+	.	gene_id "MSTRG.10827"; transcript_id "MSTRG.10827.176"; exon_number "2";
chr1	StringTie	exon	150325751	150325881	1000	+	.	gene_id "MSTRG.10827"; transcript_id "MSTRG.10827.176"; exon_number "3";
chr1	StringTie	exon	150328320	150330498	1000	+	.	gene_id "MSTRG.10827"; transcript_id "MSTRG.10827.176"; exon_number "4";
chr1	StringTie	exon	150332684	150332767	1000	+	.	gene_id "MSTRG.10827"; transcript_id "MSTRG.10827.176"; exon_number "5";
chr1	StringTie	exon	150332979	150333199	1000	+	.	gene_id "MSTRG.10827"; transcript_id "MSTRG.10827.176"; exon_number "6";
chr1	StringTie	exon	150334935	150335241	1000	+	.	gene_id "MSTRG.10827"; transcript_id "MSTRG.10827.176"; exon_number "7";
chr1	StringTie	exon	150338160	150338326	1000	+	.	gene_id "MSTRG.10827"; transcript_id "MSTRG.10827.176"; exon_number "8";
chr1	StringTie	exon	150340403	150340477	1000	+	.	gene_id "MSTRG.10827"; transcript_id "MSTRG.10827.176"; exon_number "9";
chr1	StringTie	exon	150343309	150343452	1000	+	.	gene_id "MSTRG.10827"; transcript_id "MSTRG.10827.176"; exon_number "10";
chr1	StringTie	exon	150344162	150344261	1000	+	.	gene_id "MSTRG.10827"; transcript_id "MSTRG.10827.176"; exon_number "11";
chr1	StringTie	exon	150344434	150344547	1000	+	.	gene_id "MSTRG.10827"; transcript_id "MSTRG.10827.176"; exon_number "12";
chr1	StringTie	exon	150346018	150346136	1000	+	.	gene_id "MSTRG.10827"; transcript_id "MSTRG.10827.176"; exon_number "13";
chr1	StringTie	exon	150346408	150346491	1000	+	.	gene_id "MSTRG.10827"; transcript_id "MSTRG.10827.176"; exon_number "14";
chr1	StringTie	exon	150349157	150349218	1000	+	.	gene_id "MSTRG.10827"; transcript_id "MSTRG.10827.176"; exon_number "15";
chr1	StringTie	exon	150352833	150353284	1000	+	.	gene_id "MSTRG.10827"; transcript_id "MSTRG.10827.176"; exon_number "16";
chr1	StringTie	transcript	150321309	150353795	1000	+	.	gene_id "MSTRG.10827"; transcript_id "MSTRG.10827.177";
chr1	StringTie	exon	150321309	150321592	1000	+	.	gene_id "MSTRG.10827"; transcript_id "MSTRG.10827.177"; exon_number "1";
chr1	StringTie	exon	150324895	150325087	1000	+	.	gene_id "MSTRG.10827"; transcript_id "MSTRG.10827.177"; exon_number "2";
chr1	StringTie	exon	150325751	150325881	1000	+	.	gene_id "MSTRG.10827"; transcript_id "MSTRG.10827.177"; exon_number "3";
chr1	StringTie	exon	150327557	150327652	1000	+	.	gene_id "MSTRG.10827"; transcript_id "MSTRG.10827.177"; exon_number "4";
chr1	StringTie	exon	150328320	150330498	1000	+	.	gene_id "MSTRG.10827"; transcript_id "MSTRG.10827.177"; exon_number "5";
chr1	StringTie	exon	150332684	150332767	1000	+	.	gene_id "MSTRG.10827"; transcript_id "MSTRG.10827.177"; exon_number "6";
chr1	StringTie	exon	150332979	150333199	1000	+	.	gene_id "MSTRG.10827"; transcript_id "MSTRG.10827.177"; exon_number "7";
chr1	StringTie	exon	150334935	150335241	1000	+	.	gene_id "MSTRG.10827"; transcript_id "MSTRG.10827.177"; exon_number "8";
chr1	StringTie	exon	150338160	150338326	1000	+	.	gene_id "MSTRG.10827"; transcript_id "MSTRG.10827.177"; exon_number "9";
chr1	StringTie	exon	150340398	150340477	1000	+	.	gene_id "MSTRG.10827"; transcript_id "MSTRG.10827.177"; exon_number "10";
chr1	StringTie	exon	150343309	150343452	1000	+	.	gene_id "MSTRG.10827"; transcript_id "MSTRG.10827.177"; exon_number "11";
chr1	StringTie	exon	150344162	150344261	1000	+	.	gene_id "MSTRG.10827"; transcript_id "MSTRG.10827.177"; exon_number "12";
chr1	StringTie	exon	150344434	150344547	1000	+	.	gene_id "MSTRG.10827"; transcript_id "MSTRG.10827.177"; exon_number "13";
chr1	StringTie	exon	150346408	150346491	1000	+	.	gene_id "MSTRG.10827"; transcript_id "MSTRG.10827.177"; exon_number "14";
chr1	StringTie	exon	150349157	150349218	1000	+	.	gene_id "MSTRG.10827"; transcript_id "MSTRG.10827.177"; exon_number "15";
chr1	StringTie	exon	150352833	150353795	1000	+	.	gene_id "MSTRG.10827"; transcript_id "MSTRG.10827.177"; exon_number "16";
chr1	StringTie	transcript	150321321	150354320	1000	+	.	gene_id "MSTRG.10827"; transcript_id "MSTRG.10827.178";
chr1	StringTie	exon	150321321	150321592	1000	+	.	gene_id "MSTRG.10827"; transcript_id "MSTRG.10827.178"; exon_number "1";
chr1	StringTie	exon	150324895	150325087	1000	+	.	gene_id "MSTRG.10827"; transcript_id "MSTRG.10827.178"; exon_number "2";
chr1	StringTie	exon	150325751	150325881	1000	+	.	gene_id "MSTRG.10827"; transcript_id "MSTRG.10827.178"; exon_number "3";
chr1	StringTie	exon	150327557	150327652	1000	+	.	gene_id "MSTRG.10827"; transcript_id "MSTRG.10827.178"; exon_number "4";
chr1	StringTie	exon	150328320	150328466	1000	+	.	gene_id "MSTRG.10827"; transcript_id "MSTRG.10827.178"; exon_number "5";
chr1	StringTie	exon	150332684	150332767	1000	+	.	gene_id "MSTRG.10827"; transcript_id "MSTRG.10827.178"; exon_number "6";
chr1	StringTie	exon	150332979	150333199	1000	+	.	gene_id "MSTRG.10827"; transcript_id "MSTRG.10827.178"; exon_number "7";
chr1	StringTie	exon	150334935	150335241	1000	+	.	gene_id "MSTRG.10827"; transcript_id "MSTRG.10827.178"; exon_number "8";
chr1	StringTie	exon	150338160	150338326	1000	+	.	gene_id "MSTRG.10827"; transcript_id "MSTRG.10827.178"; exon_number "9";
chr1	StringTie	exon	150340403	150340477	1000	+	.	gene_id "MSTRG.10827"; transcript_id "MSTRG.10827.178"; exon_number "10";
chr1	StringTie	exon	150343309	150343452	1000	+	.	gene_id "MSTRG.10827"; transcript_id "MSTRG.10827.178"; exon_number "11";
chr1	StringTie	exon	150344162	150344261	1000	+	.	gene_id "MSTRG.10827"; transcript_id "MSTRG.10827.178"; exon_number "12";
chr1	StringTie	exon	150344434	150344547	1000	+	.	gene_id "MSTRG.10827"; transcript_id "MSTRG.10827.178"; exon_number "13";
chr1	StringTie	exon	150346018	150346136	1000	+	.	gene_id "MSTRG.10827"; transcript_id "MSTRG.10827.178"; exon_number "14";
chr1	StringTie	exon	150346408	150346491	1000	+	.	gene_id "MSTRG.10827"; transcript_id "MSTRG.10827.178"; exon_number "15";
chr1	StringTie	exon	150349157	150349218	1000	+	.	gene_id "MSTRG.10827"; transcript_id "MSTRG.10827.178"; exon_number "16";
chr1	StringTie	exon	150352833	150354320	1000	+	.	gene_id "MSTRG.10827"; transcript_id "MSTRG.10827.178"; exon_number "17";
chr1	StringTie	transcript	150321324	150353884	1000	+	.	gene_id "MSTRG.10827"; transcript_id "MSTRG.10827.179";
chr1	StringTie	exon	150321324	150321592	1000	+	.	gene_id "MSTRG.10827"; transcript_id "MSTRG.10827.179"; exon_number "1";
chr1	StringTie	exon	150324895	150325087	1000	+	.	gene_id "MSTRG.10827"; transcript_id "MSTRG.10827.179"; exon_number "2";
chr1	StringTie	exon	150325751	150325881	1000	+	.	gene_id "MSTRG.10827"; transcript_id "MSTRG.10827.179"; exon_number "3";
chr1	StringTie	exon	150327557	150327652	1000	+	.	gene_id "MSTRG.10827"; transcript_id "MSTRG.10827.179"; exon_number "4";
chr1	StringTie	exon	150328320	150328466	1000	+	.	gene_id "MSTRG.10827"; transcript_id "MSTRG.10827.179"; exon_number "5";
chr1	StringTie	exon	150330401	150330498	1000	+	.	gene_id "MSTRG.10827"; transcript_id "MSTRG.10827.179"; exon_number "6";
chr1	StringTie	exon	150332684	150332767	1000	+	.	gene_id "MSTRG.10827"; transcript_id "MSTRG.10827.179"; exon_number "7";
chr1	StringTie	exon	150332979	150333199	1000	+	.	gene_id "MSTRG.10827"; transcript_id "MSTRG.10827.179"; exon_number "8";
chr1	StringTie	exon	150334935	150335241	1000	+	.	gene_id "MSTRG.10827"; transcript_id "MSTRG.10827.179"; exon_number "9";
chr1	StringTie	exon	150338160	150338326	1000	+	.	gene_id "MSTRG.10827"; transcript_id "MSTRG.10827.179"; exon_number "10";
chr1	StringTie	exon	150340403	150340477	1000	+	.	gene_id "MSTRG.10827"; transcript_id "MSTRG.10827.179"; exon_number "11";
chr1	StringTie	exon	150343309	150343452	1000	+	.	gene_id "MSTRG.10827"; transcript_id "MSTRG.10827.179"; exon_number "12";
chr1	StringTie	exon	150344162	150344261	1000	+	.	gene_id "MSTRG.10827"; transcript_id "MSTRG.10827.179"; exon_number "13";
chr1	StringTie	exon	150344376	150344547	1000	+	.	gene_id "MSTRG.10827"; transcript_id "MSTRG.10827.179"; exon_number "14";
chr1	StringTie	exon	150346018	150346136	1000	+	.	gene_id "MSTRG.10827"; transcript_id "MSTRG.10827.179"; exon_number "15";
chr1	StringTie	exon	150346408	150346491	1000	+	.	gene_id "MSTRG.10827"; transcript_id "MSTRG.10827.179"; exon_number "16";
chr1	StringTie	exon	150349157	150349218	1000	+	.	gene_id "MSTRG.10827"; transcript_id "MSTRG.10827.179"; exon_number "17";
chr1	StringTie	exon	150352833	150353884	1000	+	.	gene_id "MSTRG.10827"; transcript_id "MSTRG.10827.179"; exon_number "18";
chr1	StringTie	transcript	150321355	150353314	1000	+	.	gene_id "MSTRG.10827"; transcript_id "MSTRG.10827.180";
chr1	StringTie	exon	150321355	150321592	1000	+	.	gene_id "MSTRG.10827"; transcript_id "MSTRG.10827.180"; exon_number "1";
chr1	StringTie	exon	150324895	150325087	1000	+	.	gene_id "MSTRG.10827"; transcript_id "MSTRG.10827.180"; exon_number "2";
chr1	StringTie	exon	150325751	150325881	1000	+	.	gene_id "MSTRG.10827"; transcript_id "MSTRG.10827.180"; exon_number "3";
chr1	StringTie	exon	150327557	150327652	1000	+	.	gene_id "MSTRG.10827"; transcript_id "MSTRG.10827.180"; exon_number "4";
chr1	StringTie	exon	150328320	150330498	1000	+	.	gene_id "MSTRG.10827"; transcript_id "MSTRG.10827.180"; exon_number "5";
chr1	StringTie	exon	150332684	150332767	1000	+	.	gene_id "MSTRG.10827"; transcript_id "MSTRG.10827.180"; exon_number "6";
chr1	StringTie	exon	150332979	150333199	1000	+	.	gene_id "MSTRG.10827"; transcript_id "MSTRG.10827.180"; exon_number "7";
chr1	StringTie	exon	150334939	150335241	1000	+	.	gene_id "MSTRG.10827"; transcript_id "MSTRG.10827.180"; exon_number "8";
chr1	StringTie	exon	150338160	150338326	1000	+	.	gene_id "MSTRG.10827"; transcript_id "MSTRG.10827.180"; exon_number "9";
chr1	StringTie	exon	150340403	150340477	1000	+	.	gene_id "MSTRG.10827"; transcript_id "MSTRG.10827.180"; exon_number "10";
chr1	StringTie	exon	150343309	150343452	1000	+	.	gene_id "MSTRG.10827"; transcript_id "MSTRG.10827.180"; exon_number "11";
chr1	StringTie	exon	150344162	150344261	1000	+	.	gene_id "MSTRG.10827"; transcript_id "MSTRG.10827.180"; exon_number "12";
chr1	StringTie	exon	150344434	150344547	1000	+	.	gene_id "MSTRG.10827"; transcript_id "MSTRG.10827.180"; exon_number "13";
chr1	StringTie	exon	150346018	150346136	1000	+	.	gene_id "MSTRG.10827"; transcript_id "MSTRG.10827.180"; exon_number "14";
chr1	StringTie	exon	150346408	150346491	1000	+	.	gene_id "MSTRG.10827"; transcript_id "MSTRG.10827.180"; exon_number "15";
chr1	StringTie	exon	150349157	150349218	1000	+	.	gene_id "MSTRG.10827"; transcript_id "MSTRG.10827.180"; exon_number "16";
chr1	StringTie	exon	150352833	150353314	1000	+	.	gene_id "MSTRG.10827"; transcript_id "MSTRG.10827.180"; exon_number "17";
chr1	StringTie	transcript	150321363	150353314	1000	+	.	gene_id "MSTRG.10827"; transcript_id "MSTRG.10827.181";
chr1	StringTie	exon	150321363	150322138	1000	+	.	gene_id "MSTRG.10827"; transcript_id "MSTRG.10827.181"; exon_number "1";
chr1	StringTie	exon	150324895	150325087	1000	+	.	gene_id "MSTRG.10827"; transcript_id "MSTRG.10827.181"; exon_number "2";
chr1	StringTie	exon	150325751	150325881	1000	+	.	gene_id "MSTRG.10827"; transcript_id "MSTRG.10827.181"; exon_number "3";
chr1	StringTie	exon	150327557	150327652	1000	+	.	gene_id "MSTRG.10827"; transcript_id "MSTRG.10827.181"; exon_number "4";
chr1	StringTie	exon	150328320	150328466	1000	+	.	gene_id "MSTRG.10827"; transcript_id "MSTRG.10827.181"; exon_number "5";
chr1	StringTie	exon	150332684	150332767	1000	+	.	gene_id "MSTRG.10827"; transcript_id "MSTRG.10827.181"; exon_number "6";
chr1	StringTie	exon	150332979	150333199	1000	+	.	gene_id "MSTRG.10827"; transcript_id "MSTRG.10827.181"; exon_number "7";
chr1	StringTie	exon	150334935	150335241	1000	+	.	gene_id "MSTRG.10827"; transcript_id "MSTRG.10827.181"; exon_number "8";
chr1	StringTie	exon	150338160	150338326	1000	+	.	gene_id "MSTRG.10827"; transcript_id "MSTRG.10827.181"; exon_number "9";
chr1	StringTie	exon	150340398	150340477	1000	+	.	gene_id "MSTRG.10827"; transcript_id "MSTRG.10827.181"; exon_number "10";
chr1	StringTie	exon	150343309	150343452	1000	+	.	gene_id "MSTRG.10827"; transcript_id "MSTRG.10827.181"; exon_number "11";
chr1	StringTie	exon	150344162	150344261	1000	+	.	gene_id "MSTRG.10827"; transcript_id "MSTRG.10827.181"; exon_number "12";
chr1	StringTie	exon	150344434	150344547	1000	+	.	gene_id "MSTRG.10827"; transcript_id "MSTRG.10827.181"; exon_number "13";
chr1	StringTie	exon	150346018	150346136	1000	+	.	gene_id "MSTRG.10827"; transcript_id "MSTRG.10827.181"; exon_number "14";
chr1	StringTie	exon	150346408	150346491	1000	+	.	gene_id "MSTRG.10827"; transcript_id "MSTRG.10827.181"; exon_number "15";
chr1	StringTie	exon	150349157	150349218	1000	+	.	gene_id "MSTRG.10827"; transcript_id "MSTRG.10827.181"; exon_number "16";
chr1	StringTie	exon	150352833	150353314	1000	+	.	gene_id "MSTRG.10827"; transcript_id "MSTRG.10827.181"; exon_number "17";
chr1	StringTie	transcript	150321372	150353299	1000	+	.	gene_id "MSTRG.10827"; transcript_id "MSTRG.10827.182";
chr1	StringTie	exon	150321372	150322138	1000	+	.	gene_id "MSTRG.10827"; transcript_id "MSTRG.10827.182"; exon_number "1";
chr1	StringTie	exon	150324895	150325087	1000	+	.	gene_id "MSTRG.10827"; transcript_id "MSTRG.10827.182"; exon_number "2";
chr1	StringTie	exon	150325751	150325881	1000	+	.	gene_id "MSTRG.10827"; transcript_id "MSTRG.10827.182"; exon_number "3";
chr1	StringTie	exon	150327557	150327652	1000	+	.	gene_id "MSTRG.10827"; transcript_id "MSTRG.10827.182"; exon_number "4";
chr1	StringTie	exon	150328320	150330498	1000	+	.	gene_id "MSTRG.10827"; transcript_id "MSTRG.10827.182"; exon_number "5";
chr1	StringTie	exon	150332684	150332767	1000	+	.	gene_id "MSTRG.10827"; transcript_id "MSTRG.10827.182"; exon_number "6";
chr1	StringTie	exon	150332979	150333199	1000	+	.	gene_id "MSTRG.10827"; transcript_id "MSTRG.10827.182"; exon_number "7";
chr1	StringTie	exon	150334935	150335241	1000	+	.	gene_id "MSTRG.10827"; transcript_id "MSTRG.10827.182"; exon_number "8";
chr1	StringTie	exon	150338160	150338326	1000	+	.	gene_id "MSTRG.10827"; transcript_id "MSTRG.10827.182"; exon_number "9";
chr1	StringTie	exon	150340398	150340477	1000	+	.	gene_id "MSTRG.10827"; transcript_id "MSTRG.10827.182"; exon_number "10";
chr1	StringTie	exon	150343309	150343452	1000	+	.	gene_id "MSTRG.10827"; transcript_id "MSTRG.10827.182"; exon_number "11";
chr1	StringTie	exon	150344162	150344261	1000	+	.	gene_id "MSTRG.10827"; transcript_id "MSTRG.10827.182"; exon_number "12";
chr1	StringTie	exon	150344434	150344547	1000	+	.	gene_id "MSTRG.10827"; transcript_id "MSTRG.10827.182"; exon_number "13";
chr1	StringTie	exon	150346018	150346136	1000	+	.	gene_id "MSTRG.10827"; transcript_id "MSTRG.10827.182"; exon_number "14";
chr1	StringTie	exon	150346408	150346491	1000	+	.	gene_id "MSTRG.10827"; transcript_id "MSTRG.10827.182"; exon_number "15";
chr1	StringTie	exon	150349157	150349218	1000	+	.	gene_id "MSTRG.10827"; transcript_id "MSTRG.10827.182"; exon_number "16";
chr1	StringTie	exon	150352833	150353299	1000	+	.	gene_id "MSTRG.10827"; transcript_id "MSTRG.10827.182"; exon_number "17";
chr1	StringTie	transcript	150321374	150353268	1000	+	.	gene_id "MSTRG.10827"; transcript_id "MSTRG.10827.183";
chr1	StringTie	exon	150321374	150321592	1000	+	.	gene_id "MSTRG.10827"; transcript_id "MSTRG.10827.183"; exon_number "1";
chr1	StringTie	exon	150324895	150325087	1000	+	.	gene_id "MSTRG.10827"; transcript_id "MSTRG.10827.183"; exon_number "2";
chr1	StringTie	exon	150325751	150325881	1000	+	.	gene_id "MSTRG.10827"; transcript_id "MSTRG.10827.183"; exon_number "3";
chr1	StringTie	exon	150327557	150327652	1000	+	.	gene_id "MSTRG.10827"; transcript_id "MSTRG.10827.183"; exon_number "4";
chr1	StringTie	exon	150328320	150328466	1000	+	.	gene_id "MSTRG.10827"; transcript_id "MSTRG.10827.183"; exon_number "5";
chr1	StringTie	exon	150332684	150332767	1000	+	.	gene_id "MSTRG.10827"; transcript_id "MSTRG.10827.183"; exon_number "6";
chr1	StringTie	exon	150332979	150333199	1000	+	.	gene_id "MSTRG.10827"; transcript_id "MSTRG.10827.183"; exon_number "7";
chr1	StringTie	exon	150334939	150335241	1000	+	.	gene_id "MSTRG.10827"; transcript_id "MSTRG.10827.183"; exon_number "8";
chr1	StringTie	exon	150338160	150338326	1000	+	.	gene_id "MSTRG.10827"; transcript_id "MSTRG.10827.183"; exon_number "9";
chr1	StringTie	exon	150340398	150340477	1000	+	.	gene_id "MSTRG.10827"; transcript_id "MSTRG.10827.183"; exon_number "10";
chr1	StringTie	exon	150343309	150343452	1000	+	.	gene_id "MSTRG.10827"; transcript_id "MSTRG.10827.183"; exon_number "11";
chr1	StringTie	exon	150344162	150344261	1000	+	.	gene_id "MSTRG.10827"; transcript_id "MSTRG.10827.183"; exon_number "12";
chr1	StringTie	exon	150344376	150344547	1000	+	.	gene_id "MSTRG.10827"; transcript_id "MSTRG.10827.183"; exon_number "13";
chr1	StringTie	exon	150346018	150346136	1000	+	.	gene_id "MSTRG.10827"; transcript_id "MSTRG.10827.183"; exon_number "14";
chr1	StringTie	exon	150346408	150346491	1000	+	.	gene_id "MSTRG.10827"; transcript_id "MSTRG.10827.183"; exon_number "15";
chr1	StringTie	exon	150349157	150349218	1000	+	.	gene_id "MSTRG.10827"; transcript_id "MSTRG.10827.183"; exon_number "16";
chr1	StringTie	exon	150352833	150353268	1000	+	.	gene_id "MSTRG.10827"; transcript_id "MSTRG.10827.183"; exon_number "17";
chr1	StringTie	transcript	150321377	150353466	1000	+	.	gene_id "MSTRG.10827"; transcript_id "MSTRG.10827.184";
chr1	StringTie	exon	150321377	150321592	1000	+	.	gene_id "MSTRG.10827"; transcript_id "MSTRG.10827.184"; exon_number "1";
chr1	StringTie	exon	150324895	150325087	1000	+	.	gene_id "MSTRG.10827"; transcript_id "MSTRG.10827.184"; exon_number "2";
chr1	StringTie	exon	150325751	150325881	1000	+	.	gene_id "MSTRG.10827"; transcript_id "MSTRG.10827.184"; exon_number "3";
chr1	StringTie	exon	150327557	150327652	1000	+	.	gene_id "MSTRG.10827"; transcript_id "MSTRG.10827.184"; exon_number "4";
chr1	StringTie	exon	150328320	150330498	1000	+	.	gene_id "MSTRG.10827"; transcript_id "MSTRG.10827.184"; exon_number "5";
chr1	StringTie	exon	150332684	150332767	1000	+	.	gene_id "MSTRG.10827"; transcript_id "MSTRG.10827.184"; exon_number "6";
chr1	StringTie	exon	150332979	150333199	1000	+	.	gene_id "MSTRG.10827"; transcript_id "MSTRG.10827.184"; exon_number "7";
chr1	StringTie	exon	150334935	150335241	1000	+	.	gene_id "MSTRG.10827"; transcript_id "MSTRG.10827.184"; exon_number "8";
chr1	StringTie	exon	150338160	150338326	1000	+	.	gene_id "MSTRG.10827"; transcript_id "MSTRG.10827.184"; exon_number "9";
chr1	StringTie	exon	150340403	150340477	1000	+	.	gene_id "MSTRG.10827"; transcript_id "MSTRG.10827.184"; exon_number "10";
chr1	StringTie	exon	150342030	150342198	1000	+	.	gene_id "MSTRG.10827"; transcript_id "MSTRG.10827.184"; exon_number "11";
chr1	StringTie	exon	150343309	150343452	1000	+	.	gene_id "MSTRG.10827"; transcript_id "MSTRG.10827.184"; exon_number "12";
chr1	StringTie	exon	150344162	150344261	1000	+	.	gene_id "MSTRG.10827"; transcript_id "MSTRG.10827.184"; exon_number "13";
chr1	StringTie	exon	150344376	150346491	1000	+	.	gene_id "MSTRG.10827"; transcript_id "MSTRG.10827.184"; exon_number "14";
chr1	StringTie	exon	150349157	150349218	1000	+	.	gene_id "MSTRG.10827"; transcript_id "MSTRG.10827.184"; exon_number "15";
chr1	StringTie	exon	150352833	150353466	1000	+	.	gene_id "MSTRG.10827"; transcript_id "MSTRG.10827.184"; exon_number "16";
chr1	StringTie	transcript	150321395	150353291	1000	+	.	gene_id "MSTRG.10827"; transcript_id "MSTRG.10827.185";
chr1	StringTie	exon	150321395	150321592	1000	+	.	gene_id "MSTRG.10827"; transcript_id "MSTRG.10827.185"; exon_number "1";
chr1	StringTie	exon	150324895	150325087	1000	+	.	gene_id "MSTRG.10827"; transcript_id "MSTRG.10827.185"; exon_number "2";
chr1	StringTie	exon	150325751	150325881	1000	+	.	gene_id "MSTRG.10827"; transcript_id "MSTRG.10827.185"; exon_number "3";
chr1	StringTie	exon	150327557	150327652	1000	+	.	gene_id "MSTRG.10827"; transcript_id "MSTRG.10827.185"; exon_number "4";
chr1	StringTie	exon	150328320	150328466	1000	+	.	gene_id "MSTRG.10827"; transcript_id "MSTRG.10827.185"; exon_number "5";
chr1	StringTie	exon	150332684	150332767	1000	+	.	gene_id "MSTRG.10827"; transcript_id "MSTRG.10827.185"; exon_number "6";
chr1	StringTie	exon	150332979	150333199	1000	+	.	gene_id "MSTRG.10827"; transcript_id "MSTRG.10827.185"; exon_number "7";
chr1	StringTie	exon	150334935	150335241	1000	+	.	gene_id "MSTRG.10827"; transcript_id "MSTRG.10827.185"; exon_number "8";
chr1	StringTie	exon	150338160	150338326	1000	+	.	gene_id "MSTRG.10827"; transcript_id "MSTRG.10827.185"; exon_number "9";
chr1	StringTie	exon	150340403	150340477	1000	+	.	gene_id "MSTRG.10827"; transcript_id "MSTRG.10827.185"; exon_number "10";
chr1	StringTie	exon	150342030	150342198	1000	+	.	gene_id "MSTRG.10827"; transcript_id "MSTRG.10827.185"; exon_number "11";
chr1	StringTie	exon	150343309	150343452	1000	+	.	gene_id "MSTRG.10827"; transcript_id "MSTRG.10827.185"; exon_number "12";
chr1	StringTie	exon	150344162	150344261	1000	+	.	gene_id "MSTRG.10827"; transcript_id "MSTRG.10827.185"; exon_number "13";
chr1	StringTie	exon	150344434	150344547	1000	+	.	gene_id "MSTRG.10827"; transcript_id "MSTRG.10827.185"; exon_number "14";
chr1	StringTie	exon	150346018	150346136	1000	+	.	gene_id "MSTRG.10827"; transcript_id "MSTRG.10827.185"; exon_number "15";
chr1	StringTie	exon	150346408	150346491	1000	+	.	gene_id "MSTRG.10827"; transcript_id "MSTRG.10827.185"; exon_number "16";
chr1	StringTie	exon	150349157	150349218	1000	+	.	gene_id "MSTRG.10827"; transcript_id "MSTRG.10827.185"; exon_number "17";
chr1	StringTie	exon	150352833	150353291	1000	+	.	gene_id "MSTRG.10827"; transcript_id "MSTRG.10827.185"; exon_number "18";
chr1	StringTie	transcript	150321398	150354423	1000	+	.	gene_id "MSTRG.10827"; transcript_id "MSTRG.10827.186";
chr1	StringTie	exon	150321398	150321592	1000	+	.	gene_id "MSTRG.10827"; transcript_id "MSTRG.10827.186"; exon_number "1";
chr1	StringTie	exon	150324895	150325087	1000	+	.	gene_id "MSTRG.10827"; transcript_id "MSTRG.10827.186"; exon_number "2";
chr1	StringTie	exon	150325751	150325881	1000	+	.	gene_id "MSTRG.10827"; transcript_id "MSTRG.10827.186"; exon_number "3";
chr1	StringTie	exon	150332684	150332767	1000	+	.	gene_id "MSTRG.10827"; transcript_id "MSTRG.10827.186"; exon_number "4";
chr1	StringTie	exon	150332979	150333199	1000	+	.	gene_id "MSTRG.10827"; transcript_id "MSTRG.10827.186"; exon_number "5";
chr1	StringTie	exon	150334935	150335241	1000	+	.	gene_id "MSTRG.10827"; transcript_id "MSTRG.10827.186"; exon_number "6";
chr1	StringTie	exon	150338160	150338326	1000	+	.	gene_id "MSTRG.10827"; transcript_id "MSTRG.10827.186"; exon_number "7";
chr1	StringTie	exon	150340398	150340477	1000	+	.	gene_id "MSTRG.10827"; transcript_id "MSTRG.10827.186"; exon_number "8";
chr1	StringTie	exon	150343309	150343452	1000	+	.	gene_id "MSTRG.10827"; transcript_id "MSTRG.10827.186"; exon_number "9";
chr1	StringTie	exon	150344162	150344261	1000	+	.	gene_id "MSTRG.10827"; transcript_id "MSTRG.10827.186"; exon_number "10";
chr1	StringTie	exon	150344434	150344547	1000	+	.	gene_id "MSTRG.10827"; transcript_id "MSTRG.10827.186"; exon_number "11";
chr1	StringTie	exon	150346018	150346136	1000	+	.	gene_id "MSTRG.10827"; transcript_id "MSTRG.10827.186"; exon_number "12";
chr1	StringTie	exon	150346408	150346491	1000	+	.	gene_id "MSTRG.10827"; transcript_id "MSTRG.10827.186"; exon_number "13";
chr1	StringTie	exon	150349157	150349218	1000	+	.	gene_id "MSTRG.10827"; transcript_id "MSTRG.10827.186"; exon_number "14";
chr1	StringTie	exon	150352833	150354423	1000	+	.	gene_id "MSTRG.10827"; transcript_id "MSTRG.10827.186"; exon_number "15";
chr1	StringTie	transcript	150321404	150354162	1000	+	.	gene_id "MSTRG.10827"; transcript_id "MSTRG.10827.187";
chr1	StringTie	exon	150321404	150321592	1000	+	.	gene_id "MSTRG.10827"; transcript_id "MSTRG.10827.187"; exon_number "1";
chr1	StringTie	exon	150324895	150325087	1000	+	.	gene_id "MSTRG.10827"; transcript_id "MSTRG.10827.187"; exon_number "2";
chr1	StringTie	exon	150325751	150325881	1000	+	.	gene_id "MSTRG.10827"; transcript_id "MSTRG.10827.187"; exon_number "3";
chr1	StringTie	exon	150327557	150327652	1000	+	.	gene_id "MSTRG.10827"; transcript_id "MSTRG.10827.187"; exon_number "4";
chr1	StringTie	exon	150328320	150330498	1000	+	.	gene_id "MSTRG.10827"; transcript_id "MSTRG.10827.187"; exon_number "5";
chr1	StringTie	exon	150332684	150332767	1000	+	.	gene_id "MSTRG.10827"; transcript_id "MSTRG.10827.187"; exon_number "6";
chr1	StringTie	exon	150332979	150333199	1000	+	.	gene_id "MSTRG.10827"; transcript_id "MSTRG.10827.187"; exon_number "7";
chr1	StringTie	exon	150334935	150335241	1000	+	.	gene_id "MSTRG.10827"; transcript_id "MSTRG.10827.187"; exon_number "8";
chr1	StringTie	exon	150338160	150338326	1000	+	.	gene_id "MSTRG.10827"; transcript_id "MSTRG.10827.187"; exon_number "9";
chr1	StringTie	exon	150340403	150340477	1000	+	.	gene_id "MSTRG.10827"; transcript_id "MSTRG.10827.187"; exon_number "10";
chr1	StringTie	exon	150343309	150343452	1000	+	.	gene_id "MSTRG.10827"; transcript_id "MSTRG.10827.187"; exon_number "11";
chr1	StringTie	exon	150344162	150344261	1000	+	.	gene_id "MSTRG.10827"; transcript_id "MSTRG.10827.187"; exon_number "12";
chr1	StringTie	exon	150344376	150344547	1000	+	.	gene_id "MSTRG.10827"; transcript_id "MSTRG.10827.187"; exon_number "13";
chr1	StringTie	exon	150346018	150346136	1000	+	.	gene_id "MSTRG.10827"; transcript_id "MSTRG.10827.187"; exon_number "14";
chr1	StringTie	exon	150346408	150346491	1000	+	.	gene_id "MSTRG.10827"; transcript_id "MSTRG.10827.187"; exon_number "15";
chr1	StringTie	exon	150349157	150349218	1000	+	.	gene_id "MSTRG.10827"; transcript_id "MSTRG.10827.187"; exon_number "16";
chr1	StringTie	exon	150352833	150354162	1000	+	.	gene_id "MSTRG.10827"; transcript_id "MSTRG.10827.187"; exon_number "17";
chr1	StringTie	transcript	150321408	150353976	1000	+	.	gene_id "MSTRG.10827"; transcript_id "MSTRG.10827.188";
chr1	StringTie	exon	150321408	150321592	1000	+	.	gene_id "MSTRG.10827"; transcript_id "MSTRG.10827.188"; exon_number "1";
chr1	StringTie	exon	150324895	150325087	1000	+	.	gene_id "MSTRG.10827"; transcript_id "MSTRG.10827.188"; exon_number "2";
chr1	StringTie	exon	150325751	150325881	1000	+	.	gene_id "MSTRG.10827"; transcript_id "MSTRG.10827.188"; exon_number "3";
chr1	StringTie	exon	150327557	150327652	1000	+	.	gene_id "MSTRG.10827"; transcript_id "MSTRG.10827.188"; exon_number "4";
chr1	StringTie	exon	150328320	150328466	1000	+	.	gene_id "MSTRG.10827"; transcript_id "MSTRG.10827.188"; exon_number "5";
chr1	StringTie	exon	150330401	150330498	1000	+	.	gene_id "MSTRG.10827"; transcript_id "MSTRG.10827.188"; exon_number "6";
chr1	StringTie	exon	150332684	150332767	1000	+	.	gene_id "MSTRG.10827"; transcript_id "MSTRG.10827.188"; exon_number "7";
chr1	StringTie	exon	150332979	150333199	1000	+	.	gene_id "MSTRG.10827"; transcript_id "MSTRG.10827.188"; exon_number "8";
chr1	StringTie	exon	150334935	150335241	1000	+	.	gene_id "MSTRG.10827"; transcript_id "MSTRG.10827.188"; exon_number "9";
chr1	StringTie	exon	150338160	150338326	1000	+	.	gene_id "MSTRG.10827"; transcript_id "MSTRG.10827.188"; exon_number "10";
chr1	StringTie	exon	150340398	150340477	1000	+	.	gene_id "MSTRG.10827"; transcript_id "MSTRG.10827.188"; exon_number "11";
chr1	StringTie	exon	150343309	150343452	1000	+	.	gene_id "MSTRG.10827"; transcript_id "MSTRG.10827.188"; exon_number "12";
chr1	StringTie	exon	150344162	150344261	1000	+	.	gene_id "MSTRG.10827"; transcript_id "MSTRG.10827.188"; exon_number "13";
chr1	StringTie	exon	150344376	150344547	1000	+	.	gene_id "MSTRG.10827"; transcript_id "MSTRG.10827.188"; exon_number "14";
chr1	StringTie	exon	150346018	150346136	1000	+	.	gene_id "MSTRG.10827"; transcript_id "MSTRG.10827.188"; exon_number "15";
chr1	StringTie	exon	150346408	150346491	1000	+	.	gene_id "MSTRG.10827"; transcript_id "MSTRG.10827.188"; exon_number "16";
chr1	StringTie	exon	150349157	150349218	1000	+	.	gene_id "MSTRG.10827"; transcript_id "MSTRG.10827.188"; exon_number "17";
chr1	StringTie	exon	150352833	150353976	1000	+	.	gene_id "MSTRG.10827"; transcript_id "MSTRG.10827.188"; exon_number "18";
chr1	StringTie	transcript	150321412	150353313	1000	+	.	gene_id "MSTRG.10827"; transcript_id "MSTRG.10827.189";
chr1	StringTie	exon	150321412	150321592	1000	+	.	gene_id "MSTRG.10827"; transcript_id "MSTRG.10827.189"; exon_number "1";
chr1	StringTie	exon	150324895	150325087	1000	+	.	gene_id "MSTRG.10827"; transcript_id "MSTRG.10827.189"; exon_number "2";
chr1	StringTie	exon	150325751	150325881	1000	+	.	gene_id "MSTRG.10827"; transcript_id "MSTRG.10827.189"; exon_number "3";
chr1	StringTie	exon	150327557	150327652	1000	+	.	gene_id "MSTRG.10827"; transcript_id "MSTRG.10827.189"; exon_number "4";
chr1	StringTie	exon	150328320	150330498	1000	+	.	gene_id "MSTRG.10827"; transcript_id "MSTRG.10827.189"; exon_number "5";
chr1	StringTie	exon	150332684	150332767	1000	+	.	gene_id "MSTRG.10827"; transcript_id "MSTRG.10827.189"; exon_number "6";
chr1	StringTie	exon	150332979	150333199	1000	+	.	gene_id "MSTRG.10827"; transcript_id "MSTRG.10827.189"; exon_number "7";
chr1	StringTie	exon	150334935	150335241	1000	+	.	gene_id "MSTRG.10827"; transcript_id "MSTRG.10827.189"; exon_number "8";
chr1	StringTie	exon	150338160	150338326	1000	+	.	gene_id "MSTRG.10827"; transcript_id "MSTRG.10827.189"; exon_number "9";
chr1	StringTie	exon	150340398	150340477	1000	+	.	gene_id "MSTRG.10827"; transcript_id "MSTRG.10827.189"; exon_number "10";
chr1	StringTie	exon	150343309	150343452	1000	+	.	gene_id "MSTRG.10827"; transcript_id "MSTRG.10827.189"; exon_number "11";
chr1	StringTie	exon	150344162	150344261	1000	+	.	gene_id "MSTRG.10827"; transcript_id "MSTRG.10827.189"; exon_number "12";
chr1	StringTie	exon	150344434	150344547	1000	+	.	gene_id "MSTRG.10827"; transcript_id "MSTRG.10827.189"; exon_number "13";
chr1	StringTie	exon	150345967	150346136	1000	+	.	gene_id "MSTRG.10827"; transcript_id "MSTRG.10827.189"; exon_number "14";
chr1	StringTie	exon	150346408	150346491	1000	+	.	gene_id "MSTRG.10827"; transcript_id "MSTRG.10827.189"; exon_number "15";
chr1	StringTie	exon	150349157	150349218	1000	+	.	gene_id "MSTRG.10827"; transcript_id "MSTRG.10827.189"; exon_number "16";
chr1	StringTie	exon	150352833	150353313	1000	+	.	gene_id "MSTRG.10827"; transcript_id "MSTRG.10827.189"; exon_number "17";
chr1	StringTie	transcript	150272703	150280916	1000	+	.	gene_id "MSTRG.10827"; transcript_id "MSTRG.10827.19";
chr1	StringTie	exon	150272703	150272863	1000	+	.	gene_id "MSTRG.10827"; transcript_id "MSTRG.10827.19"; exon_number "1";
chr1	StringTie	exon	150274087	150274170	1000	+	.	gene_id "MSTRG.10827"; transcript_id "MSTRG.10827.19"; exon_number "2";
chr1	StringTie	exon	150276522	150276632	1000	+	.	gene_id "MSTRG.10827"; transcript_id "MSTRG.10827.19"; exon_number "3";
chr1	StringTie	exon	150279640	150279717	1000	+	.	gene_id "MSTRG.10827"; transcript_id "MSTRG.10827.19"; exon_number "4";
chr1	StringTie	exon	150280835	150280916	1000	+	.	gene_id "MSTRG.10827"; transcript_id "MSTRG.10827.19"; exon_number "5";
chr1	StringTie	transcript	150321416	150354162	1000	+	.	gene_id "MSTRG.10827"; transcript_id "MSTRG.10827.190";
chr1	StringTie	exon	150321416	150321592	1000	+	.	gene_id "MSTRG.10827"; transcript_id "MSTRG.10827.190"; exon_number "1";
chr1	StringTie	exon	150324895	150325087	1000	+	.	gene_id "MSTRG.10827"; transcript_id "MSTRG.10827.190"; exon_number "2";
chr1	StringTie	exon	150325751	150325881	1000	+	.	gene_id "MSTRG.10827"; transcript_id "MSTRG.10827.190"; exon_number "3";
chr1	StringTie	exon	150327557	150327652	1000	+	.	gene_id "MSTRG.10827"; transcript_id "MSTRG.10827.190"; exon_number "4";
chr1	StringTie	exon	150328320	150330498	1000	+	.	gene_id "MSTRG.10827"; transcript_id "MSTRG.10827.190"; exon_number "5";
chr1	StringTie	exon	150332684	150332767	1000	+	.	gene_id "MSTRG.10827"; transcript_id "MSTRG.10827.190"; exon_number "6";
chr1	StringTie	exon	150332979	150333199	1000	+	.	gene_id "MSTRG.10827"; transcript_id "MSTRG.10827.190"; exon_number "7";
chr1	StringTie	exon	150334935	150335241	1000	+	.	gene_id "MSTRG.10827"; transcript_id "MSTRG.10827.190"; exon_number "8";
chr1	StringTie	exon	150338160	150338326	1000	+	.	gene_id "MSTRG.10827"; transcript_id "MSTRG.10827.190"; exon_number "9";
chr1	StringTie	exon	150340398	150340477	1000	+	.	gene_id "MSTRG.10827"; transcript_id "MSTRG.10827.190"; exon_number "10";
chr1	StringTie	exon	150342030	150342198	1000	+	.	gene_id "MSTRG.10827"; transcript_id "MSTRG.10827.190"; exon_number "11";
chr1	StringTie	exon	150343309	150343452	1000	+	.	gene_id "MSTRG.10827"; transcript_id "MSTRG.10827.190"; exon_number "12";
chr1	StringTie	exon	150344162	150344261	1000	+	.	gene_id "MSTRG.10827"; transcript_id "MSTRG.10827.190"; exon_number "13";
chr1	StringTie	exon	150344376	150346491	1000	+	.	gene_id "MSTRG.10827"; transcript_id "MSTRG.10827.190"; exon_number "14";
chr1	StringTie	exon	150349157	150349218	1000	+	.	gene_id "MSTRG.10827"; transcript_id "MSTRG.10827.190"; exon_number "15";
chr1	StringTie	exon	150352833	150354162	1000	+	.	gene_id "MSTRG.10827"; transcript_id "MSTRG.10827.190"; exon_number "16";
chr1	StringTie	transcript	150321423	150353307	1000	+	.	gene_id "MSTRG.10827"; transcript_id "MSTRG.10827.191";
chr1	StringTie	exon	150321423	150321592	1000	+	.	gene_id "MSTRG.10827"; transcript_id "MSTRG.10827.191"; exon_number "1";
chr1	StringTie	exon	150324895	150325087	1000	+	.	gene_id "MSTRG.10827"; transcript_id "MSTRG.10827.191"; exon_number "2";
chr1	StringTie	exon	150325751	150325881	1000	+	.	gene_id "MSTRG.10827"; transcript_id "MSTRG.10827.191"; exon_number "3";
chr1	StringTie	exon	150327557	150327652	1000	+	.	gene_id "MSTRG.10827"; transcript_id "MSTRG.10827.191"; exon_number "4";
chr1	StringTie	exon	150328320	150328466	1000	+	.	gene_id "MSTRG.10827"; transcript_id "MSTRG.10827.191"; exon_number "5";
chr1	StringTie	exon	150332684	150332767	1000	+	.	gene_id "MSTRG.10827"; transcript_id "MSTRG.10827.191"; exon_number "6";
chr1	StringTie	exon	150332979	150333199	1000	+	.	gene_id "MSTRG.10827"; transcript_id "MSTRG.10827.191"; exon_number "7";
chr1	StringTie	exon	150334935	150335241	1000	+	.	gene_id "MSTRG.10827"; transcript_id "MSTRG.10827.191"; exon_number "8";
chr1	StringTie	exon	150338160	150338326	1000	+	.	gene_id "MSTRG.10827"; transcript_id "MSTRG.10827.191"; exon_number "9";
chr1	StringTie	exon	150340398	150340477	1000	+	.	gene_id "MSTRG.10827"; transcript_id "MSTRG.10827.191"; exon_number "10";
chr1	StringTie	exon	150342030	150342198	1000	+	.	gene_id "MSTRG.10827"; transcript_id "MSTRG.10827.191"; exon_number "11";
chr1	StringTie	exon	150343309	150343452	1000	+	.	gene_id "MSTRG.10827"; transcript_id "MSTRG.10827.191"; exon_number "12";
chr1	StringTie	exon	150344162	150344261	1000	+	.	gene_id "MSTRG.10827"; transcript_id "MSTRG.10827.191"; exon_number "13";
chr1	StringTie	exon	150344376	150344547	1000	+	.	gene_id "MSTRG.10827"; transcript_id "MSTRG.10827.191"; exon_number "14";
chr1	StringTie	exon	150346018	150346136	1000	+	.	gene_id "MSTRG.10827"; transcript_id "MSTRG.10827.191"; exon_number "15";
chr1	StringTie	exon	150346408	150346491	1000	+	.	gene_id "MSTRG.10827"; transcript_id "MSTRG.10827.191"; exon_number "16";
chr1	StringTie	exon	150349157	150349218	1000	+	.	gene_id "MSTRG.10827"; transcript_id "MSTRG.10827.191"; exon_number "17";
chr1	StringTie	exon	150352833	150353307	1000	+	.	gene_id "MSTRG.10827"; transcript_id "MSTRG.10827.191"; exon_number "18";
chr1	StringTie	transcript	150321438	150353488	1000	+	.	gene_id "MSTRG.10827"; transcript_id "MSTRG.10827.192";
chr1	StringTie	exon	150321438	150321592	1000	+	.	gene_id "MSTRG.10827"; transcript_id "MSTRG.10827.192"; exon_number "1";
chr1	StringTie	exon	150324895	150325087	1000	+	.	gene_id "MSTRG.10827"; transcript_id "MSTRG.10827.192"; exon_number "2";
chr1	StringTie	exon	150325751	150325881	1000	+	.	gene_id "MSTRG.10827"; transcript_id "MSTRG.10827.192"; exon_number "3";
chr1	StringTie	exon	150328320	150330498	1000	+	.	gene_id "MSTRG.10827"; transcript_id "MSTRG.10827.192"; exon_number "4";
chr1	StringTie	exon	150332684	150332767	1000	+	.	gene_id "MSTRG.10827"; transcript_id "MSTRG.10827.192"; exon_number "5";
chr1	StringTie	exon	150332979	150333199	1000	+	.	gene_id "MSTRG.10827"; transcript_id "MSTRG.10827.192"; exon_number "6";
chr1	StringTie	exon	150334935	150335241	1000	+	.	gene_id "MSTRG.10827"; transcript_id "MSTRG.10827.192"; exon_number "7";
chr1	StringTie	exon	150338160	150338326	1000	+	.	gene_id "MSTRG.10827"; transcript_id "MSTRG.10827.192"; exon_number "8";
chr1	StringTie	exon	150340403	150340477	1000	+	.	gene_id "MSTRG.10827"; transcript_id "MSTRG.10827.192"; exon_number "9";
chr1	StringTie	exon	150343309	150343452	1000	+	.	gene_id "MSTRG.10827"; transcript_id "MSTRG.10827.192"; exon_number "10";
chr1	StringTie	exon	150344162	150344261	1000	+	.	gene_id "MSTRG.10827"; transcript_id "MSTRG.10827.192"; exon_number "11";
chr1	StringTie	exon	150344376	150346491	1000	+	.	gene_id "MSTRG.10827"; transcript_id "MSTRG.10827.192"; exon_number "12";
chr1	StringTie	exon	150349157	150349218	1000	+	.	gene_id "MSTRG.10827"; transcript_id "MSTRG.10827.192"; exon_number "13";
chr1	StringTie	exon	150352833	150353488	1000	+	.	gene_id "MSTRG.10827"; transcript_id "MSTRG.10827.192"; exon_number "14";
chr1	StringTie	transcript	150321439	150353198	1000	+	.	gene_id "MSTRG.10827"; transcript_id "MSTRG.10827.193";
chr1	StringTie	exon	150321439	150322138	1000	+	.	gene_id "MSTRG.10827"; transcript_id "MSTRG.10827.193"; exon_number "1";
chr1	StringTie	exon	150324895	150325087	1000	+	.	gene_id "MSTRG.10827"; transcript_id "MSTRG.10827.193"; exon_number "2";
chr1	StringTie	exon	150325751	150325881	1000	+	.	gene_id "MSTRG.10827"; transcript_id "MSTRG.10827.193"; exon_number "3";
chr1	StringTie	exon	150327557	150327652	1000	+	.	gene_id "MSTRG.10827"; transcript_id "MSTRG.10827.193"; exon_number "4";
chr1	StringTie	exon	150328320	150328466	1000	+	.	gene_id "MSTRG.10827"; transcript_id "MSTRG.10827.193"; exon_number "5";
chr1	StringTie	exon	150330401	150330498	1000	+	.	gene_id "MSTRG.10827"; transcript_id "MSTRG.10827.193"; exon_number "6";
chr1	StringTie	exon	150332684	150332767	1000	+	.	gene_id "MSTRG.10827"; transcript_id "MSTRG.10827.193"; exon_number "7";
chr1	StringTie	exon	150332979	150333199	1000	+	.	gene_id "MSTRG.10827"; transcript_id "MSTRG.10827.193"; exon_number "8";
chr1	StringTie	exon	150334935	150335241	1000	+	.	gene_id "MSTRG.10827"; transcript_id "MSTRG.10827.193"; exon_number "9";
chr1	StringTie	exon	150338160	150338326	1000	+	.	gene_id "MSTRG.10827"; transcript_id "MSTRG.10827.193"; exon_number "10";
chr1	StringTie	exon	150340403	150340477	1000	+	.	gene_id "MSTRG.10827"; transcript_id "MSTRG.10827.193"; exon_number "11";
chr1	StringTie	exon	150344162	150344261	1000	+	.	gene_id "MSTRG.10827"; transcript_id "MSTRG.10827.193"; exon_number "12";
chr1	StringTie	exon	150344434	150344547	1000	+	.	gene_id "MSTRG.10827"; transcript_id "MSTRG.10827.193"; exon_number "13";
chr1	StringTie	exon	150346018	150346136	1000	+	.	gene_id "MSTRG.10827"; transcript_id "MSTRG.10827.193"; exon_number "14";
chr1	StringTie	exon	150346408	150346491	1000	+	.	gene_id "MSTRG.10827"; transcript_id "MSTRG.10827.193"; exon_number "15";
chr1	StringTie	exon	150349157	150349218	1000	+	.	gene_id "MSTRG.10827"; transcript_id "MSTRG.10827.193"; exon_number "16";
chr1	StringTie	exon	150352833	150353198	1000	+	.	gene_id "MSTRG.10827"; transcript_id "MSTRG.10827.193"; exon_number "17";
chr1	StringTie	transcript	150321442	150353284	1000	+	.	gene_id "MSTRG.10827"; transcript_id "MSTRG.10827.194";
chr1	StringTie	exon	150321442	150321592	1000	+	.	gene_id "MSTRG.10827"; transcript_id "MSTRG.10827.194"; exon_number "1";
chr1	StringTie	exon	150324895	150325087	1000	+	.	gene_id "MSTRG.10827"; transcript_id "MSTRG.10827.194"; exon_number "2";
chr1	StringTie	exon	150325751	150325881	1000	+	.	gene_id "MSTRG.10827"; transcript_id "MSTRG.10827.194"; exon_number "3";
chr1	StringTie	exon	150327557	150327652	1000	+	.	gene_id "MSTRG.10827"; transcript_id "MSTRG.10827.194"; exon_number "4";
chr1	StringTie	exon	150328320	150328466	1000	+	.	gene_id "MSTRG.10827"; transcript_id "MSTRG.10827.194"; exon_number "5";
chr1	StringTie	exon	150330475	150330498	1000	+	.	gene_id "MSTRG.10827"; transcript_id "MSTRG.10827.194"; exon_number "6";
chr1	StringTie	exon	150332684	150332767	1000	+	.	gene_id "MSTRG.10827"; transcript_id "MSTRG.10827.194"; exon_number "7";
chr1	StringTie	exon	150332979	150333199	1000	+	.	gene_id "MSTRG.10827"; transcript_id "MSTRG.10827.194"; exon_number "8";
chr1	StringTie	exon	150334935	150335241	1000	+	.	gene_id "MSTRG.10827"; transcript_id "MSTRG.10827.194"; exon_number "9";
chr1	StringTie	exon	150338160	150338326	1000	+	.	gene_id "MSTRG.10827"; transcript_id "MSTRG.10827.194"; exon_number "10";
chr1	StringTie	exon	150340398	150340477	1000	+	.	gene_id "MSTRG.10827"; transcript_id "MSTRG.10827.194"; exon_number "11";
chr1	StringTie	exon	150343309	150343452	1000	+	.	gene_id "MSTRG.10827"; transcript_id "MSTRG.10827.194"; exon_number "12";
chr1	StringTie	exon	150344162	150344261	1000	+	.	gene_id "MSTRG.10827"; transcript_id "MSTRG.10827.194"; exon_number "13";
chr1	StringTie	exon	150344434	150344547	1000	+	.	gene_id "MSTRG.10827"; transcript_id "MSTRG.10827.194"; exon_number "14";
chr1	StringTie	exon	150346018	150346136	1000	+	.	gene_id "MSTRG.10827"; transcript_id "MSTRG.10827.194"; exon_number "15";
chr1	StringTie	exon	150346408	150346491	1000	+	.	gene_id "MSTRG.10827"; transcript_id "MSTRG.10827.194"; exon_number "16";
chr1	StringTie	exon	150349157	150349218	1000	+	.	gene_id "MSTRG.10827"; transcript_id "MSTRG.10827.194"; exon_number "17";
chr1	StringTie	exon	150352833	150353284	1000	+	.	gene_id "MSTRG.10827"; transcript_id "MSTRG.10827.194"; exon_number "18";
chr1	StringTie	transcript	150321448	150353222	1000	+	.	gene_id "MSTRG.10827"; transcript_id "MSTRG.10827.195";
chr1	StringTie	exon	150321448	150321620	1000	+	.	gene_id "MSTRG.10827"; transcript_id "MSTRG.10827.195"; exon_number "1";
chr1	StringTie	exon	150324895	150325087	1000	+	.	gene_id "MSTRG.10827"; transcript_id "MSTRG.10827.195"; exon_number "2";
chr1	StringTie	exon	150325751	150325881	1000	+	.	gene_id "MSTRG.10827"; transcript_id "MSTRG.10827.195"; exon_number "3";
chr1	StringTie	exon	150327557	150327652	1000	+	.	gene_id "MSTRG.10827"; transcript_id "MSTRG.10827.195"; exon_number "4";
chr1	StringTie	exon	150328320	150330498	1000	+	.	gene_id "MSTRG.10827"; transcript_id "MSTRG.10827.195"; exon_number "5";
chr1	StringTie	exon	150332684	150332767	1000	+	.	gene_id "MSTRG.10827"; transcript_id "MSTRG.10827.195"; exon_number "6";
chr1	StringTie	exon	150332979	150333199	1000	+	.	gene_id "MSTRG.10827"; transcript_id "MSTRG.10827.195"; exon_number "7";
chr1	StringTie	exon	150334935	150335241	1000	+	.	gene_id "MSTRG.10827"; transcript_id "MSTRG.10827.195"; exon_number "8";
chr1	StringTie	exon	150338160	150338326	1000	+	.	gene_id "MSTRG.10827"; transcript_id "MSTRG.10827.195"; exon_number "9";
chr1	StringTie	exon	150340398	150340477	1000	+	.	gene_id "MSTRG.10827"; transcript_id "MSTRG.10827.195"; exon_number "10";
chr1	StringTie	exon	150343309	150343452	1000	+	.	gene_id "MSTRG.10827"; transcript_id "MSTRG.10827.195"; exon_number "11";
chr1	StringTie	exon	150344162	150344261	1000	+	.	gene_id "MSTRG.10827"; transcript_id "MSTRG.10827.195"; exon_number "12";
chr1	StringTie	exon	150344434	150344547	1000	+	.	gene_id "MSTRG.10827"; transcript_id "MSTRG.10827.195"; exon_number "13";
chr1	StringTie	exon	150346018	150346136	1000	+	.	gene_id "MSTRG.10827"; transcript_id "MSTRG.10827.195"; exon_number "14";
chr1	StringTie	exon	150346408	150346491	1000	+	.	gene_id "MSTRG.10827"; transcript_id "MSTRG.10827.195"; exon_number "15";
chr1	StringTie	exon	150349157	150349218	1000	+	.	gene_id "MSTRG.10827"; transcript_id "MSTRG.10827.195"; exon_number "16";
chr1	StringTie	exon	150352833	150353222	1000	+	.	gene_id "MSTRG.10827"; transcript_id "MSTRG.10827.195"; exon_number "17";
chr1	StringTie	transcript	150321448	150353218	1000	+	.	gene_id "MSTRG.10827"; transcript_id "MSTRG.10827.196";
chr1	StringTie	exon	150321448	150321592	1000	+	.	gene_id "MSTRG.10827"; transcript_id "MSTRG.10827.196"; exon_number "1";
chr1	StringTie	exon	150324958	150325087	1000	+	.	gene_id "MSTRG.10827"; transcript_id "MSTRG.10827.196"; exon_number "2";
chr1	StringTie	exon	150325751	150325881	1000	+	.	gene_id "MSTRG.10827"; transcript_id "MSTRG.10827.196"; exon_number "3";
chr1	StringTie	exon	150327557	150327652	1000	+	.	gene_id "MSTRG.10827"; transcript_id "MSTRG.10827.196"; exon_number "4";
chr1	StringTie	exon	150328320	150330498	1000	+	.	gene_id "MSTRG.10827"; transcript_id "MSTRG.10827.196"; exon_number "5";
chr1	StringTie	exon	150332684	150332767	1000	+	.	gene_id "MSTRG.10827"; transcript_id "MSTRG.10827.196"; exon_number "6";
chr1	StringTie	exon	150332979	150333199	1000	+	.	gene_id "MSTRG.10827"; transcript_id "MSTRG.10827.196"; exon_number "7";
chr1	StringTie	exon	150334935	150335241	1000	+	.	gene_id "MSTRG.10827"; transcript_id "MSTRG.10827.196"; exon_number "8";
chr1	StringTie	exon	150338160	150338326	1000	+	.	gene_id "MSTRG.10827"; transcript_id "MSTRG.10827.196"; exon_number "9";
chr1	StringTie	exon	150340403	150340477	1000	+	.	gene_id "MSTRG.10827"; transcript_id "MSTRG.10827.196"; exon_number "10";
chr1	StringTie	exon	150342030	150342198	1000	+	.	gene_id "MSTRG.10827"; transcript_id "MSTRG.10827.196"; exon_number "11";
chr1	StringTie	exon	150343309	150343452	1000	+	.	gene_id "MSTRG.10827"; transcript_id "MSTRG.10827.196"; exon_number "12";
chr1	StringTie	exon	150344162	150344261	1000	+	.	gene_id "MSTRG.10827"; transcript_id "MSTRG.10827.196"; exon_number "13";
chr1	StringTie	exon	150344434	150349218	1000	+	.	gene_id "MSTRG.10827"; transcript_id "MSTRG.10827.196"; exon_number "14";
chr1	StringTie	exon	150352833	150353218	1000	+	.	gene_id "MSTRG.10827"; transcript_id "MSTRG.10827.196"; exon_number "15";
chr1	StringTie	transcript	150321448	150353396	1000	+	.	gene_id "MSTRG.10827"; transcript_id "MSTRG.10827.197";
chr1	StringTie	exon	150321448	150322138	1000	+	.	gene_id "MSTRG.10827"; transcript_id "MSTRG.10827.197"; exon_number "1";
chr1	StringTie	exon	150324895	150325087	1000	+	.	gene_id "MSTRG.10827"; transcript_id "MSTRG.10827.197"; exon_number "2";
chr1	StringTie	exon	150325751	150325881	1000	+	.	gene_id "MSTRG.10827"; transcript_id "MSTRG.10827.197"; exon_number "3";
chr1	StringTie	exon	150327557	150327652	1000	+	.	gene_id "MSTRG.10827"; transcript_id "MSTRG.10827.197"; exon_number "4";
chr1	StringTie	exon	150328320	150330498	1000	+	.	gene_id "MSTRG.10827"; transcript_id "MSTRG.10827.197"; exon_number "5";
chr1	StringTie	exon	150332684	150332767	1000	+	.	gene_id "MSTRG.10827"; transcript_id "MSTRG.10827.197"; exon_number "6";
chr1	StringTie	exon	150332979	150333199	1000	+	.	gene_id "MSTRG.10827"; transcript_id "MSTRG.10827.197"; exon_number "7";
chr1	StringTie	exon	150334935	150335241	1000	+	.	gene_id "MSTRG.10827"; transcript_id "MSTRG.10827.197"; exon_number "8";
chr1	StringTie	exon	150338160	150338326	1000	+	.	gene_id "MSTRG.10827"; transcript_id "MSTRG.10827.197"; exon_number "9";
chr1	StringTie	exon	150340403	150340477	1000	+	.	gene_id "MSTRG.10827"; transcript_id "MSTRG.10827.197"; exon_number "10";
chr1	StringTie	exon	150342030	150342198	1000	+	.	gene_id "MSTRG.10827"; transcript_id "MSTRG.10827.197"; exon_number "11";
chr1	StringTie	exon	150343309	150343452	1000	+	.	gene_id "MSTRG.10827"; transcript_id "MSTRG.10827.197"; exon_number "12";
chr1	StringTie	exon	150344162	150344261	1000	+	.	gene_id "MSTRG.10827"; transcript_id "MSTRG.10827.197"; exon_number "13";
chr1	StringTie	exon	150344434	150349218	1000	+	.	gene_id "MSTRG.10827"; transcript_id "MSTRG.10827.197"; exon_number "14";
chr1	StringTie	exon	150352833	150353396	1000	+	.	gene_id "MSTRG.10827"; transcript_id "MSTRG.10827.197"; exon_number "15";
chr1	StringTie	transcript	150321449	150353298	1000	+	.	gene_id "MSTRG.10827"; transcript_id "MSTRG.10827.198";
chr1	StringTie	exon	150321449	150321592	1000	+	.	gene_id "MSTRG.10827"; transcript_id "MSTRG.10827.198"; exon_number "1";
chr1	StringTie	exon	150324895	150325087	1000	+	.	gene_id "MSTRG.10827"; transcript_id "MSTRG.10827.198"; exon_number "2";
chr1	StringTie	exon	150325751	150325881	1000	+	.	gene_id "MSTRG.10827"; transcript_id "MSTRG.10827.198"; exon_number "3";
chr1	StringTie	exon	150327557	150327652	1000	+	.	gene_id "MSTRG.10827"; transcript_id "MSTRG.10827.198"; exon_number "4";
chr1	StringTie	exon	150328320	150328466	1000	+	.	gene_id "MSTRG.10827"; transcript_id "MSTRG.10827.198"; exon_number "5";
chr1	StringTie	exon	150332684	150332767	1000	+	.	gene_id "MSTRG.10827"; transcript_id "MSTRG.10827.198"; exon_number "6";
chr1	StringTie	exon	150332979	150333199	1000	+	.	gene_id "MSTRG.10827"; transcript_id "MSTRG.10827.198"; exon_number "7";
chr1	StringTie	exon	150334935	150335241	1000	+	.	gene_id "MSTRG.10827"; transcript_id "MSTRG.10827.198"; exon_number "8";
chr1	StringTie	exon	150338160	150338326	1000	+	.	gene_id "MSTRG.10827"; transcript_id "MSTRG.10827.198"; exon_number "9";
chr1	StringTie	exon	150340403	150340477	1000	+	.	gene_id "MSTRG.10827"; transcript_id "MSTRG.10827.198"; exon_number "10";
chr1	StringTie	exon	150342030	150342198	1000	+	.	gene_id "MSTRG.10827"; transcript_id "MSTRG.10827.198"; exon_number "11";
chr1	StringTie	exon	150343309	150343452	1000	+	.	gene_id "MSTRG.10827"; transcript_id "MSTRG.10827.198"; exon_number "12";
chr1	StringTie	exon	150344162	150344261	1000	+	.	gene_id "MSTRG.10827"; transcript_id "MSTRG.10827.198"; exon_number "13";
chr1	StringTie	exon	150344376	150344547	1000	+	.	gene_id "MSTRG.10827"; transcript_id "MSTRG.10827.198"; exon_number "14";
chr1	StringTie	exon	150346018	150346136	1000	+	.	gene_id "MSTRG.10827"; transcript_id "MSTRG.10827.198"; exon_number "15";
chr1	StringTie	exon	150346408	150346491	1000	+	.	gene_id "MSTRG.10827"; transcript_id "MSTRG.10827.198"; exon_number "16";
chr1	StringTie	exon	150349157	150349218	1000	+	.	gene_id "MSTRG.10827"; transcript_id "MSTRG.10827.198"; exon_number "17";
chr1	StringTie	exon	150352833	150353298	1000	+	.	gene_id "MSTRG.10827"; transcript_id "MSTRG.10827.198"; exon_number "18";
chr1	StringTie	transcript	150321451	150353285	1000	+	.	gene_id "MSTRG.10827"; transcript_id "MSTRG.10827.199";
chr1	StringTie	exon	150321451	150322138	1000	+	.	gene_id "MSTRG.10827"; transcript_id "MSTRG.10827.199"; exon_number "1";
chr1	StringTie	exon	150324895	150325087	1000	+	.	gene_id "MSTRG.10827"; transcript_id "MSTRG.10827.199"; exon_number "2";
chr1	StringTie	exon	150325751	150325881	1000	+	.	gene_id "MSTRG.10827"; transcript_id "MSTRG.10827.199"; exon_number "3";
chr1	StringTie	exon	150327557	150327652	1000	+	.	gene_id "MSTRG.10827"; transcript_id "MSTRG.10827.199"; exon_number "4";
chr1	StringTie	exon	150328320	150330498	1000	+	.	gene_id "MSTRG.10827"; transcript_id "MSTRG.10827.199"; exon_number "5";
chr1	StringTie	exon	150332684	150332767	1000	+	.	gene_id "MSTRG.10827"; transcript_id "MSTRG.10827.199"; exon_number "6";
chr1	StringTie	exon	150332979	150333199	1000	+	.	gene_id "MSTRG.10827"; transcript_id "MSTRG.10827.199"; exon_number "7";
chr1	StringTie	exon	150334935	150335241	1000	+	.	gene_id "MSTRG.10827"; transcript_id "MSTRG.10827.199"; exon_number "8";
chr1	StringTie	exon	150338160	150338326	1000	+	.	gene_id "MSTRG.10827"; transcript_id "MSTRG.10827.199"; exon_number "9";
chr1	StringTie	exon	150340398	150340477	1000	+	.	gene_id "MSTRG.10827"; transcript_id "MSTRG.10827.199"; exon_number "10";
chr1	StringTie	exon	150343309	150343452	1000	+	.	gene_id "MSTRG.10827"; transcript_id "MSTRG.10827.199"; exon_number "11";
chr1	StringTie	exon	150344162	150344261	1000	+	.	gene_id "MSTRG.10827"; transcript_id "MSTRG.10827.199"; exon_number "12";
chr1	StringTie	exon	150344376	150344547	1000	+	.	gene_id "MSTRG.10827"; transcript_id "MSTRG.10827.199"; exon_number "13";
chr1	StringTie	exon	150346018	150346136	1000	+	.	gene_id "MSTRG.10827"; transcript_id "MSTRG.10827.199"; exon_number "14";
chr1	StringTie	exon	150346408	150346491	1000	+	.	gene_id "MSTRG.10827"; transcript_id "MSTRG.10827.199"; exon_number "15";
chr1	StringTie	exon	150349157	150349218	1000	+	.	gene_id "MSTRG.10827"; transcript_id "MSTRG.10827.199"; exon_number "16";
chr1	StringTie	exon	150352833	150353285	1000	+	.	gene_id "MSTRG.10827"; transcript_id "MSTRG.10827.199"; exon_number "17";
chr1	StringTie	transcript	150265549	150310241	1000	+	.	gene_id "MSTRG.10827"; transcript_id "MSTRG.10827.2";
chr1	StringTie	exon	150265549	150265815	1000	+	.	gene_id "MSTRG.10827"; transcript_id "MSTRG.10827.2"; exon_number "1";
chr1	StringTie	exon	150265876	150266104	1000	+	.	gene_id "MSTRG.10827"; transcript_id "MSTRG.10827.2"; exon_number "2";
chr1	StringTie	exon	150266285	150266603	1000	+	.	gene_id "MSTRG.10827"; transcript_id "MSTRG.10827.2"; exon_number "3";
chr1	StringTie	exon	150267093	150267141	1000	+	.	gene_id "MSTRG.10827"; transcript_id "MSTRG.10827.2"; exon_number "4";
chr1	StringTie	exon	150267975	150268820	1000	+	.	gene_id "MSTRG.10827"; transcript_id "MSTRG.10827.2"; exon_number "5";
chr1	StringTie	exon	150272284	150272413	1000	+	.	gene_id "MSTRG.10827"; transcript_id "MSTRG.10827.2"; exon_number "6";
chr1	StringTie	exon	150272799	150272863	1000	+	.	gene_id "MSTRG.10827"; transcript_id "MSTRG.10827.2"; exon_number "7";
chr1	StringTie	exon	150274087	150274170	1000	+	.	gene_id "MSTRG.10827"; transcript_id "MSTRG.10827.2"; exon_number "8";
chr1	StringTie	exon	150275741	150275799	1000	+	.	gene_id "MSTRG.10827"; transcript_id "MSTRG.10827.2"; exon_number "9";
chr1	StringTie	exon	150276522	150276632	1000	+	.	gene_id "MSTRG.10827"; transcript_id "MSTRG.10827.2"; exon_number "10";
chr1	StringTie	exon	150280835	150282618	1000	+	.	gene_id "MSTRG.10827"; transcript_id "MSTRG.10827.2"; exon_number "11";
chr1	StringTie	exon	150283462	150283633	1000	+	.	gene_id "MSTRG.10827"; transcript_id "MSTRG.10827.2"; exon_number "12";
chr1	StringTie	exon	150283805	150283880	1000	+	.	gene_id "MSTRG.10827"; transcript_id "MSTRG.10827.2"; exon_number "13";
chr1	StringTie	exon	150284426	150284504	1000	+	.	gene_id "MSTRG.10827"; transcript_id "MSTRG.10827.2"; exon_number "14";
chr1	StringTie	exon	150284597	150284708	1000	+	.	gene_id "MSTRG.10827"; transcript_id "MSTRG.10827.2"; exon_number "15";
chr1	StringTie	exon	150286430	150286619	1000	+	.	gene_id "MSTRG.10827"; transcript_id "MSTRG.10827.2"; exon_number "16";
chr1	StringTie	exon	150293722	150293898	1000	+	.	gene_id "MSTRG.10827"; transcript_id "MSTRG.10827.2"; exon_number "17";
chr1	StringTie	exon	150294335	150294449	1000	+	.	gene_id "MSTRG.10827"; transcript_id "MSTRG.10827.2"; exon_number "18";
chr1	StringTie	exon	150302452	150302524	1000	+	.	gene_id "MSTRG.10827"; transcript_id "MSTRG.10827.2"; exon_number "19";
chr1	StringTie	exon	150308048	150310241	1000	+	.	gene_id "MSTRG.10827"; transcript_id "MSTRG.10827.2"; exon_number "20";
chr1	StringTie	transcript	150272708	150280916	1000	+	.	gene_id "MSTRG.10827"; transcript_id "MSTRG.10827.20";
chr1	StringTie	exon	150272708	150272863	1000	+	.	gene_id "MSTRG.10827"; transcript_id "MSTRG.10827.20"; exon_number "1";
chr1	StringTie	exon	150274087	150274170	1000	+	.	gene_id "MSTRG.10827"; transcript_id "MSTRG.10827.20"; exon_number "2";
chr1	StringTie	exon	150275741	150275799	1000	+	.	gene_id "MSTRG.10827"; transcript_id "MSTRG.10827.20"; exon_number "3";
chr1	StringTie	exon	150276527	150276632	1000	+	.	gene_id "MSTRG.10827"; transcript_id "MSTRG.10827.20"; exon_number "4";
chr1	StringTie	exon	150279643	150279717	1000	+	.	gene_id "MSTRG.10827"; transcript_id "MSTRG.10827.20"; exon_number "5";
chr1	StringTie	exon	150280835	150280916	1000	+	.	gene_id "MSTRG.10827"; transcript_id "MSTRG.10827.20"; exon_number "6";
chr1	StringTie	transcript	150321452	150353277	1000	+	.	gene_id "MSTRG.10827"; transcript_id "MSTRG.10827.200";
chr1	StringTie	exon	150321452	150321620	1000	+	.	gene_id "MSTRG.10827"; transcript_id "MSTRG.10827.200"; exon_number "1";
chr1	StringTie	exon	150324895	150325087	1000	+	.	gene_id "MSTRG.10827"; transcript_id "MSTRG.10827.200"; exon_number "2";
chr1	StringTie	exon	150325751	150325881	1000	+	.	gene_id "MSTRG.10827"; transcript_id "MSTRG.10827.200"; exon_number "3";
chr1	StringTie	exon	150327557	150327652	1000	+	.	gene_id "MSTRG.10827"; transcript_id "MSTRG.10827.200"; exon_number "4";
chr1	StringTie	exon	150328320	150330498	1000	+	.	gene_id "MSTRG.10827"; transcript_id "MSTRG.10827.200"; exon_number "5";
chr1	StringTie	exon	150332684	150332767	1000	+	.	gene_id "MSTRG.10827"; transcript_id "MSTRG.10827.200"; exon_number "6";
chr1	StringTie	exon	150332979	150333199	1000	+	.	gene_id "MSTRG.10827"; transcript_id "MSTRG.10827.200"; exon_number "7";
chr1	StringTie	exon	150334935	150335241	1000	+	.	gene_id "MSTRG.10827"; transcript_id "MSTRG.10827.200"; exon_number "8";
chr1	StringTie	exon	150338160	150338326	1000	+	.	gene_id "MSTRG.10827"; transcript_id "MSTRG.10827.200"; exon_number "9";
chr1	StringTie	exon	150340398	150340477	1000	+	.	gene_id "MSTRG.10827"; transcript_id "MSTRG.10827.200"; exon_number "10";
chr1	StringTie	exon	150342030	150342198	1000	+	.	gene_id "MSTRG.10827"; transcript_id "MSTRG.10827.200"; exon_number "11";
chr1	StringTie	exon	150343309	150343452	1000	+	.	gene_id "MSTRG.10827"; transcript_id "MSTRG.10827.200"; exon_number "12";
chr1	StringTie	exon	150344162	150344261	1000	+	.	gene_id "MSTRG.10827"; transcript_id "MSTRG.10827.200"; exon_number "13";
chr1	StringTie	exon	150344434	150344547	1000	+	.	gene_id "MSTRG.10827"; transcript_id "MSTRG.10827.200"; exon_number "14";
chr1	StringTie	exon	150346018	150346136	1000	+	.	gene_id "MSTRG.10827"; transcript_id "MSTRG.10827.200"; exon_number "15";
chr1	StringTie	exon	150346408	150346491	1000	+	.	gene_id "MSTRG.10827"; transcript_id "MSTRG.10827.200"; exon_number "16";
chr1	StringTie	exon	150349157	150349218	1000	+	.	gene_id "MSTRG.10827"; transcript_id "MSTRG.10827.200"; exon_number "17";
chr1	StringTie	exon	150352833	150353277	1000	+	.	gene_id "MSTRG.10827"; transcript_id "MSTRG.10827.200"; exon_number "18";
chr1	StringTie	transcript	150321454	150353195	1000	+	.	gene_id "MSTRG.10827"; transcript_id "MSTRG.10827.201";
chr1	StringTie	exon	150321454	150321592	1000	+	.	gene_id "MSTRG.10827"; transcript_id "MSTRG.10827.201"; exon_number "1";
chr1	StringTie	exon	150324895	150325087	1000	+	.	gene_id "MSTRG.10827"; transcript_id "MSTRG.10827.201"; exon_number "2";
chr1	StringTie	exon	150325751	150325881	1000	+	.	gene_id "MSTRG.10827"; transcript_id "MSTRG.10827.201"; exon_number "3";
chr1	StringTie	exon	150327557	150327652	1000	+	.	gene_id "MSTRG.10827"; transcript_id "MSTRG.10827.201"; exon_number "4";
chr1	StringTie	exon	150328320	150328466	1000	+	.	gene_id "MSTRG.10827"; transcript_id "MSTRG.10827.201"; exon_number "5";
chr1	StringTie	exon	150332684	150332767	1000	+	.	gene_id "MSTRG.10827"; transcript_id "MSTRG.10827.201"; exon_number "6";
chr1	StringTie	exon	150332979	150333199	1000	+	.	gene_id "MSTRG.10827"; transcript_id "MSTRG.10827.201"; exon_number "7";
chr1	StringTie	exon	150334935	150335241	1000	+	.	gene_id "MSTRG.10827"; transcript_id "MSTRG.10827.201"; exon_number "8";
chr1	StringTie	exon	150338160	150338326	1000	+	.	gene_id "MSTRG.10827"; transcript_id "MSTRG.10827.201"; exon_number "9";
chr1	StringTie	exon	150340398	150340477	1000	+	.	gene_id "MSTRG.10827"; transcript_id "MSTRG.10827.201"; exon_number "10";
chr1	StringTie	exon	150343309	150343452	1000	+	.	gene_id "MSTRG.10827"; transcript_id "MSTRG.10827.201"; exon_number "11";
chr1	StringTie	exon	150344162	150344261	1000	+	.	gene_id "MSTRG.10827"; transcript_id "MSTRG.10827.201"; exon_number "12";
chr1	StringTie	exon	150344376	150344547	1000	+	.	gene_id "MSTRG.10827"; transcript_id "MSTRG.10827.201"; exon_number "13";
chr1	StringTie	exon	150346408	150346491	1000	+	.	gene_id "MSTRG.10827"; transcript_id "MSTRG.10827.201"; exon_number "14";
chr1	StringTie	exon	150349157	150349218	1000	+	.	gene_id "MSTRG.10827"; transcript_id "MSTRG.10827.201"; exon_number "15";
chr1	StringTie	exon	150352833	150353195	1000	+	.	gene_id "MSTRG.10827"; transcript_id "MSTRG.10827.201"; exon_number "16";
chr1	StringTie	transcript	150321460	150353285	1000	+	.	gene_id "MSTRG.10827"; transcript_id "MSTRG.10827.202";
chr1	StringTie	exon	150321460	150321592	1000	+	.	gene_id "MSTRG.10827"; transcript_id "MSTRG.10827.202"; exon_number "1";
chr1	StringTie	exon	150324895	150325087	1000	+	.	gene_id "MSTRG.10827"; transcript_id "MSTRG.10827.202"; exon_number "2";
chr1	StringTie	exon	150325751	150325881	1000	+	.	gene_id "MSTRG.10827"; transcript_id "MSTRG.10827.202"; exon_number "3";
chr1	StringTie	exon	150327557	150327652	1000	+	.	gene_id "MSTRG.10827"; transcript_id "MSTRG.10827.202"; exon_number "4";
chr1	StringTie	exon	150328320	150328466	1000	+	.	gene_id "MSTRG.10827"; transcript_id "MSTRG.10827.202"; exon_number "5";
chr1	StringTie	exon	150332684	150332767	1000	+	.	gene_id "MSTRG.10827"; transcript_id "MSTRG.10827.202"; exon_number "6";
chr1	StringTie	exon	150332979	150333199	1000	+	.	gene_id "MSTRG.10827"; transcript_id "MSTRG.10827.202"; exon_number "7";
chr1	StringTie	exon	150334935	150335241	1000	+	.	gene_id "MSTRG.10827"; transcript_id "MSTRG.10827.202"; exon_number "8";
chr1	StringTie	exon	150338160	150338326	1000	+	.	gene_id "MSTRG.10827"; transcript_id "MSTRG.10827.202"; exon_number "9";
chr1	StringTie	exon	150340398	150340477	1000	+	.	gene_id "MSTRG.10827"; transcript_id "MSTRG.10827.202"; exon_number "10";
chr1	StringTie	exon	150343309	150343452	1000	+	.	gene_id "MSTRG.10827"; transcript_id "MSTRG.10827.202"; exon_number "11";
chr1	StringTie	exon	150344162	150344261	1000	+	.	gene_id "MSTRG.10827"; transcript_id "MSTRG.10827.202"; exon_number "12";
chr1	StringTie	exon	150344434	150344547	1000	+	.	gene_id "MSTRG.10827"; transcript_id "MSTRG.10827.202"; exon_number "13";
chr1	StringTie	exon	150346020	150346136	1000	+	.	gene_id "MSTRG.10827"; transcript_id "MSTRG.10827.202"; exon_number "14";
chr1	StringTie	exon	150346408	150346491	1000	+	.	gene_id "MSTRG.10827"; transcript_id "MSTRG.10827.202"; exon_number "15";
chr1	StringTie	exon	150349157	150349218	1000	+	.	gene_id "MSTRG.10827"; transcript_id "MSTRG.10827.202"; exon_number "16";
chr1	StringTie	exon	150352833	150353285	1000	+	.	gene_id "MSTRG.10827"; transcript_id "MSTRG.10827.202"; exon_number "17";
chr1	StringTie	transcript	150321463	150354232	1000	+	.	gene_id "MSTRG.10827"; transcript_id "MSTRG.10827.203";
chr1	StringTie	exon	150321463	150321592	1000	+	.	gene_id "MSTRG.10827"; transcript_id "MSTRG.10827.203"; exon_number "1";
chr1	StringTie	exon	150324895	150325087	1000	+	.	gene_id "MSTRG.10827"; transcript_id "MSTRG.10827.203"; exon_number "2";
chr1	StringTie	exon	150325751	150325881	1000	+	.	gene_id "MSTRG.10827"; transcript_id "MSTRG.10827.203"; exon_number "3";
chr1	StringTie	exon	150327557	150327652	1000	+	.	gene_id "MSTRG.10827"; transcript_id "MSTRG.10827.203"; exon_number "4";
chr1	StringTie	exon	150328320	150330498	1000	+	.	gene_id "MSTRG.10827"; transcript_id "MSTRG.10827.203"; exon_number "5";
chr1	StringTie	exon	150332684	150332767	1000	+	.	gene_id "MSTRG.10827"; transcript_id "MSTRG.10827.203"; exon_number "6";
chr1	StringTie	exon	150332979	150333199	1000	+	.	gene_id "MSTRG.10827"; transcript_id "MSTRG.10827.203"; exon_number "7";
chr1	StringTie	exon	150334939	150335241	1000	+	.	gene_id "MSTRG.10827"; transcript_id "MSTRG.10827.203"; exon_number "8";
chr1	StringTie	exon	150338160	150338326	1000	+	.	gene_id "MSTRG.10827"; transcript_id "MSTRG.10827.203"; exon_number "9";
chr1	StringTie	exon	150340398	150340477	1000	+	.	gene_id "MSTRG.10827"; transcript_id "MSTRG.10827.203"; exon_number "10";
chr1	StringTie	exon	150343309	150343452	1000	+	.	gene_id "MSTRG.10827"; transcript_id "MSTRG.10827.203"; exon_number "11";
chr1	StringTie	exon	150344162	150344261	1000	+	.	gene_id "MSTRG.10827"; transcript_id "MSTRG.10827.203"; exon_number "12";
chr1	StringTie	exon	150344376	150344547	1000	+	.	gene_id "MSTRG.10827"; transcript_id "MSTRG.10827.203"; exon_number "13";
chr1	StringTie	exon	150346018	150346136	1000	+	.	gene_id "MSTRG.10827"; transcript_id "MSTRG.10827.203"; exon_number "14";
chr1	StringTie	exon	150346408	150346491	1000	+	.	gene_id "MSTRG.10827"; transcript_id "MSTRG.10827.203"; exon_number "15";
chr1	StringTie	exon	150349157	150349218	1000	+	.	gene_id "MSTRG.10827"; transcript_id "MSTRG.10827.203"; exon_number "16";
chr1	StringTie	exon	150352833	150354232	1000	+	.	gene_id "MSTRG.10827"; transcript_id "MSTRG.10827.203"; exon_number "17";
chr1	StringTie	transcript	150321467	150353283	1000	+	.	gene_id "MSTRG.10827"; transcript_id "MSTRG.10827.204";
chr1	StringTie	exon	150321467	150321592	1000	+	.	gene_id "MSTRG.10827"; transcript_id "MSTRG.10827.204"; exon_number "1";
chr1	StringTie	exon	150324895	150325087	1000	+	.	gene_id "MSTRG.10827"; transcript_id "MSTRG.10827.204"; exon_number "2";
chr1	StringTie	exon	150325751	150325881	1000	+	.	gene_id "MSTRG.10827"; transcript_id "MSTRG.10827.204"; exon_number "3";
chr1	StringTie	exon	150327557	150327652	1000	+	.	gene_id "MSTRG.10827"; transcript_id "MSTRG.10827.204"; exon_number "4";
chr1	StringTie	exon	150328320	150328466	1000	+	.	gene_id "MSTRG.10827"; transcript_id "MSTRG.10827.204"; exon_number "5";
chr1	StringTie	exon	150329805	150330498	1000	+	.	gene_id "MSTRG.10827"; transcript_id "MSTRG.10827.204"; exon_number "6";
chr1	StringTie	exon	150332684	150332767	1000	+	.	gene_id "MSTRG.10827"; transcript_id "MSTRG.10827.204"; exon_number "7";
chr1	StringTie	exon	150332979	150333199	1000	+	.	gene_id "MSTRG.10827"; transcript_id "MSTRG.10827.204"; exon_number "8";
chr1	StringTie	exon	150334935	150335241	1000	+	.	gene_id "MSTRG.10827"; transcript_id "MSTRG.10827.204"; exon_number "9";
chr1	StringTie	exon	150338160	150338326	1000	+	.	gene_id "MSTRG.10827"; transcript_id "MSTRG.10827.204"; exon_number "10";
chr1	StringTie	exon	150340403	150340477	1000	+	.	gene_id "MSTRG.10827"; transcript_id "MSTRG.10827.204"; exon_number "11";
chr1	StringTie	exon	150343309	150343452	1000	+	.	gene_id "MSTRG.10827"; transcript_id "MSTRG.10827.204"; exon_number "12";
chr1	StringTie	exon	150344162	150344261	1000	+	.	gene_id "MSTRG.10827"; transcript_id "MSTRG.10827.204"; exon_number "13";
chr1	StringTie	exon	150344434	150344547	1000	+	.	gene_id "MSTRG.10827"; transcript_id "MSTRG.10827.204"; exon_number "14";
chr1	StringTie	exon	150346018	150346136	1000	+	.	gene_id "MSTRG.10827"; transcript_id "MSTRG.10827.204"; exon_number "15";
chr1	StringTie	exon	150346408	150346491	1000	+	.	gene_id "MSTRG.10827"; transcript_id "MSTRG.10827.204"; exon_number "16";
chr1	StringTie	exon	150349157	150349218	1000	+	.	gene_id "MSTRG.10827"; transcript_id "MSTRG.10827.204"; exon_number "17";
chr1	StringTie	exon	150352833	150353283	1000	+	.	gene_id "MSTRG.10827"; transcript_id "MSTRG.10827.204"; exon_number "18";
chr1	StringTie	transcript	150321467	150353316	1000	+	.	gene_id "MSTRG.10827"; transcript_id "MSTRG.10827.205";
chr1	StringTie	exon	150321467	150321592	1000	+	.	gene_id "MSTRG.10827"; transcript_id "MSTRG.10827.205"; exon_number "1";
chr1	StringTie	exon	150324895	150325087	1000	+	.	gene_id "MSTRG.10827"; transcript_id "MSTRG.10827.205"; exon_number "2";
chr1	StringTie	exon	150325751	150325881	1000	+	.	gene_id "MSTRG.10827"; transcript_id "MSTRG.10827.205"; exon_number "3";
chr1	StringTie	exon	150327557	150327652	1000	+	.	gene_id "MSTRG.10827"; transcript_id "MSTRG.10827.205"; exon_number "4";
chr1	StringTie	exon	150328320	150330498	1000	+	.	gene_id "MSTRG.10827"; transcript_id "MSTRG.10827.205"; exon_number "5";
chr1	StringTie	exon	150332684	150332767	1000	+	.	gene_id "MSTRG.10827"; transcript_id "MSTRG.10827.205"; exon_number "6";
chr1	StringTie	exon	150332979	150333199	1000	+	.	gene_id "MSTRG.10827"; transcript_id "MSTRG.10827.205"; exon_number "7";
chr1	StringTie	exon	150334935	150335241	1000	+	.	gene_id "MSTRG.10827"; transcript_id "MSTRG.10827.205"; exon_number "8";
chr1	StringTie	exon	150338160	150338326	1000	+	.	gene_id "MSTRG.10827"; transcript_id "MSTRG.10827.205"; exon_number "9";
chr1	StringTie	exon	150340398	150340477	1000	+	.	gene_id "MSTRG.10827"; transcript_id "MSTRG.10827.205"; exon_number "10";
chr1	StringTie	exon	150342030	150342198	1000	+	.	gene_id "MSTRG.10827"; transcript_id "MSTRG.10827.205"; exon_number "11";
chr1	StringTie	exon	150343309	150343452	1000	+	.	gene_id "MSTRG.10827"; transcript_id "MSTRG.10827.205"; exon_number "12";
chr1	StringTie	exon	150344162	150344261	1000	+	.	gene_id "MSTRG.10827"; transcript_id "MSTRG.10827.205"; exon_number "13";
chr1	StringTie	exon	150344376	150344547	1000	+	.	gene_id "MSTRG.10827"; transcript_id "MSTRG.10827.205"; exon_number "14";
chr1	StringTie	exon	150346018	150346136	1000	+	.	gene_id "MSTRG.10827"; transcript_id "MSTRG.10827.205"; exon_number "15";
chr1	StringTie	exon	150346408	150346491	1000	+	.	gene_id "MSTRG.10827"; transcript_id "MSTRG.10827.205"; exon_number "16";
chr1	StringTie	exon	150349157	150349218	1000	+	.	gene_id "MSTRG.10827"; transcript_id "MSTRG.10827.205"; exon_number "17";
chr1	StringTie	exon	150352833	150353316	1000	+	.	gene_id "MSTRG.10827"; transcript_id "MSTRG.10827.205"; exon_number "18";
chr1	StringTie	transcript	150321471	150353675	1000	+	.	gene_id "MSTRG.10827"; transcript_id "MSTRG.10827.206";
chr1	StringTie	exon	150321471	150322233	1000	+	.	gene_id "MSTRG.10827"; transcript_id "MSTRG.10827.206"; exon_number "1";
chr1	StringTie	exon	150324895	150325087	1000	+	.	gene_id "MSTRG.10827"; transcript_id "MSTRG.10827.206"; exon_number "2";
chr1	StringTie	exon	150325751	150325881	1000	+	.	gene_id "MSTRG.10827"; transcript_id "MSTRG.10827.206"; exon_number "3";
chr1	StringTie	exon	150327557	150327652	1000	+	.	gene_id "MSTRG.10827"; transcript_id "MSTRG.10827.206"; exon_number "4";
chr1	StringTie	exon	150328320	150330498	1000	+	.	gene_id "MSTRG.10827"; transcript_id "MSTRG.10827.206"; exon_number "5";
chr1	StringTie	exon	150332684	150332767	1000	+	.	gene_id "MSTRG.10827"; transcript_id "MSTRG.10827.206"; exon_number "6";
chr1	StringTie	exon	150332979	150333199	1000	+	.	gene_id "MSTRG.10827"; transcript_id "MSTRG.10827.206"; exon_number "7";
chr1	StringTie	exon	150334935	150335241	1000	+	.	gene_id "MSTRG.10827"; transcript_id "MSTRG.10827.206"; exon_number "8";
chr1	StringTie	exon	150338160	150338326	1000	+	.	gene_id "MSTRG.10827"; transcript_id "MSTRG.10827.206"; exon_number "9";
chr1	StringTie	exon	150340398	150340477	1000	+	.	gene_id "MSTRG.10827"; transcript_id "MSTRG.10827.206"; exon_number "10";
chr1	StringTie	exon	150343309	150343452	1000	+	.	gene_id "MSTRG.10827"; transcript_id "MSTRG.10827.206"; exon_number "11";
chr1	StringTie	exon	150344162	150344261	1000	+	.	gene_id "MSTRG.10827"; transcript_id "MSTRG.10827.206"; exon_number "12";
chr1	StringTie	exon	150344376	150344547	1000	+	.	gene_id "MSTRG.10827"; transcript_id "MSTRG.10827.206"; exon_number "13";
chr1	StringTie	exon	150346018	150346136	1000	+	.	gene_id "MSTRG.10827"; transcript_id "MSTRG.10827.206"; exon_number "14";
chr1	StringTie	exon	150346408	150346491	1000	+	.	gene_id "MSTRG.10827"; transcript_id "MSTRG.10827.206"; exon_number "15";
chr1	StringTie	exon	150349157	150349218	1000	+	.	gene_id "MSTRG.10827"; transcript_id "MSTRG.10827.206"; exon_number "16";
chr1	StringTie	exon	150352833	150353675	1000	+	.	gene_id "MSTRG.10827"; transcript_id "MSTRG.10827.206"; exon_number "17";
chr1	StringTie	transcript	150321474	150353204	1000	+	.	gene_id "MSTRG.10827"; transcript_id "MSTRG.10827.207";
chr1	StringTie	exon	150321474	150322138	1000	+	.	gene_id "MSTRG.10827"; transcript_id "MSTRG.10827.207"; exon_number "1";
chr1	StringTie	exon	150324895	150325087	1000	+	.	gene_id "MSTRG.10827"; transcript_id "MSTRG.10827.207"; exon_number "2";
chr1	StringTie	exon	150325751	150325881	1000	+	.	gene_id "MSTRG.10827"; transcript_id "MSTRG.10827.207"; exon_number "3";
chr1	StringTie	exon	150327557	150327652	1000	+	.	gene_id "MSTRG.10827"; transcript_id "MSTRG.10827.207"; exon_number "4";
chr1	StringTie	exon	150328320	150330498	1000	+	.	gene_id "MSTRG.10827"; transcript_id "MSTRG.10827.207"; exon_number "5";
chr1	StringTie	exon	150332684	150332767	1000	+	.	gene_id "MSTRG.10827"; transcript_id "MSTRG.10827.207"; exon_number "6";
chr1	StringTie	exon	150332979	150333199	1000	+	.	gene_id "MSTRG.10827"; transcript_id "MSTRG.10827.207"; exon_number "7";
chr1	StringTie	exon	150334939	150335241	1000	+	.	gene_id "MSTRG.10827"; transcript_id "MSTRG.10827.207"; exon_number "8";
chr1	StringTie	exon	150338160	150338326	1000	+	.	gene_id "MSTRG.10827"; transcript_id "MSTRG.10827.207"; exon_number "9";
chr1	StringTie	exon	150340398	150340477	1000	+	.	gene_id "MSTRG.10827"; transcript_id "MSTRG.10827.207"; exon_number "10";
chr1	StringTie	exon	150343309	150343452	1000	+	.	gene_id "MSTRG.10827"; transcript_id "MSTRG.10827.207"; exon_number "11";
chr1	StringTie	exon	150344162	150344261	1000	+	.	gene_id "MSTRG.10827"; transcript_id "MSTRG.10827.207"; exon_number "12";
chr1	StringTie	exon	150344434	150344547	1000	+	.	gene_id "MSTRG.10827"; transcript_id "MSTRG.10827.207"; exon_number "13";
chr1	StringTie	exon	150346018	150346136	1000	+	.	gene_id "MSTRG.10827"; transcript_id "MSTRG.10827.207"; exon_number "14";
chr1	StringTie	exon	150346408	150346491	1000	+	.	gene_id "MSTRG.10827"; transcript_id "MSTRG.10827.207"; exon_number "15";
chr1	StringTie	exon	150349157	150349218	1000	+	.	gene_id "MSTRG.10827"; transcript_id "MSTRG.10827.207"; exon_number "16";
chr1	StringTie	exon	150352833	150353204	1000	+	.	gene_id "MSTRG.10827"; transcript_id "MSTRG.10827.207"; exon_number "17";
chr1	StringTie	transcript	150272709	150280895	1000	+	.	gene_id "MSTRG.10827"; transcript_id "MSTRG.10827.21";
chr1	StringTie	exon	150272709	150272752	1000	+	.	gene_id "MSTRG.10827"; transcript_id "MSTRG.10827.21"; exon_number "1";
chr1	StringTie	exon	150274087	150274170	1000	+	.	gene_id "MSTRG.10827"; transcript_id "MSTRG.10827.21"; exon_number "2";
chr1	StringTie	exon	150275741	150275799	1000	+	.	gene_id "MSTRG.10827"; transcript_id "MSTRG.10827.21"; exon_number "3";
chr1	StringTie	exon	150276522	150276632	1000	+	.	gene_id "MSTRG.10827"; transcript_id "MSTRG.10827.21"; exon_number "4";
chr1	StringTie	exon	150279640	150279741	1000	+	.	gene_id "MSTRG.10827"; transcript_id "MSTRG.10827.21"; exon_number "5";
chr1	StringTie	exon	150280835	150280895	1000	+	.	gene_id "MSTRG.10827"; transcript_id "MSTRG.10827.21"; exon_number "6";
chr1	StringTie	transcript	150321481	150353284	1000	+	.	gene_id "MSTRG.10827"; transcript_id "MSTRG.10827.210";
chr1	StringTie	exon	150321481	150321592	1000	+	.	gene_id "MSTRG.10827"; transcript_id "MSTRG.10827.210"; exon_number "1";
chr1	StringTie	exon	150324895	150325087	1000	+	.	gene_id "MSTRG.10827"; transcript_id "MSTRG.10827.210"; exon_number "2";
chr1	StringTie	exon	150325751	150325881	1000	+	.	gene_id "MSTRG.10827"; transcript_id "MSTRG.10827.210"; exon_number "3";
chr1	StringTie	exon	150327557	150327652	1000	+	.	gene_id "MSTRG.10827"; transcript_id "MSTRG.10827.210"; exon_number "4";
chr1	StringTie	exon	150328320	150330498	1000	+	.	gene_id "MSTRG.10827"; transcript_id "MSTRG.10827.210"; exon_number "5";
chr1	StringTie	exon	150332684	150332767	1000	+	.	gene_id "MSTRG.10827"; transcript_id "MSTRG.10827.210"; exon_number "6";
chr1	StringTie	exon	150332979	150333199	1000	+	.	gene_id "MSTRG.10827"; transcript_id "MSTRG.10827.210"; exon_number "7";
chr1	StringTie	exon	150334935	150335241	1000	+	.	gene_id "MSTRG.10827"; transcript_id "MSTRG.10827.210"; exon_number "8";
chr1	StringTie	exon	150338160	150338326	1000	+	.	gene_id "MSTRG.10827"; transcript_id "MSTRG.10827.210"; exon_number "9";
chr1	StringTie	exon	150340403	150340477	1000	+	.	gene_id "MSTRG.10827"; transcript_id "MSTRG.10827.210"; exon_number "10";
chr1	StringTie	exon	150342030	150342198	1000	+	.	gene_id "MSTRG.10827"; transcript_id "MSTRG.10827.210"; exon_number "11";
chr1	StringTie	exon	150343309	150343452	1000	+	.	gene_id "MSTRG.10827"; transcript_id "MSTRG.10827.210"; exon_number "12";
chr1	StringTie	exon	150344162	150344261	1000	+	.	gene_id "MSTRG.10827"; transcript_id "MSTRG.10827.210"; exon_number "13";
chr1	StringTie	exon	150344434	150346491	1000	+	.	gene_id "MSTRG.10827"; transcript_id "MSTRG.10827.210"; exon_number "14";
chr1	StringTie	exon	150349157	150349218	1000	+	.	gene_id "MSTRG.10827"; transcript_id "MSTRG.10827.210"; exon_number "15";
chr1	StringTie	exon	150352833	150353284	1000	+	.	gene_id "MSTRG.10827"; transcript_id "MSTRG.10827.210"; exon_number "16";
chr1	StringTie	transcript	150321481	150353202	1000	+	.	gene_id "MSTRG.10827"; transcript_id "MSTRG.10827.211";
chr1	StringTie	exon	150321481	150322138	1000	+	.	gene_id "MSTRG.10827"; transcript_id "MSTRG.10827.211"; exon_number "1";
chr1	StringTie	exon	150324895	150325087	1000	+	.	gene_id "MSTRG.10827"; transcript_id "MSTRG.10827.211"; exon_number "2";
chr1	StringTie	exon	150325751	150325881	1000	+	.	gene_id "MSTRG.10827"; transcript_id "MSTRG.10827.211"; exon_number "3";
chr1	StringTie	exon	150327557	150327652	1000	+	.	gene_id "MSTRG.10827"; transcript_id "MSTRG.10827.211"; exon_number "4";
chr1	StringTie	exon	150328320	150330498	1000	+	.	gene_id "MSTRG.10827"; transcript_id "MSTRG.10827.211"; exon_number "5";
chr1	StringTie	exon	150332684	150332767	1000	+	.	gene_id "MSTRG.10827"; transcript_id "MSTRG.10827.211"; exon_number "6";
chr1	StringTie	exon	150332979	150333199	1000	+	.	gene_id "MSTRG.10827"; transcript_id "MSTRG.10827.211"; exon_number "7";
chr1	StringTie	exon	150334935	150335241	1000	+	.	gene_id "MSTRG.10827"; transcript_id "MSTRG.10827.211"; exon_number "8";
chr1	StringTie	exon	150338160	150338326	1000	+	.	gene_id "MSTRG.10827"; transcript_id "MSTRG.10827.211"; exon_number "9";
chr1	StringTie	exon	150340403	150340477	1000	+	.	gene_id "MSTRG.10827"; transcript_id "MSTRG.10827.211"; exon_number "10";
chr1	StringTie	exon	150343309	150343452	1000	+	.	gene_id "MSTRG.10827"; transcript_id "MSTRG.10827.211"; exon_number "11";
chr1	StringTie	exon	150344162	150344261	1000	+	.	gene_id "MSTRG.10827"; transcript_id "MSTRG.10827.211"; exon_number "12";
chr1	StringTie	exon	150344376	150346491	1000	+	.	gene_id "MSTRG.10827"; transcript_id "MSTRG.10827.211"; exon_number "13";
chr1	StringTie	exon	150349157	150349218	1000	+	.	gene_id "MSTRG.10827"; transcript_id "MSTRG.10827.211"; exon_number "14";
chr1	StringTie	exon	150352833	150353202	1000	+	.	gene_id "MSTRG.10827"; transcript_id "MSTRG.10827.211"; exon_number "15";
chr1	StringTie	transcript	150321481	150353276	1000	+	.	gene_id "MSTRG.10827"; transcript_id "MSTRG.10827.212";
chr1	StringTie	exon	150321481	150321592	1000	+	.	gene_id "MSTRG.10827"; transcript_id "MSTRG.10827.212"; exon_number "1";
chr1	StringTie	exon	150324895	150325087	1000	+	.	gene_id "MSTRG.10827"; transcript_id "MSTRG.10827.212"; exon_number "2";
chr1	StringTie	exon	150325751	150325881	1000	+	.	gene_id "MSTRG.10827"; transcript_id "MSTRG.10827.212"; exon_number "3";
chr1	StringTie	exon	150327557	150327652	1000	+	.	gene_id "MSTRG.10827"; transcript_id "MSTRG.10827.212"; exon_number "4";
chr1	StringTie	exon	150328320	150330498	1000	+	.	gene_id "MSTRG.10827"; transcript_id "MSTRG.10827.212"; exon_number "5";
chr1	StringTie	exon	150332684	150332767	1000	+	.	gene_id "MSTRG.10827"; transcript_id "MSTRG.10827.212"; exon_number "6";
chr1	StringTie	exon	150332979	150333199	1000	+	.	gene_id "MSTRG.10827"; transcript_id "MSTRG.10827.212"; exon_number "7";
chr1	StringTie	exon	150334935	150335241	1000	+	.	gene_id "MSTRG.10827"; transcript_id "MSTRG.10827.212"; exon_number "8";
chr1	StringTie	exon	150338160	150338326	1000	+	.	gene_id "MSTRG.10827"; transcript_id "MSTRG.10827.212"; exon_number "9";
chr1	StringTie	exon	150340398	150340477	1000	+	.	gene_id "MSTRG.10827"; transcript_id "MSTRG.10827.212"; exon_number "10";
chr1	StringTie	exon	150343309	150343452	1000	+	.	gene_id "MSTRG.10827"; transcript_id "MSTRG.10827.212"; exon_number "11";
chr1	StringTie	exon	150344162	150344261	1000	+	.	gene_id "MSTRG.10827"; transcript_id "MSTRG.10827.212"; exon_number "12";
chr1	StringTie	exon	150344434	150344547	1000	+	.	gene_id "MSTRG.10827"; transcript_id "MSTRG.10827.212"; exon_number "13";
chr1	StringTie	exon	150346018	150346136	1000	+	.	gene_id "MSTRG.10827"; transcript_id "MSTRG.10827.212"; exon_number "14";
chr1	StringTie	exon	150346408	150346491	1000	+	.	gene_id "MSTRG.10827"; transcript_id "MSTRG.10827.212"; exon_number "15";
chr1	StringTie	exon	150349157	150349218	1000	+	.	gene_id "MSTRG.10827"; transcript_id "MSTRG.10827.212"; exon_number "16";
chr1	StringTie	exon	150352840	150353276	1000	+	.	gene_id "MSTRG.10827"; transcript_id "MSTRG.10827.212"; exon_number "17";
chr1	StringTie	transcript	150321483	150353290	1000	+	.	gene_id "MSTRG.10827"; transcript_id "MSTRG.10827.213";
chr1	StringTie	exon	150321483	150321592	1000	+	.	gene_id "MSTRG.10827"; transcript_id "MSTRG.10827.213"; exon_number "1";
chr1	StringTie	exon	150324895	150325087	1000	+	.	gene_id "MSTRG.10827"; transcript_id "MSTRG.10827.213"; exon_number "2";
chr1	StringTie	exon	150325751	150325881	1000	+	.	gene_id "MSTRG.10827"; transcript_id "MSTRG.10827.213"; exon_number "3";
chr1	StringTie	exon	150327557	150327652	1000	+	.	gene_id "MSTRG.10827"; transcript_id "MSTRG.10827.213"; exon_number "4";
chr1	StringTie	exon	150328320	150330498	1000	+	.	gene_id "MSTRG.10827"; transcript_id "MSTRG.10827.213"; exon_number "5";
chr1	StringTie	exon	150332684	150332767	1000	+	.	gene_id "MSTRG.10827"; transcript_id "MSTRG.10827.213"; exon_number "6";
chr1	StringTie	exon	150332979	150333199	1000	+	.	gene_id "MSTRG.10827"; transcript_id "MSTRG.10827.213"; exon_number "7";
chr1	StringTie	exon	150334935	150335241	1000	+	.	gene_id "MSTRG.10827"; transcript_id "MSTRG.10827.213"; exon_number "8";
chr1	StringTie	exon	150338160	150338326	1000	+	.	gene_id "MSTRG.10827"; transcript_id "MSTRG.10827.213"; exon_number "9";
chr1	StringTie	exon	150340403	150340477	1000	+	.	gene_id "MSTRG.10827"; transcript_id "MSTRG.10827.213"; exon_number "10";
chr1	StringTie	exon	150342030	150342198	1000	+	.	gene_id "MSTRG.10827"; transcript_id "MSTRG.10827.213"; exon_number "11";
chr1	StringTie	exon	150343309	150343452	1000	+	.	gene_id "MSTRG.10827"; transcript_id "MSTRG.10827.213"; exon_number "12";
chr1	StringTie	exon	150344162	150344261	1000	+	.	gene_id "MSTRG.10827"; transcript_id "MSTRG.10827.213"; exon_number "13";
chr1	StringTie	exon	150344376	150344547	1000	+	.	gene_id "MSTRG.10827"; transcript_id "MSTRG.10827.213"; exon_number "14";
chr1	StringTie	exon	150346018	150346136	1000	+	.	gene_id "MSTRG.10827"; transcript_id "MSTRG.10827.213"; exon_number "15";
chr1	StringTie	exon	150346408	150346491	1000	+	.	gene_id "MSTRG.10827"; transcript_id "MSTRG.10827.213"; exon_number "16";
chr1	StringTie	exon	150349157	150349218	1000	+	.	gene_id "MSTRG.10827"; transcript_id "MSTRG.10827.213"; exon_number "17";
chr1	StringTie	exon	150352833	150353290	1000	+	.	gene_id "MSTRG.10827"; transcript_id "MSTRG.10827.213"; exon_number "18";
chr1	StringTie	transcript	150321488	150353233	1000	+	.	gene_id "MSTRG.10827"; transcript_id "MSTRG.10827.214";
chr1	StringTie	exon	150321488	150321592	1000	+	.	gene_id "MSTRG.10827"; transcript_id "MSTRG.10827.214"; exon_number "1";
chr1	StringTie	exon	150324895	150325087	1000	+	.	gene_id "MSTRG.10827"; transcript_id "MSTRG.10827.214"; exon_number "2";
chr1	StringTie	exon	150325751	150325881	1000	+	.	gene_id "MSTRG.10827"; transcript_id "MSTRG.10827.214"; exon_number "3";
chr1	StringTie	exon	150327557	150327652	1000	+	.	gene_id "MSTRG.10827"; transcript_id "MSTRG.10827.214"; exon_number "4";
chr1	StringTie	exon	150328320	150330498	1000	+	.	gene_id "MSTRG.10827"; transcript_id "MSTRG.10827.214"; exon_number "5";
chr1	StringTie	exon	150332684	150332767	1000	+	.	gene_id "MSTRG.10827"; transcript_id "MSTRG.10827.214"; exon_number "6";
chr1	StringTie	exon	150332979	150333199	1000	+	.	gene_id "MSTRG.10827"; transcript_id "MSTRG.10827.214"; exon_number "7";
chr1	StringTie	exon	150334935	150335241	1000	+	.	gene_id "MSTRG.10827"; transcript_id "MSTRG.10827.214"; exon_number "8";
chr1	StringTie	exon	150338160	150338326	1000	+	.	gene_id "MSTRG.10827"; transcript_id "MSTRG.10827.214"; exon_number "9";
chr1	StringTie	exon	150340398	150340477	1000	+	.	gene_id "MSTRG.10827"; transcript_id "MSTRG.10827.214"; exon_number "10";
chr1	StringTie	exon	150343345	150343452	1000	+	.	gene_id "MSTRG.10827"; transcript_id "MSTRG.10827.214"; exon_number "11";
chr1	StringTie	exon	150344162	150344261	1000	+	.	gene_id "MSTRG.10827"; transcript_id "MSTRG.10827.214"; exon_number "12";
chr1	StringTie	exon	150344434	150344547	1000	+	.	gene_id "MSTRG.10827"; transcript_id "MSTRG.10827.214"; exon_number "13";
chr1	StringTie	exon	150346018	150346136	1000	+	.	gene_id "MSTRG.10827"; transcript_id "MSTRG.10827.214"; exon_number "14";
chr1	StringTie	exon	150346408	150346491	1000	+	.	gene_id "MSTRG.10827"; transcript_id "MSTRG.10827.214"; exon_number "15";
chr1	StringTie	exon	150349157	150349218	1000	+	.	gene_id "MSTRG.10827"; transcript_id "MSTRG.10827.214"; exon_number "16";
chr1	StringTie	exon	150352833	150353233	1000	+	.	gene_id "MSTRG.10827"; transcript_id "MSTRG.10827.214"; exon_number "17";
chr1	StringTie	transcript	150321490	150353299	1000	+	.	gene_id "MSTRG.10827"; transcript_id "MSTRG.10827.215";
chr1	StringTie	exon	150321490	150321620	1000	+	.	gene_id "MSTRG.10827"; transcript_id "MSTRG.10827.215"; exon_number "1";
chr1	StringTie	exon	150324895	150325087	1000	+	.	gene_id "MSTRG.10827"; transcript_id "MSTRG.10827.215"; exon_number "2";
chr1	StringTie	exon	150325751	150325881	1000	+	.	gene_id "MSTRG.10827"; transcript_id "MSTRG.10827.215"; exon_number "3";
chr1	StringTie	exon	150327557	150327652	1000	+	.	gene_id "MSTRG.10827"; transcript_id "MSTRG.10827.215"; exon_number "4";
chr1	StringTie	exon	150328320	150330498	1000	+	.	gene_id "MSTRG.10827"; transcript_id "MSTRG.10827.215"; exon_number "5";
chr1	StringTie	exon	150332684	150332767	1000	+	.	gene_id "MSTRG.10827"; transcript_id "MSTRG.10827.215"; exon_number "6";
chr1	StringTie	exon	150332979	150333199	1000	+	.	gene_id "MSTRG.10827"; transcript_id "MSTRG.10827.215"; exon_number "7";
chr1	StringTie	exon	150334935	150335241	1000	+	.	gene_id "MSTRG.10827"; transcript_id "MSTRG.10827.215"; exon_number "8";
chr1	StringTie	exon	150338160	150338326	1000	+	.	gene_id "MSTRG.10827"; transcript_id "MSTRG.10827.215"; exon_number "9";
chr1	StringTie	exon	150340403	150340477	1000	+	.	gene_id "MSTRG.10827"; transcript_id "MSTRG.10827.215"; exon_number "10";
chr1	StringTie	exon	150343309	150343452	1000	+	.	gene_id "MSTRG.10827"; transcript_id "MSTRG.10827.215"; exon_number "11";
chr1	StringTie	exon	150344162	150344261	1000	+	.	gene_id "MSTRG.10827"; transcript_id "MSTRG.10827.215"; exon_number "12";
chr1	StringTie	exon	150344434	150344547	1000	+	.	gene_id "MSTRG.10827"; transcript_id "MSTRG.10827.215"; exon_number "13";
chr1	StringTie	exon	150346018	150346136	1000	+	.	gene_id "MSTRG.10827"; transcript_id "MSTRG.10827.215"; exon_number "14";
chr1	StringTie	exon	150346408	150346491	1000	+	.	gene_id "MSTRG.10827"; transcript_id "MSTRG.10827.215"; exon_number "15";
chr1	StringTie	exon	150349157	150349218	1000	+	.	gene_id "MSTRG.10827"; transcript_id "MSTRG.10827.215"; exon_number "16";
chr1	StringTie	exon	150352833	150353299	1000	+	.	gene_id "MSTRG.10827"; transcript_id "MSTRG.10827.215"; exon_number "17";
chr1	StringTie	transcript	150321490	150353271	1000	+	.	gene_id "MSTRG.10827"; transcript_id "MSTRG.10827.216";
chr1	StringTie	exon	150321490	150321592	1000	+	.	gene_id "MSTRG.10827"; transcript_id "MSTRG.10827.216"; exon_number "1";
chr1	StringTie	exon	150324895	150325087	1000	+	.	gene_id "MSTRG.10827"; transcript_id "MSTRG.10827.216"; exon_number "2";
chr1	StringTie	exon	150325751	150325881	1000	+	.	gene_id "MSTRG.10827"; transcript_id "MSTRG.10827.216"; exon_number "3";
chr1	StringTie	exon	150327557	150327652	1000	+	.	gene_id "MSTRG.10827"; transcript_id "MSTRG.10827.216"; exon_number "4";
chr1	StringTie	exon	150328320	150328466	1000	+	.	gene_id "MSTRG.10827"; transcript_id "MSTRG.10827.216"; exon_number "5";
chr1	StringTie	exon	150330401	150330498	1000	+	.	gene_id "MSTRG.10827"; transcript_id "MSTRG.10827.216"; exon_number "6";
chr1	StringTie	exon	150332684	150332767	1000	+	.	gene_id "MSTRG.10827"; transcript_id "MSTRG.10827.216"; exon_number "7";
chr1	StringTie	exon	150332979	150333199	1000	+	.	gene_id "MSTRG.10827"; transcript_id "MSTRG.10827.216"; exon_number "8";
chr1	StringTie	exon	150334935	150335241	1000	+	.	gene_id "MSTRG.10827"; transcript_id "MSTRG.10827.216"; exon_number "9";
chr1	StringTie	exon	150338160	150338326	1000	+	.	gene_id "MSTRG.10827"; transcript_id "MSTRG.10827.216"; exon_number "10";
chr1	StringTie	exon	150340403	150340477	1000	+	.	gene_id "MSTRG.10827"; transcript_id "MSTRG.10827.216"; exon_number "11";
chr1	StringTie	exon	150343309	150343452	1000	+	.	gene_id "MSTRG.10827"; transcript_id "MSTRG.10827.216"; exon_number "12";
chr1	StringTie	exon	150344162	150344261	1000	+	.	gene_id "MSTRG.10827"; transcript_id "MSTRG.10827.216"; exon_number "13";
chr1	StringTie	exon	150344434	150344547	1000	+	.	gene_id "MSTRG.10827"; transcript_id "MSTRG.10827.216"; exon_number "14";
chr1	StringTie	exon	150346018	150346120	1000	+	.	gene_id "MSTRG.10827"; transcript_id "MSTRG.10827.216"; exon_number "15";
chr1	StringTie	exon	150346408	150346491	1000	+	.	gene_id "MSTRG.10827"; transcript_id "MSTRG.10827.216"; exon_number "16";
chr1	StringTie	exon	150349157	150349218	1000	+	.	gene_id "MSTRG.10827"; transcript_id "MSTRG.10827.216"; exon_number "17";
chr1	StringTie	exon	150352833	150353271	1000	+	.	gene_id "MSTRG.10827"; transcript_id "MSTRG.10827.216"; exon_number "18";
chr1	StringTie	transcript	150321491	150353210	1000	+	.	gene_id "MSTRG.10827"; transcript_id "MSTRG.10827.217";
chr1	StringTie	exon	150321491	150321592	1000	+	.	gene_id "MSTRG.10827"; transcript_id "MSTRG.10827.217"; exon_number "1";
chr1	StringTie	exon	150324895	150325087	1000	+	.	gene_id "MSTRG.10827"; transcript_id "MSTRG.10827.217"; exon_number "2";
chr1	StringTie	exon	150325751	150325881	1000	+	.	gene_id "MSTRG.10827"; transcript_id "MSTRG.10827.217"; exon_number "3";
chr1	StringTie	exon	150327557	150327652	1000	+	.	gene_id "MSTRG.10827"; transcript_id "MSTRG.10827.217"; exon_number "4";
chr1	StringTie	exon	150328320	150328329	1000	+	.	gene_id "MSTRG.10827"; transcript_id "MSTRG.10827.217"; exon_number "5";
chr1	StringTie	exon	150328365	150330498	1000	+	.	gene_id "MSTRG.10827"; transcript_id "MSTRG.10827.217"; exon_number "6";
chr1	StringTie	exon	150332684	150332767	1000	+	.	gene_id "MSTRG.10827"; transcript_id "MSTRG.10827.217"; exon_number "7";
chr1	StringTie	exon	150332979	150333199	1000	+	.	gene_id "MSTRG.10827"; transcript_id "MSTRG.10827.217"; exon_number "8";
chr1	StringTie	exon	150334935	150335241	1000	+	.	gene_id "MSTRG.10827"; transcript_id "MSTRG.10827.217"; exon_number "9";
chr1	StringTie	exon	150338160	150338326	1000	+	.	gene_id "MSTRG.10827"; transcript_id "MSTRG.10827.217"; exon_number "10";
chr1	StringTie	exon	150340398	150340477	1000	+	.	gene_id "MSTRG.10827"; transcript_id "MSTRG.10827.217"; exon_number "11";
chr1	StringTie	exon	150343309	150343452	1000	+	.	gene_id "MSTRG.10827"; transcript_id "MSTRG.10827.217"; exon_number "12";
chr1	StringTie	exon	150344162	150344261	1000	+	.	gene_id "MSTRG.10827"; transcript_id "MSTRG.10827.217"; exon_number "13";
chr1	StringTie	exon	150344434	150344547	1000	+	.	gene_id "MSTRG.10827"; transcript_id "MSTRG.10827.217"; exon_number "14";
chr1	StringTie	exon	150346018	150346136	1000	+	.	gene_id "MSTRG.10827"; transcript_id "MSTRG.10827.217"; exon_number "15";
chr1	StringTie	exon	150346408	150346491	1000	+	.	gene_id "MSTRG.10827"; transcript_id "MSTRG.10827.217"; exon_number "16";
chr1	StringTie	exon	150349157	150349218	1000	+	.	gene_id "MSTRG.10827"; transcript_id "MSTRG.10827.217"; exon_number "17";
chr1	StringTie	exon	150352833	150353210	1000	+	.	gene_id "MSTRG.10827"; transcript_id "MSTRG.10827.217"; exon_number "18";
chr1	StringTie	transcript	150321491	150353299	1000	+	.	gene_id "MSTRG.10827"; transcript_id "MSTRG.10827.218";
chr1	StringTie	exon	150321491	150321733	1000	+	.	gene_id "MSTRG.10827"; transcript_id "MSTRG.10827.218"; exon_number "1";
chr1	StringTie	exon	150324895	150325087	1000	+	.	gene_id "MSTRG.10827"; transcript_id "MSTRG.10827.218"; exon_number "2";
chr1	StringTie	exon	150325751	150325881	1000	+	.	gene_id "MSTRG.10827"; transcript_id "MSTRG.10827.218"; exon_number "3";
chr1	StringTie	exon	150327557	150327652	1000	+	.	gene_id "MSTRG.10827"; transcript_id "MSTRG.10827.218"; exon_number "4";
chr1	StringTie	exon	150328320	150328466	1000	+	.	gene_id "MSTRG.10827"; transcript_id "MSTRG.10827.218"; exon_number "5";
chr1	StringTie	exon	150330401	150330498	1000	+	.	gene_id "MSTRG.10827"; transcript_id "MSTRG.10827.218"; exon_number "6";
chr1	StringTie	exon	150332684	150332767	1000	+	.	gene_id "MSTRG.10827"; transcript_id "MSTRG.10827.218"; exon_number "7";
chr1	StringTie	exon	150332979	150333199	1000	+	.	gene_id "MSTRG.10827"; transcript_id "MSTRG.10827.218"; exon_number "8";
chr1	StringTie	exon	150334935	150335241	1000	+	.	gene_id "MSTRG.10827"; transcript_id "MSTRG.10827.218"; exon_number "9";
chr1	StringTie	exon	150338160	150338326	1000	+	.	gene_id "MSTRG.10827"; transcript_id "MSTRG.10827.218"; exon_number "10";
chr1	StringTie	exon	150340398	150340477	1000	+	.	gene_id "MSTRG.10827"; transcript_id "MSTRG.10827.218"; exon_number "11";
chr1	StringTie	exon	150343309	150343452	1000	+	.	gene_id "MSTRG.10827"; transcript_id "MSTRG.10827.218"; exon_number "12";
chr1	StringTie	exon	150344162	150344261	1000	+	.	gene_id "MSTRG.10827"; transcript_id "MSTRG.10827.218"; exon_number "13";
chr1	StringTie	exon	150344434	150344547	1000	+	.	gene_id "MSTRG.10827"; transcript_id "MSTRG.10827.218"; exon_number "14";
chr1	StringTie	exon	150346018	150346136	1000	+	.	gene_id "MSTRG.10827"; transcript_id "MSTRG.10827.218"; exon_number "15";
chr1	StringTie	exon	150346408	150346491	1000	+	.	gene_id "MSTRG.10827"; transcript_id "MSTRG.10827.218"; exon_number "16";
chr1	StringTie	exon	150349157	150349218	1000	+	.	gene_id "MSTRG.10827"; transcript_id "MSTRG.10827.218"; exon_number "17";
chr1	StringTie	exon	150352833	150353299	1000	+	.	gene_id "MSTRG.10827"; transcript_id "MSTRG.10827.218"; exon_number "18";
chr1	StringTie	transcript	150321492	150353233	1000	+	.	gene_id "MSTRG.10827"; transcript_id "MSTRG.10827.219";
chr1	StringTie	exon	150321492	150322138	1000	+	.	gene_id "MSTRG.10827"; transcript_id "MSTRG.10827.219"; exon_number "1";
chr1	StringTie	exon	150324895	150325087	1000	+	.	gene_id "MSTRG.10827"; transcript_id "MSTRG.10827.219"; exon_number "2";
chr1	StringTie	exon	150325751	150325881	1000	+	.	gene_id "MSTRG.10827"; transcript_id "MSTRG.10827.219"; exon_number "3";
chr1	StringTie	exon	150328320	150328466	1000	+	.	gene_id "MSTRG.10827"; transcript_id "MSTRG.10827.219"; exon_number "4";
chr1	StringTie	exon	150332684	150332767	1000	+	.	gene_id "MSTRG.10827"; transcript_id "MSTRG.10827.219"; exon_number "5";
chr1	StringTie	exon	150332979	150333199	1000	+	.	gene_id "MSTRG.10827"; transcript_id "MSTRG.10827.219"; exon_number "6";
chr1	StringTie	exon	150334935	150335241	1000	+	.	gene_id "MSTRG.10827"; transcript_id "MSTRG.10827.219"; exon_number "7";
chr1	StringTie	exon	150338160	150338326	1000	+	.	gene_id "MSTRG.10827"; transcript_id "MSTRG.10827.219"; exon_number "8";
chr1	StringTie	exon	150340403	150340477	1000	+	.	gene_id "MSTRG.10827"; transcript_id "MSTRG.10827.219"; exon_number "9";
chr1	StringTie	exon	150343309	150343452	1000	+	.	gene_id "MSTRG.10827"; transcript_id "MSTRG.10827.219"; exon_number "10";
chr1	StringTie	exon	150344162	150344261	1000	+	.	gene_id "MSTRG.10827"; transcript_id "MSTRG.10827.219"; exon_number "11";
chr1	StringTie	exon	150344434	150344547	1000	+	.	gene_id "MSTRG.10827"; transcript_id "MSTRG.10827.219"; exon_number "12";
chr1	StringTie	exon	150346018	150346136	1000	+	.	gene_id "MSTRG.10827"; transcript_id "MSTRG.10827.219"; exon_number "13";
chr1	StringTie	exon	150346408	150346491	1000	+	.	gene_id "MSTRG.10827"; transcript_id "MSTRG.10827.219"; exon_number "14";
chr1	StringTie	exon	150349157	150349218	1000	+	.	gene_id "MSTRG.10827"; transcript_id "MSTRG.10827.219"; exon_number "15";
chr1	StringTie	exon	150352833	150353233	1000	+	.	gene_id "MSTRG.10827"; transcript_id "MSTRG.10827.219"; exon_number "16";
chr1	StringTie	transcript	150321492	150353305	1000	+	.	gene_id "MSTRG.10827"; transcript_id "MSTRG.10827.220";
chr1	StringTie	exon	150321492	150321592	1000	+	.	gene_id "MSTRG.10827"; transcript_id "MSTRG.10827.220"; exon_number "1";
chr1	StringTie	exon	150324895	150325087	1000	+	.	gene_id "MSTRG.10827"; transcript_id "MSTRG.10827.220"; exon_number "2";
chr1	StringTie	exon	150325751	150325881	1000	+	.	gene_id "MSTRG.10827"; transcript_id "MSTRG.10827.220"; exon_number "3";
chr1	StringTie	exon	150327557	150327652	1000	+	.	gene_id "MSTRG.10827"; transcript_id "MSTRG.10827.220"; exon_number "4";
chr1	StringTie	exon	150328320	150328466	1000	+	.	gene_id "MSTRG.10827"; transcript_id "MSTRG.10827.220"; exon_number "5";
chr1	StringTie	exon	150332684	150332767	1000	+	.	gene_id "MSTRG.10827"; transcript_id "MSTRG.10827.220"; exon_number "6";
chr1	StringTie	exon	150332979	150333199	1000	+	.	gene_id "MSTRG.10827"; transcript_id "MSTRG.10827.220"; exon_number "7";
chr1	StringTie	exon	150334935	150335241	1000	+	.	gene_id "MSTRG.10827"; transcript_id "MSTRG.10827.220"; exon_number "8";
chr1	StringTie	exon	150338160	150338326	1000	+	.	gene_id "MSTRG.10827"; transcript_id "MSTRG.10827.220"; exon_number "9";
chr1	StringTie	exon	150340398	150340477	1000	+	.	gene_id "MSTRG.10827"; transcript_id "MSTRG.10827.220"; exon_number "10";
chr1	StringTie	exon	150342030	150342198	1000	+	.	gene_id "MSTRG.10827"; transcript_id "MSTRG.10827.220"; exon_number "11";
chr1	StringTie	exon	150343309	150343452	1000	+	.	gene_id "MSTRG.10827"; transcript_id "MSTRG.10827.220"; exon_number "12";
chr1	StringTie	exon	150344162	150344261	1000	+	.	gene_id "MSTRG.10827"; transcript_id "MSTRG.10827.220"; exon_number "13";
chr1	StringTie	exon	150344434	150344547	1000	+	.	gene_id "MSTRG.10827"; transcript_id "MSTRG.10827.220"; exon_number "14";
chr1	StringTie	exon	150346018	150346136	1000	+	.	gene_id "MSTRG.10827"; transcript_id "MSTRG.10827.220"; exon_number "15";
chr1	StringTie	exon	150346408	150346491	1000	+	.	gene_id "MSTRG.10827"; transcript_id "MSTRG.10827.220"; exon_number "16";
chr1	StringTie	exon	150349157	150349218	1000	+	.	gene_id "MSTRG.10827"; transcript_id "MSTRG.10827.220"; exon_number "17";
chr1	StringTie	exon	150352833	150353305	1000	+	.	gene_id "MSTRG.10827"; transcript_id "MSTRG.10827.220"; exon_number "18";
chr1	StringTie	transcript	150321493	150353286	1000	+	.	gene_id "MSTRG.10827"; transcript_id "MSTRG.10827.221";
chr1	StringTie	exon	150321493	150321592	1000	+	.	gene_id "MSTRG.10827"; transcript_id "MSTRG.10827.221"; exon_number "1";
chr1	StringTie	exon	150324895	150325087	1000	+	.	gene_id "MSTRG.10827"; transcript_id "MSTRG.10827.221"; exon_number "2";
chr1	StringTie	exon	150325751	150325881	1000	+	.	gene_id "MSTRG.10827"; transcript_id "MSTRG.10827.221"; exon_number "3";
chr1	StringTie	exon	150328320	150330498	1000	+	.	gene_id "MSTRG.10827"; transcript_id "MSTRG.10827.221"; exon_number "4";
chr1	StringTie	exon	150332684	150332767	1000	+	.	gene_id "MSTRG.10827"; transcript_id "MSTRG.10827.221"; exon_number "5";
chr1	StringTie	exon	150332979	150333199	1000	+	.	gene_id "MSTRG.10827"; transcript_id "MSTRG.10827.221"; exon_number "6";
chr1	StringTie	exon	150334939	150335241	1000	+	.	gene_id "MSTRG.10827"; transcript_id "MSTRG.10827.221"; exon_number "7";
chr1	StringTie	exon	150338160	150338326	1000	+	.	gene_id "MSTRG.10827"; transcript_id "MSTRG.10827.221"; exon_number "8";
chr1	StringTie	exon	150340398	150340477	1000	+	.	gene_id "MSTRG.10827"; transcript_id "MSTRG.10827.221"; exon_number "9";
```
