## Additional File 7 - TCGA transcript assembly for "Widespread 3’ UTR splicing regulates expression of oncogene transcripts in sequence-dependent and independent manners": all_tissues_agg-agg-agg.gtf (part 95 of 2216)

```
chr1	StringTie	exon	150343309	150343452	1000	+	.	gene_id "MSTRG.10827"; transcript_id "MSTRG.10827.221"; exon_number "10";
chr1	StringTie	exon	150344162	150344261	1000	+	.	gene_id "MSTRG.10827"; transcript_id "MSTRG.10827.221"; exon_number "11";
chr1	StringTie	exon	150344434	150344547	1000	+	.	gene_id "MSTRG.10827"; transcript_id "MSTRG.10827.221"; exon_number "12";
chr1	StringTie	exon	150346018	150346136	1000	+	.	gene_id "MSTRG.10827"; transcript_id "MSTRG.10827.221"; exon_number "13";
chr1	StringTie	exon	150346408	150346491	1000	+	.	gene_id "MSTRG.10827"; transcript_id "MSTRG.10827.221"; exon_number "14";
chr1	StringTie	exon	150349157	150349218	1000	+	.	gene_id "MSTRG.10827"; transcript_id "MSTRG.10827.221"; exon_number "15";
chr1	StringTie	exon	150352833	150353286	1000	+	.	gene_id "MSTRG.10827"; transcript_id "MSTRG.10827.221"; exon_number "16";
chr1	StringTie	transcript	150321493	150353305	1000	+	.	gene_id "MSTRG.10827"; transcript_id "MSTRG.10827.222";
chr1	StringTie	exon	150321493	150321592	1000	+	.	gene_id "MSTRG.10827"; transcript_id "MSTRG.10827.222"; exon_number "1";
chr1	StringTie	exon	150324895	150325087	1000	+	.	gene_id "MSTRG.10827"; transcript_id "MSTRG.10827.222"; exon_number "2";
chr1	StringTie	exon	150325751	150325881	1000	+	.	gene_id "MSTRG.10827"; transcript_id "MSTRG.10827.222"; exon_number "3";
chr1	StringTie	exon	150328320	150328466	1000	+	.	gene_id "MSTRG.10827"; transcript_id "MSTRG.10827.222"; exon_number "4";
chr1	StringTie	exon	150332684	150332767	1000	+	.	gene_id "MSTRG.10827"; transcript_id "MSTRG.10827.222"; exon_number "5";
chr1	StringTie	exon	150332979	150333199	1000	+	.	gene_id "MSTRG.10827"; transcript_id "MSTRG.10827.222"; exon_number "6";
chr1	StringTie	exon	150334935	150335241	1000	+	.	gene_id "MSTRG.10827"; transcript_id "MSTRG.10827.222"; exon_number "7";
chr1	StringTie	exon	150338160	150338326	1000	+	.	gene_id "MSTRG.10827"; transcript_id "MSTRG.10827.222"; exon_number "8";
chr1	StringTie	exon	150340403	150340477	1000	+	.	gene_id "MSTRG.10827"; transcript_id "MSTRG.10827.222"; exon_number "9";
chr1	StringTie	exon	150343309	150343452	1000	+	.	gene_id "MSTRG.10827"; transcript_id "MSTRG.10827.222"; exon_number "10";
chr1	StringTie	exon	150344162	150344261	1000	+	.	gene_id "MSTRG.10827"; transcript_id "MSTRG.10827.222"; exon_number "11";
chr1	StringTie	exon	150344376	150344547	1000	+	.	gene_id "MSTRG.10827"; transcript_id "MSTRG.10827.222"; exon_number "12";
chr1	StringTie	exon	150346018	150346136	1000	+	.	gene_id "MSTRG.10827"; transcript_id "MSTRG.10827.222"; exon_number "13";
chr1	StringTie	exon	150346408	150346491	1000	+	.	gene_id "MSTRG.10827"; transcript_id "MSTRG.10827.222"; exon_number "14";
chr1	StringTie	exon	150349157	150349218	1000	+	.	gene_id "MSTRG.10827"; transcript_id "MSTRG.10827.222"; exon_number "15";
chr1	StringTie	exon	150352833	150353305	1000	+	.	gene_id "MSTRG.10827"; transcript_id "MSTRG.10827.222"; exon_number "16";
chr1	StringTie	transcript	150321493	150353279	1000	+	.	gene_id "MSTRG.10827"; transcript_id "MSTRG.10827.223";
chr1	StringTie	exon	150321493	150321620	1000	+	.	gene_id "MSTRG.10827"; transcript_id "MSTRG.10827.223"; exon_number "1";
chr1	StringTie	exon	150324895	150325087	1000	+	.	gene_id "MSTRG.10827"; transcript_id "MSTRG.10827.223"; exon_number "2";
chr1	StringTie	exon	150325751	150325881	1000	+	.	gene_id "MSTRG.10827"; transcript_id "MSTRG.10827.223"; exon_number "3";
chr1	StringTie	exon	150327557	150327652	1000	+	.	gene_id "MSTRG.10827"; transcript_id "MSTRG.10827.223"; exon_number "4";
chr1	StringTie	exon	150328320	150328466	1000	+	.	gene_id "MSTRG.10827"; transcript_id "MSTRG.10827.223"; exon_number "5";
chr1	StringTie	exon	150332684	150332767	1000	+	.	gene_id "MSTRG.10827"; transcript_id "MSTRG.10827.223"; exon_number "6";
chr1	StringTie	exon	150332979	150333199	1000	+	.	gene_id "MSTRG.10827"; transcript_id "MSTRG.10827.223"; exon_number "7";
chr1	StringTie	exon	150334939	150335241	1000	+	.	gene_id "MSTRG.10827"; transcript_id "MSTRG.10827.223"; exon_number "8";
chr1	StringTie	exon	150338160	150338326	1000	+	.	gene_id "MSTRG.10827"; transcript_id "MSTRG.10827.223"; exon_number "9";
chr1	StringTie	exon	150340403	150340477	1000	+	.	gene_id "MSTRG.10827"; transcript_id "MSTRG.10827.223"; exon_number "10";
chr1	StringTie	exon	150343309	150343452	1000	+	.	gene_id "MSTRG.10827"; transcript_id "MSTRG.10827.223"; exon_number "11";
chr1	StringTie	exon	150344162	150344261	1000	+	.	gene_id "MSTRG.10827"; transcript_id "MSTRG.10827.223"; exon_number "12";
chr1	StringTie	exon	150344434	150344547	1000	+	.	gene_id "MSTRG.10827"; transcript_id "MSTRG.10827.223"; exon_number "13";
chr1	StringTie	exon	150346018	150346136	1000	+	.	gene_id "MSTRG.10827"; transcript_id "MSTRG.10827.223"; exon_number "14";
chr1	StringTie	exon	150346408	150346491	1000	+	.	gene_id "MSTRG.10827"; transcript_id "MSTRG.10827.223"; exon_number "15";
chr1	StringTie	exon	150349157	150349218	1000	+	.	gene_id "MSTRG.10827"; transcript_id "MSTRG.10827.223"; exon_number "16";
chr1	StringTie	exon	150352833	150353279	1000	+	.	gene_id "MSTRG.10827"; transcript_id "MSTRG.10827.223"; exon_number "17";
chr1	StringTie	transcript	150321493	150353271	1000	+	.	gene_id "MSTRG.10827"; transcript_id "MSTRG.10827.224";
chr1	StringTie	exon	150321493	150321592	1000	+	.	gene_id "MSTRG.10827"; transcript_id "MSTRG.10827.224"; exon_number "1";
chr1	StringTie	exon	150324895	150325087	1000	+	.	gene_id "MSTRG.10827"; transcript_id "MSTRG.10827.224"; exon_number "2";
chr1	StringTie	exon	150325751	150325881	1000	+	.	gene_id "MSTRG.10827"; transcript_id "MSTRG.10827.224"; exon_number "3";
chr1	StringTie	exon	150327557	150327652	1000	+	.	gene_id "MSTRG.10827"; transcript_id "MSTRG.10827.224"; exon_number "4";
chr1	StringTie	exon	150328320	150330498	1000	+	.	gene_id "MSTRG.10827"; transcript_id "MSTRG.10827.224"; exon_number "5";
chr1	StringTie	exon	150332684	150332767	1000	+	.	gene_id "MSTRG.10827"; transcript_id "MSTRG.10827.224"; exon_number "6";
chr1	StringTie	exon	150332979	150333199	1000	+	.	gene_id "MSTRG.10827"; transcript_id "MSTRG.10827.224"; exon_number "7";
chr1	StringTie	exon	150334935	150335241	1000	+	.	gene_id "MSTRG.10827"; transcript_id "MSTRG.10827.224"; exon_number "8";
chr1	StringTie	exon	150338160	150338326	1000	+	.	gene_id "MSTRG.10827"; transcript_id "MSTRG.10827.224"; exon_number "9";
chr1	StringTie	exon	150340403	150340477	1000	+	.	gene_id "MSTRG.10827"; transcript_id "MSTRG.10827.224"; exon_number "10";
chr1	StringTie	exon	150343309	150343452	1000	+	.	gene_id "MSTRG.10827"; transcript_id "MSTRG.10827.224"; exon_number "11";
chr1	StringTie	exon	150344162	150344261	1000	+	.	gene_id "MSTRG.10827"; transcript_id "MSTRG.10827.224"; exon_number "12";
chr1	StringTie	exon	150344434	150344547	1000	+	.	gene_id "MSTRG.10827"; transcript_id "MSTRG.10827.224"; exon_number "13";
chr1	StringTie	exon	150346018	150346136	1000	+	.	gene_id "MSTRG.10827"; transcript_id "MSTRG.10827.224"; exon_number "14";
chr1	StringTie	exon	150346408	150346491	1000	+	.	gene_id "MSTRG.10827"; transcript_id "MSTRG.10827.224"; exon_number "15";
chr1	StringTie	exon	150349157	150349218	1000	+	.	gene_id "MSTRG.10827"; transcript_id "MSTRG.10827.224"; exon_number "16";
chr1	StringTie	exon	150352840	150353271	1000	+	.	gene_id "MSTRG.10827"; transcript_id "MSTRG.10827.224"; exon_number "17";
chr1	StringTie	transcript	150321493	150354421	1000	+	.	gene_id "MSTRG.10827"; transcript_id "MSTRG.10827.225";
chr1	StringTie	exon	150321493	150322138	1000	+	.	gene_id "MSTRG.10827"; transcript_id "MSTRG.10827.225"; exon_number "1";
chr1	StringTie	exon	150324895	150325087	1000	+	.	gene_id "MSTRG.10827"; transcript_id "MSTRG.10827.225"; exon_number "2";
chr1	StringTie	exon	150325751	150325881	1000	+	.	gene_id "MSTRG.10827"; transcript_id "MSTRG.10827.225"; exon_number "3";
chr1	StringTie	exon	150327557	150327652	1000	+	.	gene_id "MSTRG.10827"; transcript_id "MSTRG.10827.225"; exon_number "4";
chr1	StringTie	exon	150328320	150328466	1000	+	.	gene_id "MSTRG.10827"; transcript_id "MSTRG.10827.225"; exon_number "5";
chr1	StringTie	exon	150332684	150332767	1000	+	.	gene_id "MSTRG.10827"; transcript_id "MSTRG.10827.225"; exon_number "6";
chr1	StringTie	exon	150332979	150333199	1000	+	.	gene_id "MSTRG.10827"; transcript_id "MSTRG.10827.225"; exon_number "7";
chr1	StringTie	exon	150334935	150335241	1000	+	.	gene_id "MSTRG.10827"; transcript_id "MSTRG.10827.225"; exon_number "8";
chr1	StringTie	exon	150338160	150338326	1000	+	.	gene_id "MSTRG.10827"; transcript_id "MSTRG.10827.225"; exon_number "9";
chr1	StringTie	exon	150340398	150340477	1000	+	.	gene_id "MSTRG.10827"; transcript_id "MSTRG.10827.225"; exon_number "10";
chr1	StringTie	exon	150342030	150342198	1000	+	.	gene_id "MSTRG.10827"; transcript_id "MSTRG.10827.225"; exon_number "11";
chr1	StringTie	exon	150343309	150343452	1000	+	.	gene_id "MSTRG.10827"; transcript_id "MSTRG.10827.225"; exon_number "12";
chr1	StringTie	exon	150344162	150344261	1000	+	.	gene_id "MSTRG.10827"; transcript_id "MSTRG.10827.225"; exon_number "13";
chr1	StringTie	exon	150344434	150346136	1000	+	.	gene_id "MSTRG.10827"; transcript_id "MSTRG.10827.225"; exon_number "14";
chr1	StringTie	exon	150346408	150346491	1000	+	.	gene_id "MSTRG.10827"; transcript_id "MSTRG.10827.225"; exon_number "15";
chr1	StringTie	exon	150349157	150349218	1000	+	.	gene_id "MSTRG.10827"; transcript_id "MSTRG.10827.225"; exon_number "16";
chr1	StringTie	exon	150352833	150354421	1000	+	.	gene_id "MSTRG.10827"; transcript_id "MSTRG.10827.225"; exon_number "17";
chr1	StringTie	transcript	150321493	150353199	1000	+	.	gene_id "MSTRG.10827"; transcript_id "MSTRG.10827.226";
chr1	StringTie	exon	150321493	150321592	1000	+	.	gene_id "MSTRG.10827"; transcript_id "MSTRG.10827.226"; exon_number "1";
chr1	StringTie	exon	150324895	150325087	1000	+	.	gene_id "MSTRG.10827"; transcript_id "MSTRG.10827.226"; exon_number "2";
chr1	StringTie	exon	150325751	150325881	1000	+	.	gene_id "MSTRG.10827"; transcript_id "MSTRG.10827.226"; exon_number "3";
chr1	StringTie	exon	150327557	150327652	1000	+	.	gene_id "MSTRG.10827"; transcript_id "MSTRG.10827.226"; exon_number "4";
chr1	StringTie	exon	150328320	150330498	1000	+	.	gene_id "MSTRG.10827"; transcript_id "MSTRG.10827.226"; exon_number "5";
chr1	StringTie	exon	150332684	150332767	1000	+	.	gene_id "MSTRG.10827"; transcript_id "MSTRG.10827.226"; exon_number "6";
chr1	StringTie	exon	150332979	150333199	1000	+	.	gene_id "MSTRG.10827"; transcript_id "MSTRG.10827.226"; exon_number "7";
chr1	StringTie	exon	150334939	150335241	1000	+	.	gene_id "MSTRG.10827"; transcript_id "MSTRG.10827.226"; exon_number "8";
chr1	StringTie	exon	150338160	150338326	1000	+	.	gene_id "MSTRG.10827"; transcript_id "MSTRG.10827.226"; exon_number "9";
chr1	StringTie	exon	150340403	150340477	1000	+	.	gene_id "MSTRG.10827"; transcript_id "MSTRG.10827.226"; exon_number "10";
chr1	StringTie	exon	150343309	150343452	1000	+	.	gene_id "MSTRG.10827"; transcript_id "MSTRG.10827.226"; exon_number "11";
chr1	StringTie	exon	150343942	150344068	1000	+	.	gene_id "MSTRG.10827"; transcript_id "MSTRG.10827.226"; exon_number "12";
chr1	StringTie	exon	150344162	150344261	1000	+	.	gene_id "MSTRG.10827"; transcript_id "MSTRG.10827.226"; exon_number "13";
chr1	StringTie	exon	150344434	150344547	1000	+	.	gene_id "MSTRG.10827"; transcript_id "MSTRG.10827.226"; exon_number "14";
chr1	StringTie	exon	150346018	150346136	1000	+	.	gene_id "MSTRG.10827"; transcript_id "MSTRG.10827.226"; exon_number "15";
chr1	StringTie	exon	150346408	150346491	1000	+	.	gene_id "MSTRG.10827"; transcript_id "MSTRG.10827.226"; exon_number "16";
chr1	StringTie	exon	150349157	150349218	1000	+	.	gene_id "MSTRG.10827"; transcript_id "MSTRG.10827.226"; exon_number "17";
chr1	StringTie	exon	150352833	150353199	1000	+	.	gene_id "MSTRG.10827"; transcript_id "MSTRG.10827.226"; exon_number "18";
chr1	StringTie	transcript	150321494	150353219	1000	+	.	gene_id "MSTRG.10827"; transcript_id "MSTRG.10827.227";
chr1	StringTie	exon	150321494	150321592	1000	+	.	gene_id "MSTRG.10827"; transcript_id "MSTRG.10827.227"; exon_number "1";
chr1	StringTie	exon	150324895	150325087	1000	+	.	gene_id "MSTRG.10827"; transcript_id "MSTRG.10827.227"; exon_number "2";
chr1	StringTie	exon	150325751	150325881	1000	+	.	gene_id "MSTRG.10827"; transcript_id "MSTRG.10827.227"; exon_number "3";
chr1	StringTie	exon	150327557	150327652	1000	+	.	gene_id "MSTRG.10827"; transcript_id "MSTRG.10827.227"; exon_number "4";
chr1	StringTie	exon	150328320	150330498	1000	+	.	gene_id "MSTRG.10827"; transcript_id "MSTRG.10827.227"; exon_number "5";
chr1	StringTie	exon	150332684	150332767	1000	+	.	gene_id "MSTRG.10827"; transcript_id "MSTRG.10827.227"; exon_number "6";
chr1	StringTie	exon	150332979	150333199	1000	+	.	gene_id "MSTRG.10827"; transcript_id "MSTRG.10827.227"; exon_number "7";
chr1	StringTie	exon	150334939	150335241	1000	+	.	gene_id "MSTRG.10827"; transcript_id "MSTRG.10827.227"; exon_number "8";
chr1	StringTie	exon	150338160	150338326	1000	+	.	gene_id "MSTRG.10827"; transcript_id "MSTRG.10827.227"; exon_number "9";
chr1	StringTie	exon	150340403	150340477	1000	+	.	gene_id "MSTRG.10827"; transcript_id "MSTRG.10827.227"; exon_number "10";
chr1	StringTie	exon	150343309	150343452	1000	+	.	gene_id "MSTRG.10827"; transcript_id "MSTRG.10827.227"; exon_number "11";
chr1	StringTie	exon	150344162	150344261	1000	+	.	gene_id "MSTRG.10827"; transcript_id "MSTRG.10827.227"; exon_number "12";
chr1	StringTie	exon	150344376	150346491	1000	+	.	gene_id "MSTRG.10827"; transcript_id "MSTRG.10827.227"; exon_number "13";
chr1	StringTie	exon	150349157	150349218	1000	+	.	gene_id "MSTRG.10827"; transcript_id "MSTRG.10827.227"; exon_number "14";
chr1	StringTie	exon	150352833	150353219	1000	+	.	gene_id "MSTRG.10827"; transcript_id "MSTRG.10827.227"; exon_number "15";
chr1	StringTie	transcript	150321494	150353201	1000	+	.	gene_id "MSTRG.10827"; transcript_id "MSTRG.10827.228";
chr1	StringTie	exon	150321494	150321592	1000	+	.	gene_id "MSTRG.10827"; transcript_id "MSTRG.10827.228"; exon_number "1";
chr1	StringTie	exon	150324895	150325087	1000	+	.	gene_id "MSTRG.10827"; transcript_id "MSTRG.10827.228"; exon_number "2";
chr1	StringTie	exon	150325751	150325881	1000	+	.	gene_id "MSTRG.10827"; transcript_id "MSTRG.10827.228"; exon_number "3";
chr1	StringTie	exon	150327557	150327652	1000	+	.	gene_id "MSTRG.10827"; transcript_id "MSTRG.10827.228"; exon_number "4";
chr1	StringTie	exon	150328320	150328466	1000	+	.	gene_id "MSTRG.10827"; transcript_id "MSTRG.10827.228"; exon_number "5";
chr1	StringTie	exon	150330401	150330498	1000	+	.	gene_id "MSTRG.10827"; transcript_id "MSTRG.10827.228"; exon_number "6";
chr1	StringTie	exon	150332684	150332767	1000	+	.	gene_id "MSTRG.10827"; transcript_id "MSTRG.10827.228"; exon_number "7";
chr1	StringTie	exon	150332979	150333199	1000	+	.	gene_id "MSTRG.10827"; transcript_id "MSTRG.10827.228"; exon_number "8";
chr1	StringTie	exon	150334939	150335241	1000	+	.	gene_id "MSTRG.10827"; transcript_id "MSTRG.10827.228"; exon_number "9";
chr1	StringTie	exon	150338160	150338326	1000	+	.	gene_id "MSTRG.10827"; transcript_id "MSTRG.10827.228"; exon_number "10";
chr1	StringTie	exon	150340403	150340477	1000	+	.	gene_id "MSTRG.10827"; transcript_id "MSTRG.10827.228"; exon_number "11";
chr1	StringTie	exon	150343309	150343452	1000	+	.	gene_id "MSTRG.10827"; transcript_id "MSTRG.10827.228"; exon_number "12";
chr1	StringTie	exon	150344162	150344261	1000	+	.	gene_id "MSTRG.10827"; transcript_id "MSTRG.10827.228"; exon_number "13";
chr1	StringTie	exon	150344434	150344547	1000	+	.	gene_id "MSTRG.10827"; transcript_id "MSTRG.10827.228"; exon_number "14";
chr1	StringTie	exon	150346018	150346136	1000	+	.	gene_id "MSTRG.10827"; transcript_id "MSTRG.10827.228"; exon_number "15";
chr1	StringTie	exon	150346408	150346491	1000	+	.	gene_id "MSTRG.10827"; transcript_id "MSTRG.10827.228"; exon_number "16";
chr1	StringTie	exon	150349157	150349218	1000	+	.	gene_id "MSTRG.10827"; transcript_id "MSTRG.10827.228"; exon_number "17";
chr1	StringTie	exon	150352833	150353201	1000	+	.	gene_id "MSTRG.10827"; transcript_id "MSTRG.10827.228"; exon_number "18";
chr1	StringTie	transcript	150321494	150353284	1000	+	.	gene_id "MSTRG.10827"; transcript_id "MSTRG.10827.229";
chr1	StringTie	exon	150321494	150321592	1000	+	.	gene_id "MSTRG.10827"; transcript_id "MSTRG.10827.229"; exon_number "1";
chr1	StringTie	exon	150324895	150325087	1000	+	.	gene_id "MSTRG.10827"; transcript_id "MSTRG.10827.229"; exon_number "2";
chr1	StringTie	exon	150325751	150325881	1000	+	.	gene_id "MSTRG.10827"; transcript_id "MSTRG.10827.229"; exon_number "3";
chr1	StringTie	exon	150327557	150327652	1000	+	.	gene_id "MSTRG.10827"; transcript_id "MSTRG.10827.229"; exon_number "4";
chr1	StringTie	exon	150328320	150328466	1000	+	.	gene_id "MSTRG.10827"; transcript_id "MSTRG.10827.229"; exon_number "5";
chr1	StringTie	exon	150330401	150330498	1000	+	.	gene_id "MSTRG.10827"; transcript_id "MSTRG.10827.229"; exon_number "6";
chr1	StringTie	exon	150332684	150332767	1000	+	.	gene_id "MSTRG.10827"; transcript_id "MSTRG.10827.229"; exon_number "7";
chr1	StringTie	exon	150332979	150333199	1000	+	.	gene_id "MSTRG.10827"; transcript_id "MSTRG.10827.229"; exon_number "8";
chr1	StringTie	exon	150334935	150335241	1000	+	.	gene_id "MSTRG.10827"; transcript_id "MSTRG.10827.229"; exon_number "9";
chr1	StringTie	exon	150338160	150338326	1000	+	.	gene_id "MSTRG.10827"; transcript_id "MSTRG.10827.229"; exon_number "10";
chr1	StringTie	exon	150340398	150340477	1000	+	.	gene_id "MSTRG.10827"; transcript_id "MSTRG.10827.229"; exon_number "11";
chr1	StringTie	exon	150343309	150343452	1000	+	.	gene_id "MSTRG.10827"; transcript_id "MSTRG.10827.229"; exon_number "12";
chr1	StringTie	exon	150344162	150344261	1000	+	.	gene_id "MSTRG.10827"; transcript_id "MSTRG.10827.229"; exon_number "13";
chr1	StringTie	exon	150344434	150344547	1000	+	.	gene_id "MSTRG.10827"; transcript_id "MSTRG.10827.229"; exon_number "14";
chr1	StringTie	exon	150346020	150346136	1000	+	.	gene_id "MSTRG.10827"; transcript_id "MSTRG.10827.229"; exon_number "15";
chr1	StringTie	exon	150346408	150346491	1000	+	.	gene_id "MSTRG.10827"; transcript_id "MSTRG.10827.229"; exon_number "16";
chr1	StringTie	exon	150349157	150349218	1000	+	.	gene_id "MSTRG.10827"; transcript_id "MSTRG.10827.229"; exon_number "17";
chr1	StringTie	exon	150352833	150353284	1000	+	.	gene_id "MSTRG.10827"; transcript_id "MSTRG.10827.229"; exon_number "18";
chr1	StringTie	transcript	150282353	150310524	1000	+	.	gene_id "MSTRG.10827"; transcript_id "MSTRG.10827.23";
chr1	StringTie	exon	150282353	150282951	1000	+	.	gene_id "MSTRG.10827"; transcript_id "MSTRG.10827.23"; exon_number "1";
chr1	StringTie	exon	150283208	150283633	1000	+	.	gene_id "MSTRG.10827"; transcript_id "MSTRG.10827.23"; exon_number "2";
chr1	StringTie	exon	150283805	150283880	1000	+	.	gene_id "MSTRG.10827"; transcript_id "MSTRG.10827.23"; exon_number "3";
chr1	StringTie	exon	150284426	150284504	1000	+	.	gene_id "MSTRG.10827"; transcript_id "MSTRG.10827.23"; exon_number "4";
chr1	StringTie	exon	150284597	150284708	1000	+	.	gene_id "MSTRG.10827"; transcript_id "MSTRG.10827.23"; exon_number "5";
chr1	StringTie	exon	150286430	150286619	1000	+	.	gene_id "MSTRG.10827"; transcript_id "MSTRG.10827.23"; exon_number "6";
chr1	StringTie	exon	150293434	150293613	1000	+	.	gene_id "MSTRG.10827"; transcript_id "MSTRG.10827.23"; exon_number "7";
chr1	StringTie	exon	150293722	150293898	1000	+	.	gene_id "MSTRG.10827"; transcript_id "MSTRG.10827.23"; exon_number "8";
chr1	StringTie	exon	150294335	150294449	1000	+	.	gene_id "MSTRG.10827"; transcript_id "MSTRG.10827.23"; exon_number "9";
chr1	StringTie	exon	150308048	150310524	1000	+	.	gene_id "MSTRG.10827"; transcript_id "MSTRG.10827.23"; exon_number "10";
chr1	StringTie	transcript	150321495	150353246	1000	+	.	gene_id "MSTRG.10827"; transcript_id "MSTRG.10827.230";
chr1	StringTie	exon	150321495	150321620	1000	+	.	gene_id "MSTRG.10827"; transcript_id "MSTRG.10827.230"; exon_number "1";
chr1	StringTie	exon	150324895	150325087	1000	+	.	gene_id "MSTRG.10827"; transcript_id "MSTRG.10827.230"; exon_number "2";
chr1	StringTie	exon	150325751	150325881	1000	+	.	gene_id "MSTRG.10827"; transcript_id "MSTRG.10827.230"; exon_number "3";
chr1	StringTie	exon	150328320	150330498	1000	+	.	gene_id "MSTRG.10827"; transcript_id "MSTRG.10827.230"; exon_number "4";
chr1	StringTie	exon	150332684	150332767	1000	+	.	gene_id "MSTRG.10827"; transcript_id "MSTRG.10827.230"; exon_number "5";
chr1	StringTie	exon	150332979	150333199	1000	+	.	gene_id "MSTRG.10827"; transcript_id "MSTRG.10827.230"; exon_number "6";
chr1	StringTie	exon	150334935	150335241	1000	+	.	gene_id "MSTRG.10827"; transcript_id "MSTRG.10827.230"; exon_number "7";
chr1	StringTie	exon	150338160	150338290	1000	+	.	gene_id "MSTRG.10827"; transcript_id "MSTRG.10827.230"; exon_number "8";
chr1	StringTie	exon	150340398	150340477	1000	+	.	gene_id "MSTRG.10827"; transcript_id "MSTRG.10827.230"; exon_number "9";
chr1	StringTie	exon	150343327	150343452	1000	+	.	gene_id "MSTRG.10827"; transcript_id "MSTRG.10827.230"; exon_number "10";
chr1	StringTie	exon	150344162	150344261	1000	+	.	gene_id "MSTRG.10827"; transcript_id "MSTRG.10827.230"; exon_number "11";
chr1	StringTie	exon	150344434	150344547	1000	+	.	gene_id "MSTRG.10827"; transcript_id "MSTRG.10827.230"; exon_number "12";
chr1	StringTie	exon	150346018	150346136	1000	+	.	gene_id "MSTRG.10827"; transcript_id "MSTRG.10827.230"; exon_number "13";
chr1	StringTie	exon	150346408	150346491	1000	+	.	gene_id "MSTRG.10827"; transcript_id "MSTRG.10827.230"; exon_number "14";
chr1	StringTie	exon	150349157	150349218	1000	+	.	gene_id "MSTRG.10827"; transcript_id "MSTRG.10827.230"; exon_number "15";
chr1	StringTie	exon	150352833	150353246	1000	+	.	gene_id "MSTRG.10827"; transcript_id "MSTRG.10827.230"; exon_number "16";
chr1	StringTie	transcript	150321502	150353278	1000	+	.	gene_id "MSTRG.10827"; transcript_id "MSTRG.10827.231";
chr1	StringTie	exon	150321502	150321620	1000	+	.	gene_id "MSTRG.10827"; transcript_id "MSTRG.10827.231"; exon_number "1";
chr1	StringTie	exon	150324895	150325087	1000	+	.	gene_id "MSTRG.10827"; transcript_id "MSTRG.10827.231"; exon_number "2";
chr1	StringTie	exon	150325751	150325881	1000	+	.	gene_id "MSTRG.10827"; transcript_id "MSTRG.10827.231"; exon_number "3";
chr1	StringTie	exon	150327557	150327652	1000	+	.	gene_id "MSTRG.10827"; transcript_id "MSTRG.10827.231"; exon_number "4";
chr1	StringTie	exon	150328320	150328466	1000	+	.	gene_id "MSTRG.10827"; transcript_id "MSTRG.10827.231"; exon_number "5";
chr1	StringTie	exon	150332684	150332767	1000	+	.	gene_id "MSTRG.10827"; transcript_id "MSTRG.10827.231"; exon_number "6";
chr1	StringTie	exon	150332979	150333199	1000	+	.	gene_id "MSTRG.10827"; transcript_id "MSTRG.10827.231"; exon_number "7";
chr1	StringTie	exon	150334939	150335241	1000	+	.	gene_id "MSTRG.10827"; transcript_id "MSTRG.10827.231"; exon_number "8";
chr1	StringTie	exon	150338160	150338326	1000	+	.	gene_id "MSTRG.10827"; transcript_id "MSTRG.10827.231"; exon_number "9";
chr1	StringTie	exon	150340398	150340477	1000	+	.	gene_id "MSTRG.10827"; transcript_id "MSTRG.10827.231"; exon_number "10";
chr1	StringTie	exon	150343309	150343452	1000	+	.	gene_id "MSTRG.10827"; transcript_id "MSTRG.10827.231"; exon_number "11";
chr1	StringTie	exon	150344162	150344261	1000	+	.	gene_id "MSTRG.10827"; transcript_id "MSTRG.10827.231"; exon_number "12";
chr1	StringTie	exon	150344434	150344547	1000	+	.	gene_id "MSTRG.10827"; transcript_id "MSTRG.10827.231"; exon_number "13";
chr1	StringTie	exon	150346018	150346136	1000	+	.	gene_id "MSTRG.10827"; transcript_id "MSTRG.10827.231"; exon_number "14";
chr1	StringTie	exon	150346408	150346491	1000	+	.	gene_id "MSTRG.10827"; transcript_id "MSTRG.10827.231"; exon_number "15";
chr1	StringTie	exon	150349157	150349218	1000	+	.	gene_id "MSTRG.10827"; transcript_id "MSTRG.10827.231"; exon_number "16";
chr1	StringTie	exon	150352833	150353278	1000	+	.	gene_id "MSTRG.10827"; transcript_id "MSTRG.10827.231"; exon_number "17";
chr1	StringTie	transcript	150321504	150353350	1000	+	.	gene_id "MSTRG.10827"; transcript_id "MSTRG.10827.232";
chr1	StringTie	exon	150321504	150321592	1000	+	.	gene_id "MSTRG.10827"; transcript_id "MSTRG.10827.232"; exon_number "1";
chr1	StringTie	exon	150324895	150325087	1000	+	.	gene_id "MSTRG.10827"; transcript_id "MSTRG.10827.232"; exon_number "2";
chr1	StringTie	exon	150325751	150325881	1000	+	.	gene_id "MSTRG.10827"; transcript_id "MSTRG.10827.232"; exon_number "3";
chr1	StringTie	exon	150327557	150327652	1000	+	.	gene_id "MSTRG.10827"; transcript_id "MSTRG.10827.232"; exon_number "4";
chr1	StringTie	exon	150328320	150330498	1000	+	.	gene_id "MSTRG.10827"; transcript_id "MSTRG.10827.232"; exon_number "5";
chr1	StringTie	exon	150332684	150332767	1000	+	.	gene_id "MSTRG.10827"; transcript_id "MSTRG.10827.232"; exon_number "6";
chr1	StringTie	exon	150332979	150333199	1000	+	.	gene_id "MSTRG.10827"; transcript_id "MSTRG.10827.232"; exon_number "7";
chr1	StringTie	exon	150334939	150335241	1000	+	.	gene_id "MSTRG.10827"; transcript_id "MSTRG.10827.232"; exon_number "8";
chr1	StringTie	exon	150338160	150338326	1000	+	.	gene_id "MSTRG.10827"; transcript_id "MSTRG.10827.232"; exon_number "9";
chr1	StringTie	exon	150340398	150340477	1000	+	.	gene_id "MSTRG.10827"; transcript_id "MSTRG.10827.232"; exon_number "10";
chr1	StringTie	exon	150343327	150343452	1000	+	.	gene_id "MSTRG.10827"; transcript_id "MSTRG.10827.232"; exon_number "11";
chr1	StringTie	exon	150344162	150344261	1000	+	.	gene_id "MSTRG.10827"; transcript_id "MSTRG.10827.232"; exon_number "12";
chr1	StringTie	exon	150344376	150346491	1000	+	.	gene_id "MSTRG.10827"; transcript_id "MSTRG.10827.232"; exon_number "13";
chr1	StringTie	exon	150349157	150349218	1000	+	.	gene_id "MSTRG.10827"; transcript_id "MSTRG.10827.232"; exon_number "14";
chr1	StringTie	exon	150352833	150353350	1000	+	.	gene_id "MSTRG.10827"; transcript_id "MSTRG.10827.232"; exon_number "15";
chr1	StringTie	transcript	150321504	150353270	1000	+	.	gene_id "MSTRG.10827"; transcript_id "MSTRG.10827.233";
chr1	StringTie	exon	150321504	150321592	1000	+	.	gene_id "MSTRG.10827"; transcript_id "MSTRG.10827.233"; exon_number "1";
chr1	StringTie	exon	150324895	150325087	1000	+	.	gene_id "MSTRG.10827"; transcript_id "MSTRG.10827.233"; exon_number "2";
chr1	StringTie	exon	150325751	150325881	1000	+	.	gene_id "MSTRG.10827"; transcript_id "MSTRG.10827.233"; exon_number "3";
chr1	StringTie	exon	150327557	150327652	1000	+	.	gene_id "MSTRG.10827"; transcript_id "MSTRG.10827.233"; exon_number "4";
chr1	StringTie	exon	150328320	150330498	1000	+	.	gene_id "MSTRG.10827"; transcript_id "MSTRG.10827.233"; exon_number "5";
chr1	StringTie	exon	150332684	150332767	1000	+	.	gene_id "MSTRG.10827"; transcript_id "MSTRG.10827.233"; exon_number "6";
chr1	StringTie	exon	150332979	150333199	1000	+	.	gene_id "MSTRG.10827"; transcript_id "MSTRG.10827.233"; exon_number "7";
chr1	StringTie	exon	150334939	150335241	1000	+	.	gene_id "MSTRG.10827"; transcript_id "MSTRG.10827.233"; exon_number "8";
chr1	StringTie	exon	150338160	150338290	1000	+	.	gene_id "MSTRG.10827"; transcript_id "MSTRG.10827.233"; exon_number "9";
chr1	StringTie	exon	150340398	150340477	1000	+	.	gene_id "MSTRG.10827"; transcript_id "MSTRG.10827.233"; exon_number "10";
chr1	StringTie	exon	150343309	150343452	1000	+	.	gene_id "MSTRG.10827"; transcript_id "MSTRG.10827.233"; exon_number "11";
chr1	StringTie	exon	150344162	150344261	1000	+	.	gene_id "MSTRG.10827"; transcript_id "MSTRG.10827.233"; exon_number "12";
chr1	StringTie	exon	150344434	150344547	1000	+	.	gene_id "MSTRG.10827"; transcript_id "MSTRG.10827.233"; exon_number "13";
chr1	StringTie	exon	150346018	150346136	1000	+	.	gene_id "MSTRG.10827"; transcript_id "MSTRG.10827.233"; exon_number "14";
chr1	StringTie	exon	150346408	150346491	1000	+	.	gene_id "MSTRG.10827"; transcript_id "MSTRG.10827.233"; exon_number "15";
chr1	StringTie	exon	150349157	150349218	1000	+	.	gene_id "MSTRG.10827"; transcript_id "MSTRG.10827.233"; exon_number "16";
chr1	StringTie	exon	150352833	150353270	1000	+	.	gene_id "MSTRG.10827"; transcript_id "MSTRG.10827.233"; exon_number "17";
chr1	StringTie	transcript	150321519	150353250	1000	+	.	gene_id "MSTRG.10827"; transcript_id "MSTRG.10827.234";
chr1	StringTie	exon	150321519	150321592	1000	+	.	gene_id "MSTRG.10827"; transcript_id "MSTRG.10827.234"; exon_number "1";
chr1	StringTie	exon	150324895	150325087	1000	+	.	gene_id "MSTRG.10827"; transcript_id "MSTRG.10827.234"; exon_number "2";
chr1	StringTie	exon	150325751	150325881	1000	+	.	gene_id "MSTRG.10827"; transcript_id "MSTRG.10827.234"; exon_number "3";
chr1	StringTie	exon	150328320	150330498	1000	+	.	gene_id "MSTRG.10827"; transcript_id "MSTRG.10827.234"; exon_number "4";
chr1	StringTie	exon	150332684	150332767	1000	+	.	gene_id "MSTRG.10827"; transcript_id "MSTRG.10827.234"; exon_number "5";
chr1	StringTie	exon	150332979	150333199	1000	+	.	gene_id "MSTRG.10827"; transcript_id "MSTRG.10827.234"; exon_number "6";
chr1	StringTie	exon	150334935	150335241	1000	+	.	gene_id "MSTRG.10827"; transcript_id "MSTRG.10827.234"; exon_number "7";
chr1	StringTie	exon	150338160	150338326	1000	+	.	gene_id "MSTRG.10827"; transcript_id "MSTRG.10827.234"; exon_number "8";
chr1	StringTie	exon	150340403	150340477	1000	+	.	gene_id "MSTRG.10827"; transcript_id "MSTRG.10827.234"; exon_number "9";
chr1	StringTie	exon	150343309	150343452	1000	+	.	gene_id "MSTRG.10827"; transcript_id "MSTRG.10827.234"; exon_number "10";
chr1	StringTie	exon	150344162	150344261	1000	+	.	gene_id "MSTRG.10827"; transcript_id "MSTRG.10827.234"; exon_number "11";
chr1	StringTie	exon	150344434	150344547	1000	+	.	gene_id "MSTRG.10827"; transcript_id "MSTRG.10827.234"; exon_number "12";
chr1	StringTie	exon	150346020	150346136	1000	+	.	gene_id "MSTRG.10827"; transcript_id "MSTRG.10827.234"; exon_number "13";
chr1	StringTie	exon	150346408	150346491	1000	+	.	gene_id "MSTRG.10827"; transcript_id "MSTRG.10827.234"; exon_number "14";
chr1	StringTie	exon	150349157	150349218	1000	+	.	gene_id "MSTRG.10827"; transcript_id "MSTRG.10827.234"; exon_number "15";
chr1	StringTie	exon	150352833	150353250	1000	+	.	gene_id "MSTRG.10827"; transcript_id "MSTRG.10827.234"; exon_number "16";
chr1	StringTie	transcript	150321527	150353222	1000	+	.	gene_id "MSTRG.10827"; transcript_id "MSTRG.10827.235";
chr1	StringTie	exon	150321527	150321592	1000	+	.	gene_id "MSTRG.10827"; transcript_id "MSTRG.10827.235"; exon_number "1";
chr1	StringTie	exon	150324958	150325087	1000	+	.	gene_id "MSTRG.10827"; transcript_id "MSTRG.10827.235"; exon_number "2";
chr1	StringTie	exon	150325751	150325881	1000	+	.	gene_id "MSTRG.10827"; transcript_id "MSTRG.10827.235"; exon_number "3";
chr1	StringTie	exon	150328320	150328466	1000	+	.	gene_id "MSTRG.10827"; transcript_id "MSTRG.10827.235"; exon_number "4";
chr1	StringTie	exon	150332684	150332767	1000	+	.	gene_id "MSTRG.10827"; transcript_id "MSTRG.10827.235"; exon_number "5";
chr1	StringTie	exon	150332979	150333199	1000	+	.	gene_id "MSTRG.10827"; transcript_id "MSTRG.10827.235"; exon_number "6";
chr1	StringTie	exon	150334935	150335241	1000	+	.	gene_id "MSTRG.10827"; transcript_id "MSTRG.10827.235"; exon_number "7";
chr1	StringTie	exon	150338160	150338326	1000	+	.	gene_id "MSTRG.10827"; transcript_id "MSTRG.10827.235"; exon_number "8";
chr1	StringTie	exon	150340398	150340477	1000	+	.	gene_id "MSTRG.10827"; transcript_id "MSTRG.10827.235"; exon_number "9";
chr1	StringTie	exon	150343309	150343452	1000	+	.	gene_id "MSTRG.10827"; transcript_id "MSTRG.10827.235"; exon_number "10";
chr1	StringTie	exon	150344162	150344261	1000	+	.	gene_id "MSTRG.10827"; transcript_id "MSTRG.10827.235"; exon_number "11";
chr1	StringTie	exon	150344434	150344547	1000	+	.	gene_id "MSTRG.10827"; transcript_id "MSTRG.10827.235"; exon_number "12";
chr1	StringTie	exon	150346018	150346136	1000	+	.	gene_id "MSTRG.10827"; transcript_id "MSTRG.10827.235"; exon_number "13";
chr1	StringTie	exon	150346408	150346491	1000	+	.	gene_id "MSTRG.10827"; transcript_id "MSTRG.10827.235"; exon_number "14";
chr1	StringTie	exon	150349157	150349218	1000	+	.	gene_id "MSTRG.10827"; transcript_id "MSTRG.10827.235"; exon_number "15";
chr1	StringTie	exon	150352833	150353222	1000	+	.	gene_id "MSTRG.10827"; transcript_id "MSTRG.10827.235"; exon_number "16";
chr1	StringTie	transcript	150321546	150353199	1000	+	.	gene_id "MSTRG.10827"; transcript_id "MSTRG.10827.236";
chr1	StringTie	exon	150321546	150321592	1000	+	.	gene_id "MSTRG.10827"; transcript_id "MSTRG.10827.236"; exon_number "1";
chr1	StringTie	exon	150324895	150325087	1000	+	.	gene_id "MSTRG.10827"; transcript_id "MSTRG.10827.236"; exon_number "2";
chr1	StringTie	exon	150328320	150328466	1000	+	.	gene_id "MSTRG.10827"; transcript_id "MSTRG.10827.236"; exon_number "3";
chr1	StringTie	exon	150332684	150332767	1000	+	.	gene_id "MSTRG.10827"; transcript_id "MSTRG.10827.236"; exon_number "4";
chr1	StringTie	exon	150332979	150333199	1000	+	.	gene_id "MSTRG.10827"; transcript_id "MSTRG.10827.236"; exon_number "5";
chr1	StringTie	exon	150334935	150335241	1000	+	.	gene_id "MSTRG.10827"; transcript_id "MSTRG.10827.236"; exon_number "6";
chr1	StringTie	exon	150338160	150338326	1000	+	.	gene_id "MSTRG.10827"; transcript_id "MSTRG.10827.236"; exon_number "7";
chr1	StringTie	exon	150340398	150340477	1000	+	.	gene_id "MSTRG.10827"; transcript_id "MSTRG.10827.236"; exon_number "8";
chr1	StringTie	exon	150343309	150343452	1000	+	.	gene_id "MSTRG.10827"; transcript_id "MSTRG.10827.236"; exon_number "9";
chr1	StringTie	exon	150344162	150344261	1000	+	.	gene_id "MSTRG.10827"; transcript_id "MSTRG.10827.236"; exon_number "10";
chr1	StringTie	exon	150344434	150344547	1000	+	.	gene_id "MSTRG.10827"; transcript_id "MSTRG.10827.236"; exon_number "11";
chr1	StringTie	exon	150346020	150346136	1000	+	.	gene_id "MSTRG.10827"; transcript_id "MSTRG.10827.236"; exon_number "12";
chr1	StringTie	exon	150346408	150346491	1000	+	.	gene_id "MSTRG.10827"; transcript_id "MSTRG.10827.236"; exon_number "13";
chr1	StringTie	exon	150349157	150349218	1000	+	.	gene_id "MSTRG.10827"; transcript_id "MSTRG.10827.236"; exon_number "14";
chr1	StringTie	exon	150352833	150353199	1000	+	.	gene_id "MSTRG.10827"; transcript_id "MSTRG.10827.236"; exon_number "15";
chr1	StringTie	transcript	150321681	150353233	1000	+	.	gene_id "MSTRG.10827"; transcript_id "MSTRG.10827.237";
chr1	StringTie	exon	150321681	150322138	1000	+	.	gene_id "MSTRG.10827"; transcript_id "MSTRG.10827.237"; exon_number "1";
chr1	StringTie	exon	150324895	150325087	1000	+	.	gene_id "MSTRG.10827"; transcript_id "MSTRG.10827.237"; exon_number "2";
chr1	StringTie	exon	150325751	150325881	1000	+	.	gene_id "MSTRG.10827"; transcript_id "MSTRG.10827.237"; exon_number "3";
chr1	StringTie	exon	150327557	150327652	1000	+	.	gene_id "MSTRG.10827"; transcript_id "MSTRG.10827.237"; exon_number "4";
chr1	StringTie	exon	150328320	150328466	1000	+	.	gene_id "MSTRG.10827"; transcript_id "MSTRG.10827.237"; exon_number "5";
chr1	StringTie	exon	150330401	150330498	1000	+	.	gene_id "MSTRG.10827"; transcript_id "MSTRG.10827.237"; exon_number "6";
chr1	StringTie	exon	150332684	150332767	1000	+	.	gene_id "MSTRG.10827"; transcript_id "MSTRG.10827.237"; exon_number "7";
chr1	StringTie	exon	150332979	150333199	1000	+	.	gene_id "MSTRG.10827"; transcript_id "MSTRG.10827.237"; exon_number "8";
chr1	StringTie	exon	150334935	150335241	1000	+	.	gene_id "MSTRG.10827"; transcript_id "MSTRG.10827.237"; exon_number "9";
chr1	StringTie	exon	150338160	150338326	1000	+	.	gene_id "MSTRG.10827"; transcript_id "MSTRG.10827.237"; exon_number "10";
chr1	StringTie	exon	150340403	150340477	1000	+	.	gene_id "MSTRG.10827"; transcript_id "MSTRG.10827.237"; exon_number "11";
chr1	StringTie	exon	150343309	150343452	1000	+	.	gene_id "MSTRG.10827"; transcript_id "MSTRG.10827.237"; exon_number "12";
chr1	StringTie	exon	150344162	150344261	1000	+	.	gene_id "MSTRG.10827"; transcript_id "MSTRG.10827.237"; exon_number "13";
chr1	StringTie	exon	150344434	150344547	1000	+	.	gene_id "MSTRG.10827"; transcript_id "MSTRG.10827.237"; exon_number "14";
chr1	StringTie	exon	150346018	150346136	1000	+	.	gene_id "MSTRG.10827"; transcript_id "MSTRG.10827.237"; exon_number "15";
chr1	StringTie	exon	150346408	150346491	1000	+	.	gene_id "MSTRG.10827"; transcript_id "MSTRG.10827.237"; exon_number "16";
chr1	StringTie	exon	150349157	150349218	1000	+	.	gene_id "MSTRG.10827"; transcript_id "MSTRG.10827.237"; exon_number "17";
chr1	StringTie	exon	150352833	150353233	1000	+	.	gene_id "MSTRG.10827"; transcript_id "MSTRG.10827.237"; exon_number "18";
chr1	StringTie	transcript	150321703	150353284	1000	+	.	gene_id "MSTRG.10827"; transcript_id "MSTRG.10827.238";
chr1	StringTie	exon	150321703	150322138	1000	+	.	gene_id "MSTRG.10827"; transcript_id "MSTRG.10827.238"; exon_number "1";
chr1	StringTie	exon	150324895	150325087	1000	+	.	gene_id "MSTRG.10827"; transcript_id "MSTRG.10827.238"; exon_number "2";
chr1	StringTie	exon	150325751	150325881	1000	+	.	gene_id "MSTRG.10827"; transcript_id "MSTRG.10827.238"; exon_number "3";
chr1	StringTie	exon	150327557	150327652	1000	+	.	gene_id "MSTRG.10827"; transcript_id "MSTRG.10827.238"; exon_number "4";
chr1	StringTie	exon	150328320	150328466	1000	+	.	gene_id "MSTRG.10827"; transcript_id "MSTRG.10827.238"; exon_number "5";
chr1	StringTie	exon	150330401	150330498	1000	+	.	gene_id "MSTRG.10827"; transcript_id "MSTRG.10827.238"; exon_number "6";
chr1	StringTie	exon	150332684	150332767	1000	+	.	gene_id "MSTRG.10827"; transcript_id "MSTRG.10827.238"; exon_number "7";
chr1	StringTie	exon	150332979	150333199	1000	+	.	gene_id "MSTRG.10827"; transcript_id "MSTRG.10827.238"; exon_number "8";
chr1	StringTie	exon	150334935	150335241	1000	+	.	gene_id "MSTRG.10827"; transcript_id "MSTRG.10827.238"; exon_number "9";
chr1	StringTie	exon	150338160	150338326	1000	+	.	gene_id "MSTRG.10827"; transcript_id "MSTRG.10827.238"; exon_number "10";
chr1	StringTie	exon	150340398	150340477	1000	+	.	gene_id "MSTRG.10827"; transcript_id "MSTRG.10827.238"; exon_number "11";
chr1	StringTie	exon	150343309	150343452	1000	+	.	gene_id "MSTRG.10827"; transcript_id "MSTRG.10827.238"; exon_number "12";
chr1	StringTie	exon	150344162	150344261	1000	+	.	gene_id "MSTRG.10827"; transcript_id "MSTRG.10827.238"; exon_number "13";
chr1	StringTie	exon	150344434	150344547	1000	+	.	gene_id "MSTRG.10827"; transcript_id "MSTRG.10827.238"; exon_number "14";
chr1	StringTie	exon	150346018	150346136	1000	+	.	gene_id "MSTRG.10827"; transcript_id "MSTRG.10827.238"; exon_number "15";
chr1	StringTie	exon	150346408	150346491	1000	+	.	gene_id "MSTRG.10827"; transcript_id "MSTRG.10827.238"; exon_number "16";
chr1	StringTie	exon	150349157	150349218	1000	+	.	gene_id "MSTRG.10827"; transcript_id "MSTRG.10827.238"; exon_number "17";
chr1	StringTie	exon	150352833	150353284	1000	+	.	gene_id "MSTRG.10827"; transcript_id "MSTRG.10827.238"; exon_number "18";
chr1	StringTie	transcript	150321848	150353675	1000	+	.	gene_id "MSTRG.10827"; transcript_id "MSTRG.10827.239";
chr1	StringTie	exon	150321848	150322233	1000	+	.	gene_id "MSTRG.10827"; transcript_id "MSTRG.10827.239"; exon_number "1";
chr1	StringTie	exon	150324895	150325087	1000	+	.	gene_id "MSTRG.10827"; transcript_id "MSTRG.10827.239"; exon_number "2";
chr1	StringTie	exon	150325751	150325881	1000	+	.	gene_id "MSTRG.10827"; transcript_id "MSTRG.10827.239"; exon_number "3";
chr1	StringTie	exon	150327557	150327652	1000	+	.	gene_id "MSTRG.10827"; transcript_id "MSTRG.10827.239"; exon_number "4";
chr1	StringTie	exon	150328320	150330498	1000	+	.	gene_id "MSTRG.10827"; transcript_id "MSTRG.10827.239"; exon_number "5";
chr1	StringTie	exon	150332684	150332767	1000	+	.	gene_id "MSTRG.10827"; transcript_id "MSTRG.10827.239"; exon_number "6";
chr1	StringTie	exon	150332979	150333199	1000	+	.	gene_id "MSTRG.10827"; transcript_id "MSTRG.10827.239"; exon_number "7";
chr1	StringTie	exon	150334935	150335241	1000	+	.	gene_id "MSTRG.10827"; transcript_id "MSTRG.10827.239"; exon_number "8";
chr1	StringTie	exon	150338160	150338326	1000	+	.	gene_id "MSTRG.10827"; transcript_id "MSTRG.10827.239"; exon_number "9";
chr1	StringTie	exon	150340398	150340477	1000	+	.	gene_id "MSTRG.10827"; transcript_id "MSTRG.10827.239"; exon_number "10";
chr1	StringTie	exon	150343309	150343452	1000	+	.	gene_id "MSTRG.10827"; transcript_id "MSTRG.10827.239"; exon_number "11";
chr1	StringTie	exon	150344162	150344261	1000	+	.	gene_id "MSTRG.10827"; transcript_id "MSTRG.10827.239"; exon_number "12";
chr1	StringTie	exon	150344434	150344547	1000	+	.	gene_id "MSTRG.10827"; transcript_id "MSTRG.10827.239"; exon_number "13";
chr1	StringTie	exon	150346018	150346136	1000	+	.	gene_id "MSTRG.10827"; transcript_id "MSTRG.10827.239"; exon_number "14";
chr1	StringTie	exon	150346408	150346491	1000	+	.	gene_id "MSTRG.10827"; transcript_id "MSTRG.10827.239"; exon_number "15";
chr1	StringTie	exon	150349157	150349218	1000	+	.	gene_id "MSTRG.10827"; transcript_id "MSTRG.10827.239"; exon_number "16";
chr1	StringTie	exon	150352833	150353675	1000	+	.	gene_id "MSTRG.10827"; transcript_id "MSTRG.10827.239"; exon_number "17";
chr1	StringTie	transcript	150282389	150309874	1000	+	.	gene_id "MSTRG.10827"; transcript_id "MSTRG.10827.24";
chr1	StringTie	exon	150282389	150282618	1000	+	.	gene_id "MSTRG.10827"; transcript_id "MSTRG.10827.24"; exon_number "1";
chr1	StringTie	exon	150286430	150286619	1000	+	.	gene_id "MSTRG.10827"; transcript_id "MSTRG.10827.24"; exon_number "2";
chr1	StringTie	exon	150293722	150293898	1000	+	.	gene_id "MSTRG.10827"; transcript_id "MSTRG.10827.24"; exon_number "3";
chr1	StringTie	exon	150294335	150294449	1000	+	.	gene_id "MSTRG.10827"; transcript_id "MSTRG.10827.24"; exon_number "4";
chr1	StringTie	exon	150302452	150302524	1000	+	.	gene_id "MSTRG.10827"; transcript_id "MSTRG.10827.24"; exon_number "5";
chr1	StringTie	exon	150308048	150309874	1000	+	.	gene_id "MSTRG.10827"; transcript_id "MSTRG.10827.24"; exon_number "6";
chr1	StringTie	transcript	150321882	150353258	1000	+	.	gene_id "MSTRG.10827"; transcript_id "MSTRG.10827.240";
chr1	StringTie	exon	150321882	150322138	1000	+	.	gene_id "MSTRG.10827"; transcript_id "MSTRG.10827.240"; exon_number "1";
chr1	StringTie	exon	150324895	150325087	1000	+	.	gene_id "MSTRG.10827"; transcript_id "MSTRG.10827.240"; exon_number "2";
chr1	StringTie	exon	150325751	150325881	1000	+	.	gene_id "MSTRG.10827"; transcript_id "MSTRG.10827.240"; exon_number "3";
chr1	StringTie	exon	150327557	150327652	1000	+	.	gene_id "MSTRG.10827"; transcript_id "MSTRG.10827.240"; exon_number "4";
chr1	StringTie	exon	150328320	150328466	1000	+	.	gene_id "MSTRG.10827"; transcript_id "MSTRG.10827.240"; exon_number "5";
chr1	StringTie	exon	150332684	150332767	1000	+	.	gene_id "MSTRG.10827"; transcript_id "MSTRG.10827.240"; exon_number "6";
chr1	StringTie	exon	150332979	150333199	1000	+	.	gene_id "MSTRG.10827"; transcript_id "MSTRG.10827.240"; exon_number "7";
chr1	StringTie	exon	150334935	150335241	1000	+	.	gene_id "MSTRG.10827"; transcript_id "MSTRG.10827.240"; exon_number "8";
chr1	StringTie	exon	150338160	150338326	1000	+	.	gene_id "MSTRG.10827"; transcript_id "MSTRG.10827.240"; exon_number "9";
chr1	StringTie	exon	150340403	150340477	1000	+	.	gene_id "MSTRG.10827"; transcript_id "MSTRG.10827.240"; exon_number "10";
chr1	StringTie	exon	150343309	150343452	1000	+	.	gene_id "MSTRG.10827"; transcript_id "MSTRG.10827.240"; exon_number "11";
chr1	StringTie	exon	150344162	150344261	1000	+	.	gene_id "MSTRG.10827"; transcript_id "MSTRG.10827.240"; exon_number "12";
chr1	StringTie	exon	150344434	150344547	1000	+	.	gene_id "MSTRG.10827"; transcript_id "MSTRG.10827.240"; exon_number "13";
chr1	StringTie	exon	150346018	150346136	1000	+	.	gene_id "MSTRG.10827"; transcript_id "MSTRG.10827.240"; exon_number "14";
chr1	StringTie	exon	150346408	150346491	1000	+	.	gene_id "MSTRG.10827"; transcript_id "MSTRG.10827.240"; exon_number "15";
chr1	StringTie	exon	150349157	150349218	1000	+	.	gene_id "MSTRG.10827"; transcript_id "MSTRG.10827.240"; exon_number "16";
chr1	StringTie	exon	150352833	150353258	1000	+	.	gene_id "MSTRG.10827"; transcript_id "MSTRG.10827.240"; exon_number "17";
chr1	StringTie	transcript	150322043	150353240	1000	+	.	gene_id "MSTRG.10827"; transcript_id "MSTRG.10827.241";
chr1	StringTie	exon	150322043	150322138	1000	+	.	gene_id "MSTRG.10827"; transcript_id "MSTRG.10827.241"; exon_number "1";
chr1	StringTie	exon	150324895	150325087	1000	+	.	gene_id "MSTRG.10827"; transcript_id "MSTRG.10827.241"; exon_number "2";
chr1	StringTie	exon	150325751	150325881	1000	+	.	gene_id "MSTRG.10827"; transcript_id "MSTRG.10827.241"; exon_number "3";
chr1	StringTie	exon	150327557	150327652	1000	+	.	gene_id "MSTRG.10827"; transcript_id "MSTRG.10827.241"; exon_number "4";
chr1	StringTie	exon	150328320	150330498	1000	+	.	gene_id "MSTRG.10827"; transcript_id "MSTRG.10827.241"; exon_number "5";
chr1	StringTie	exon	150332684	150332767	1000	+	.	gene_id "MSTRG.10827"; transcript_id "MSTRG.10827.241"; exon_number "6";
chr1	StringTie	exon	150332979	150333199	1000	+	.	gene_id "MSTRG.10827"; transcript_id "MSTRG.10827.241"; exon_number "7";
chr1	StringTie	exon	150334935	150335241	1000	+	.	gene_id "MSTRG.10827"; transcript_id "MSTRG.10827.241"; exon_number "8";
chr1	StringTie	exon	150338160	150338326	1000	+	.	gene_id "MSTRG.10827"; transcript_id "MSTRG.10827.241"; exon_number "9";
chr1	StringTie	exon	150340398	150340477	1000	+	.	gene_id "MSTRG.10827"; transcript_id "MSTRG.10827.241"; exon_number "10";
chr1	StringTie	exon	150342030	150342198	1000	+	.	gene_id "MSTRG.10827"; transcript_id "MSTRG.10827.241"; exon_number "11";
chr1	StringTie	exon	150343309	150343452	1000	+	.	gene_id "MSTRG.10827"; transcript_id "MSTRG.10827.241"; exon_number "12";
chr1	StringTie	exon	150344162	150344261	1000	+	.	gene_id "MSTRG.10827"; transcript_id "MSTRG.10827.241"; exon_number "13";
chr1	StringTie	exon	150344376	150346491	1000	+	.	gene_id "MSTRG.10827"; transcript_id "MSTRG.10827.241"; exon_number "14";
chr1	StringTie	exon	150349157	150349218	1000	+	.	gene_id "MSTRG.10827"; transcript_id "MSTRG.10827.241"; exon_number "15";
chr1	StringTie	exon	150352833	150353240	1000	+	.	gene_id "MSTRG.10827"; transcript_id "MSTRG.10827.241"; exon_number "16";
chr1	StringTie	transcript	150324286	150353222	1000	+	.	gene_id "MSTRG.10827"; transcript_id "MSTRG.10827.242";
chr1	StringTie	exon	150324286	150325087	1000	+	.	gene_id "MSTRG.10827"; transcript_id "MSTRG.10827.242"; exon_number "1";
chr1	StringTie	exon	150328320	150330498	1000	+	.	gene_id "MSTRG.10827"; transcript_id "MSTRG.10827.242"; exon_number "2";
chr1	StringTie	exon	150332684	150332767	1000	+	.	gene_id "MSTRG.10827"; transcript_id "MSTRG.10827.242"; exon_number "3";
chr1	StringTie	exon	150332979	150333199	1000	+	.	gene_id "MSTRG.10827"; transcript_id "MSTRG.10827.242"; exon_number "4";
chr1	StringTie	exon	150334935	150335241	1000	+	.	gene_id "MSTRG.10827"; transcript_id "MSTRG.10827.242"; exon_number "5";
chr1	StringTie	exon	150338160	150338326	1000	+	.	gene_id "MSTRG.10827"; transcript_id "MSTRG.10827.242"; exon_number "6";
chr1	StringTie	exon	150340398	150340477	1000	+	.	gene_id "MSTRG.10827"; transcript_id "MSTRG.10827.242"; exon_number "7";
chr1	StringTie	exon	150343309	150343452	1000	+	.	gene_id "MSTRG.10827"; transcript_id "MSTRG.10827.242"; exon_number "8";
chr1	StringTie	exon	150344162	150349218	1000	+	.	gene_id "MSTRG.10827"; transcript_id "MSTRG.10827.242"; exon_number "9";
chr1	StringTie	exon	150352833	150353222	1000	+	.	gene_id "MSTRG.10827"; transcript_id "MSTRG.10827.242"; exon_number "10";
chr1	StringTie	transcript	150324791	150353195	1000	+	.	gene_id "MSTRG.10827"; transcript_id "MSTRG.10827.243";
chr1	StringTie	exon	150324791	150325087	1000	+	.	gene_id "MSTRG.10827"; transcript_id "MSTRG.10827.243"; exon_number "1";
chr1	StringTie	exon	150325751	150325881	1000	+	.	gene_id "MSTRG.10827"; transcript_id "MSTRG.10827.243"; exon_number "2";
chr1	StringTie	exon	150327557	150327652	1000	+	.	gene_id "MSTRG.10827"; transcript_id "MSTRG.10827.243"; exon_number "3";
chr1	StringTie	exon	150328320	150328466	1000	+	.	gene_id "MSTRG.10827"; transcript_id "MSTRG.10827.243"; exon_number "4";
chr1	StringTie	exon	150332684	150332767	1000	+	.	gene_id "MSTRG.10827"; transcript_id "MSTRG.10827.243"; exon_number "5";
chr1	StringTie	exon	150332979	150333328	1000	+	.	gene_id "MSTRG.10827"; transcript_id "MSTRG.10827.243"; exon_number "6";
chr1	StringTie	exon	150334935	150335241	1000	+	.	gene_id "MSTRG.10827"; transcript_id "MSTRG.10827.243"; exon_number "7";
chr1	StringTie	exon	150338160	150338326	1000	+	.	gene_id "MSTRG.10827"; transcript_id "MSTRG.10827.243"; exon_number "8";
chr1	StringTie	exon	150340403	150340477	1000	+	.	gene_id "MSTRG.10827"; transcript_id "MSTRG.10827.243"; exon_number "9";
chr1	StringTie	exon	150343309	150343452	1000	+	.	gene_id "MSTRG.10827"; transcript_id "MSTRG.10827.243"; exon_number "10";
chr1	StringTie	exon	150344162	150344261	1000	+	.	gene_id "MSTRG.10827"; transcript_id "MSTRG.10827.243"; exon_number "11";
chr1	StringTie	exon	150344434	150344547	1000	+	.	gene_id "MSTRG.10827"; transcript_id "MSTRG.10827.243"; exon_number "12";
chr1	StringTie	exon	150346018	150346136	1000	+	.	gene_id "MSTRG.10827"; transcript_id "MSTRG.10827.243"; exon_number "13";
chr1	StringTie	exon	150346408	150346491	1000	+	.	gene_id "MSTRG.10827"; transcript_id "MSTRG.10827.243"; exon_number "14";
chr1	StringTie	exon	150349157	150349218	1000	+	.	gene_id "MSTRG.10827"; transcript_id "MSTRG.10827.243"; exon_number "15";
chr1	StringTie	exon	150352833	150353195	1000	+	.	gene_id "MSTRG.10827"; transcript_id "MSTRG.10827.243"; exon_number "16";
chr1	StringTie	transcript	150324881	150353248	1000	+	.	gene_id "MSTRG.10827"; transcript_id "MSTRG.10827.244";
chr1	StringTie	exon	150324881	150325087	1000	+	.	gene_id "MSTRG.10827"; transcript_id "MSTRG.10827.244"; exon_number "1";
chr1	StringTie	exon	150325751	150325881	1000	+	.	gene_id "MSTRG.10827"; transcript_id "MSTRG.10827.244"; exon_number "2";
chr1	StringTie	exon	150327557	150327652	1000	+	.	gene_id "MSTRG.10827"; transcript_id "MSTRG.10827.244"; exon_number "3";
chr1	StringTie	exon	150328320	150328466	1000	+	.	gene_id "MSTRG.10827"; transcript_id "MSTRG.10827.244"; exon_number "4";
chr1	StringTie	exon	150332684	150332767	1000	+	.	gene_id "MSTRG.10827"; transcript_id "MSTRG.10827.244"; exon_number "5";
chr1	StringTie	exon	150332979	150333199	1000	+	.	gene_id "MSTRG.10827"; transcript_id "MSTRG.10827.244"; exon_number "6";
chr1	StringTie	exon	150334935	150335241	1000	+	.	gene_id "MSTRG.10827"; transcript_id "MSTRG.10827.244"; exon_number "7";
chr1	StringTie	exon	150338160	150338290	1000	+	.	gene_id "MSTRG.10827"; transcript_id "MSTRG.10827.244"; exon_number "8";
chr1	StringTie	exon	150340398	150340477	1000	+	.	gene_id "MSTRG.10827"; transcript_id "MSTRG.10827.244"; exon_number "9";
chr1	StringTie	exon	150343309	150343452	1000	+	.	gene_id "MSTRG.10827"; transcript_id "MSTRG.10827.244"; exon_number "10";
chr1	StringTie	exon	150344162	150344261	1000	+	.	gene_id "MSTRG.10827"; transcript_id "MSTRG.10827.244"; exon_number "11";
chr1	StringTie	exon	150344434	150344547	1000	+	.	gene_id "MSTRG.10827"; transcript_id "MSTRG.10827.244"; exon_number "12";
chr1	StringTie	exon	150346018	150346136	1000	+	.	gene_id "MSTRG.10827"; transcript_id "MSTRG.10827.244"; exon_number "13";
chr1	StringTie	exon	150346408	150346491	1000	+	.	gene_id "MSTRG.10827"; transcript_id "MSTRG.10827.244"; exon_number "14";
chr1	StringTie	exon	150349157	150349218	1000	+	.	gene_id "MSTRG.10827"; transcript_id "MSTRG.10827.244"; exon_number "15";
chr1	StringTie	exon	150352833	150353248	1000	+	.	gene_id "MSTRG.10827"; transcript_id "MSTRG.10827.244"; exon_number "16";
chr1	StringTie	transcript	150324909	150353376	1000	+	.	gene_id "MSTRG.10827"; transcript_id "MSTRG.10827.245";
chr1	StringTie	exon	150324909	150325087	1000	+	.	gene_id "MSTRG.10827"; transcript_id "MSTRG.10827.245"; exon_number "1";
chr1	StringTie	exon	150325751	150325881	1000	+	.	gene_id "MSTRG.10827"; transcript_id "MSTRG.10827.245"; exon_number "2";
chr1	StringTie	exon	150327089	150327652	1000	+	.	gene_id "MSTRG.10827"; transcript_id "MSTRG.10827.245"; exon_number "3";
chr1	StringTie	exon	150328320	150330498	1000	+	.	gene_id "MSTRG.10827"; transcript_id "MSTRG.10827.245"; exon_number "4";
chr1	StringTie	exon	150332684	150332767	1000	+	.	gene_id "MSTRG.10827"; transcript_id "MSTRG.10827.245"; exon_number "5";
chr1	StringTie	exon	150332979	150333199	1000	+	.	gene_id "MSTRG.10827"; transcript_id "MSTRG.10827.245"; exon_number "6";
chr1	StringTie	exon	150334935	150335241	1000	+	.	gene_id "MSTRG.10827"; transcript_id "MSTRG.10827.245"; exon_number "7";
chr1	StringTie	exon	150338160	150338326	1000	+	.	gene_id "MSTRG.10827"; transcript_id "MSTRG.10827.245"; exon_number "8";
chr1	StringTie	exon	150340398	150340477	1000	+	.	gene_id "MSTRG.10827"; transcript_id "MSTRG.10827.245"; exon_number "9";
chr1	StringTie	exon	150343309	150343452	1000	+	.	gene_id "MSTRG.10827"; transcript_id "MSTRG.10827.245"; exon_number "10";
chr1	StringTie	exon	150344162	150344261	1000	+	.	gene_id "MSTRG.10827"; transcript_id "MSTRG.10827.245"; exon_number "11";
chr1	StringTie	exon	150344376	150344547	1000	+	.	gene_id "MSTRG.10827"; transcript_id "MSTRG.10827.245"; exon_number "12";
chr1	StringTie	exon	150346018	150346136	1000	+	.	gene_id "MSTRG.10827"; transcript_id "MSTRG.10827.245"; exon_number "13";
chr1	StringTie	exon	150346408	150346491	1000	+	.	gene_id "MSTRG.10827"; transcript_id "MSTRG.10827.245"; exon_number "14";
chr1	StringTie	exon	150349157	150349218	1000	+	.	gene_id "MSTRG.10827"; transcript_id "MSTRG.10827.245"; exon_number "15";
chr1	StringTie	exon	150352833	150353376	1000	+	.	gene_id "MSTRG.10827"; transcript_id "MSTRG.10827.245"; exon_number "16";
chr1	StringTie	transcript	150329104	150353478	1000	+	.	gene_id "MSTRG.10827"; transcript_id "MSTRG.10827.247";
chr1	StringTie	exon	150329104	150330498	1000	+	.	gene_id "MSTRG.10827"; transcript_id "MSTRG.10827.247"; exon_number "1";
chr1	StringTie	exon	150332684	150332767	1000	+	.	gene_id "MSTRG.10827"; transcript_id "MSTRG.10827.247"; exon_number "2";
chr1	StringTie	exon	150332979	150333199	1000	+	.	gene_id "MSTRG.10827"; transcript_id "MSTRG.10827.247"; exon_number "3";
chr1	StringTie	exon	150334935	150335241	1000	+	.	gene_id "MSTRG.10827"; transcript_id "MSTRG.10827.247"; exon_number "4";
chr1	StringTie	exon	150338160	150338326	1000	+	.	gene_id "MSTRG.10827"; transcript_id "MSTRG.10827.247"; exon_number "5";
chr1	StringTie	exon	150340398	150340477	1000	+	.	gene_id "MSTRG.10827"; transcript_id "MSTRG.10827.247"; exon_number "6";
chr1	StringTie	exon	150343309	150343452	1000	+	.	gene_id "MSTRG.10827"; transcript_id "MSTRG.10827.247"; exon_number "7";
chr1	StringTie	exon	150344162	150344261	1000	+	.	gene_id "MSTRG.10827"; transcript_id "MSTRG.10827.247"; exon_number "8";
chr1	StringTie	exon	150344376	150344547	1000	+	.	gene_id "MSTRG.10827"; transcript_id "MSTRG.10827.247"; exon_number "9";
chr1	StringTie	exon	150346408	150346491	1000	+	.	gene_id "MSTRG.10827"; transcript_id "MSTRG.10827.247"; exon_number "10";
chr1	StringTie	exon	150349157	150349218	1000	+	.	gene_id "MSTRG.10827"; transcript_id "MSTRG.10827.247"; exon_number "11";
chr1	StringTie	exon	150352833	150353478	1000	+	.	gene_id "MSTRG.10827"; transcript_id "MSTRG.10827.247"; exon_number "12";
chr1	StringTie	transcript	150332667	150353271	1000	+	.	gene_id "MSTRG.10827"; transcript_id "MSTRG.10827.249";
chr1	StringTie	exon	150332667	150332767	1000	+	.	gene_id "MSTRG.10827"; transcript_id "MSTRG.10827.249"; exon_number "1";
chr1	StringTie	exon	150332979	150333199	1000	+	.	gene_id "MSTRG.10827"; transcript_id "MSTRG.10827.249"; exon_number "2";
chr1	StringTie	exon	150334935	150335241	1000	+	.	gene_id "MSTRG.10827"; transcript_id "MSTRG.10827.249"; exon_number "3";
chr1	StringTie	exon	150340398	150342198	1000	+	.	gene_id "MSTRG.10827"; transcript_id "MSTRG.10827.249"; exon_number "4";
chr1	StringTie	exon	150343309	150343452	1000	+	.	gene_id "MSTRG.10827"; transcript_id "MSTRG.10827.249"; exon_number "5";
chr1	StringTie	exon	150344162	150344261	1000	+	.	gene_id "MSTRG.10827"; transcript_id "MSTRG.10827.249"; exon_number "6";
chr1	StringTie	exon	150344434	150344547	1000	+	.	gene_id "MSTRG.10827"; transcript_id "MSTRG.10827.249"; exon_number "7";
chr1	StringTie	exon	150346018	150346136	1000	+	.	gene_id "MSTRG.10827"; transcript_id "MSTRG.10827.249"; exon_number "8";
chr1	StringTie	exon	150346408	150346491	1000	+	.	gene_id "MSTRG.10827"; transcript_id "MSTRG.10827.249"; exon_number "9";
chr1	StringTie	exon	150349157	150349218	1000	+	.	gene_id "MSTRG.10827"; transcript_id "MSTRG.10827.249"; exon_number "10";
chr1	StringTie	exon	150352833	150353271	1000	+	.	gene_id "MSTRG.10827"; transcript_id "MSTRG.10827.249"; exon_number "11";
chr1	StringTie	transcript	150282435	150309853	1000	+	.	gene_id "MSTRG.10827"; transcript_id "MSTRG.10827.25";
chr1	StringTie	exon	150282435	150282467	1000	+	.	gene_id "MSTRG.10827"; transcript_id "MSTRG.10827.25"; exon_number "1";
chr1	StringTie	exon	150283514	150283633	1000	+	.	gene_id "MSTRG.10827"; transcript_id "MSTRG.10827.25"; exon_number "2";
chr1	StringTie	exon	150283805	150283880	1000	+	.	gene_id "MSTRG.10827"; transcript_id "MSTRG.10827.25"; exon_number "3";
chr1	StringTie	exon	150284426	150284504	1000	+	.	gene_id "MSTRG.10827"; transcript_id "MSTRG.10827.25"; exon_number "4";
chr1	StringTie	exon	150284597	150284708	1000	+	.	gene_id "MSTRG.10827"; transcript_id "MSTRG.10827.25"; exon_number "5";
chr1	StringTie	exon	150286430	150286619	1000	+	.	gene_id "MSTRG.10827"; transcript_id "MSTRG.10827.25"; exon_number "6";
chr1	StringTie	exon	150293722	150294449	1000	+	.	gene_id "MSTRG.10827"; transcript_id "MSTRG.10827.25"; exon_number "7";
chr1	StringTie	exon	150308048	150309853	1000	+	.	gene_id "MSTRG.10827"; transcript_id "MSTRG.10827.25"; exon_number "8";
chr1	StringTie	transcript	150344434	150353235	1000	+	.	gene_id "MSTRG.10827"; transcript_id "MSTRG.10827.251";
chr1	StringTie	exon	150344434	150344549	1000	+	.	gene_id "MSTRG.10827"; transcript_id "MSTRG.10827.251"; exon_number "1";
chr1	StringTie	exon	150346020	150346136	1000	+	.	gene_id "MSTRG.10827"; transcript_id "MSTRG.10827.251"; exon_number "2";
chr1	StringTie	exon	150346408	150346491	1000	+	.	gene_id "MSTRG.10827"; transcript_id "MSTRG.10827.251"; exon_number "3";
chr1	StringTie	exon	150349157	150349218	1000	+	.	gene_id "MSTRG.10827"; transcript_id "MSTRG.10827.251"; exon_number "4";
chr1	StringTie	exon	150352833	150353235	1000	+	.	gene_id "MSTRG.10827"; transcript_id "MSTRG.10827.251"; exon_number "5";
chr1	StringTie	transcript	150345114	150353305	1000	+	.	gene_id "MSTRG.10827"; transcript_id "MSTRG.10827.252";
chr1	StringTie	exon	150345114	150346501	1000	+	.	gene_id "MSTRG.10827"; transcript_id "MSTRG.10827.252"; exon_number "1";
chr1	StringTie	exon	150349157	150349218	1000	+	.	gene_id "MSTRG.10827"; transcript_id "MSTRG.10827.252"; exon_number "2";
chr1	StringTie	exon	150352833	150353305	1000	+	.	gene_id "MSTRG.10827"; transcript_id "MSTRG.10827.252"; exon_number "3";
chr1	StringTie	transcript	150357596	150513945	1000	+	.	gene_id "MSTRG.10827"; transcript_id "MSTRG.10827.255";
chr1	StringTie	exon	150357596	150364919	1000	+	.	gene_id "MSTRG.10827"; transcript_id "MSTRG.10827.255"; exon_number "1";
chr1	StringTie	exon	150417596	150417725	1000	+	.	gene_id "MSTRG.10827"; transcript_id "MSTRG.10827.255"; exon_number "2";
chr1	StringTie	exon	150440923	150441023	1000	+	.	gene_id "MSTRG.10827"; transcript_id "MSTRG.10827.255"; exon_number "3";
chr1	StringTie	exon	150443231	150443283	1000	+	.	gene_id "MSTRG.10827"; transcript_id "MSTRG.10827.255"; exon_number "4";
chr1	StringTie	exon	150444251	150444377	1000	+	.	gene_id "MSTRG.10827"; transcript_id "MSTRG.10827.255"; exon_number "5";
chr1	StringTie	exon	150446226	150446401	1000	+	.	gene_id "MSTRG.10827"; transcript_id "MSTRG.10827.255"; exon_number "6";
chr1	StringTie	exon	150457288	150457570	1000	+	.	gene_id "MSTRG.10827"; transcript_id "MSTRG.10827.255"; exon_number "7";
chr1	StringTie	exon	150460060	150460317	1000	+	.	gene_id "MSTRG.10827"; transcript_id "MSTRG.10827.255"; exon_number "8";
chr1	StringTie	exon	150464527	150464727	1000	+	.	gene_id "MSTRG.10827"; transcript_id "MSTRG.10827.255"; exon_number "9";
chr1	StringTie	exon	150470561	150471742	1000	+	.	gene_id "MSTRG.10827"; transcript_id "MSTRG.10827.255"; exon_number "10";
chr1	StringTie	exon	150471883	150485233	1000	+	.	gene_id "MSTRG.10827"; transcript_id "MSTRG.10827.255"; exon_number "11";
chr1	StringTie	exon	150487291	150487516	1000	+	.	gene_id "MSTRG.10827"; transcript_id "MSTRG.10827.255"; exon_number "12";
chr1	StringTie	exon	150487858	150488054	1000	+	.	gene_id "MSTRG.10827"; transcript_id "MSTRG.10827.255"; exon_number "13";
chr1	StringTie	exon	150488964	150489087	1000	+	.	gene_id "MSTRG.10827"; transcript_id "MSTRG.10827.255"; exon_number "14";
chr1	StringTie	exon	150490601	150490725	1000	+	.	gene_id "MSTRG.10827"; transcript_id "MSTRG.10827.255"; exon_number "15";
chr1	StringTie	exon	150491394	150491511	1000	+	.	gene_id "MSTRG.10827"; transcript_id "MSTRG.10827.255"; exon_number "16";
chr1	StringTie	exon	150491598	150491662	1000	+	.	gene_id "MSTRG.10827"; transcript_id "MSTRG.10827.255"; exon_number "17";
chr1	StringTie	exon	150492411	150492489	1000	+	.	gene_id "MSTRG.10827"; transcript_id "MSTRG.10827.255"; exon_number "18";
chr1	StringTie	exon	150497530	150497747	1000	+	.	gene_id "MSTRG.10827"; transcript_id "MSTRG.10827.255"; exon_number "19";
chr1	StringTie	exon	150498502	150498664	1000	+	.	gene_id "MSTRG.10827"; transcript_id "MSTRG.10827.255"; exon_number "20";
chr1	StringTie	exon	150498897	150499034	1000	+	.	gene_id "MSTRG.10827"; transcript_id "MSTRG.10827.255"; exon_number "21";
chr1	StringTie	exon	150499216	150499293	1000	+	.	gene_id "MSTRG.10827"; transcript_id "MSTRG.10827.255"; exon_number "22";
chr1	StringTie	exon	150504335	150504435	1000	+	.	gene_id "MSTRG.10827"; transcript_id "MSTRG.10827.255"; exon_number "23";
chr1	StringTie	exon	150504632	150504733	1000	+	.	gene_id "MSTRG.10827"; transcript_id "MSTRG.10827.255"; exon_number "24";
chr1	StringTie	exon	150504906	150504978	1000	+	.	gene_id "MSTRG.10827"; transcript_id "MSTRG.10827.255"; exon_number "25";
chr1	StringTie	exon	150505591	150505705	1000	+	.	gene_id "MSTRG.10827"; transcript_id "MSTRG.10827.255"; exon_number "26";
chr1	StringTie	exon	150506916	150508279	1000	+	.	gene_id "MSTRG.10827"; transcript_id "MSTRG.10827.255"; exon_number "27";
chr1	StringTie	exon	150509531	150509581	1000	+	.	gene_id "MSTRG.10827"; transcript_id "MSTRG.10827.255"; exon_number "28";
chr1	StringTie	exon	150509661	150509762	1000	+	.	gene_id "MSTRG.10827"; transcript_id "MSTRG.10827.255"; exon_number "29";
chr1	StringTie	exon	150509922	150510002	1000	+	.	gene_id "MSTRG.10827"; transcript_id "MSTRG.10827.255"; exon_number "30";
chr1	StringTie	exon	150510102	150511198	1000	+	.	gene_id "MSTRG.10827"; transcript_id "MSTRG.10827.255"; exon_number "31";
chr1	StringTie	exon	150511457	150511831	1000	+	.	gene_id "MSTRG.10827"; transcript_id "MSTRG.10827.255"; exon_number "32";
chr1	StringTie	exon	150512352	150512572	1000	+	.	gene_id "MSTRG.10827"; transcript_id "MSTRG.10827.255"; exon_number "33";
chr1	StringTie	exon	150512725	150512812	1000	+	.	gene_id "MSTRG.10827"; transcript_id "MSTRG.10827.255"; exon_number "34";
chr1	StringTie	exon	150513237	150513945	1000	+	.	gene_id "MSTRG.10827"; transcript_id "MSTRG.10827.255"; exon_number "35";
chr1	StringTie	transcript	150361307	150536915	1000	+	.	gene_id "MSTRG.10827"; transcript_id "MSTRG.10827.256";
chr1	StringTie	exon	150361307	150363398	1000	+	.	gene_id "MSTRG.10827"; transcript_id "MSTRG.10827.256"; exon_number "1";
chr1	StringTie	exon	150408906	150409052	1000	+	.	gene_id "MSTRG.10827"; transcript_id "MSTRG.10827.256"; exon_number "2";
chr1	StringTie	exon	150417596	150417725	1000	+	.	gene_id "MSTRG.10827"; transcript_id "MSTRG.10827.256"; exon_number "3";
chr1	StringTie	exon	150440923	150441023	1000	+	.	gene_id "MSTRG.10827"; transcript_id "MSTRG.10827.256"; exon_number "4";
chr1	StringTie	exon	150443231	150443283	1000	+	.	gene_id "MSTRG.10827"; transcript_id "MSTRG.10827.256"; exon_number "5";
chr1	StringTie	exon	150444251	150444377	1000	+	.	gene_id "MSTRG.10827"; transcript_id "MSTRG.10827.256"; exon_number "6";
chr1	StringTie	exon	150446226	150446401	1000	+	.	gene_id "MSTRG.10827"; transcript_id "MSTRG.10827.256"; exon_number "7";
chr1	StringTie	exon	150457288	150457570	1000	+	.	gene_id "MSTRG.10827"; transcript_id "MSTRG.10827.256"; exon_number "8";
chr1	StringTie	exon	150460060	150460317	1000	+	.	gene_id "MSTRG.10827"; transcript_id "MSTRG.10827.256"; exon_number "9";
chr1	StringTie	exon	150464527	150464727	1000	+	.	gene_id "MSTRG.10827"; transcript_id "MSTRG.10827.256"; exon_number "10";
chr1	StringTie	exon	150470561	150470980	1000	+	.	gene_id "MSTRG.10827"; transcript_id "MSTRG.10827.256"; exon_number "11";
chr1	StringTie	exon	150485045	150485233	1000	+	.	gene_id "MSTRG.10827"; transcript_id "MSTRG.10827.256"; exon_number "12";
chr1	StringTie	exon	150487858	150488054	1000	+	.	gene_id "MSTRG.10827"; transcript_id "MSTRG.10827.256"; exon_number "13";
chr1	StringTie	exon	150488964	150489087	1000	+	.	gene_id "MSTRG.10827"; transcript_id "MSTRG.10827.256"; exon_number "14";
chr1	StringTie	exon	150490601	150490725	1000	+	.	gene_id "MSTRG.10827"; transcript_id "MSTRG.10827.256"; exon_number "15";
chr1	StringTie	exon	150491394	150491511	1000	+	.	gene_id "MSTRG.10827"; transcript_id "MSTRG.10827.256"; exon_number "16";
chr1	StringTie	exon	150491598	150491662	1000	+	.	gene_id "MSTRG.10827"; transcript_id "MSTRG.10827.256"; exon_number "17";
chr1	StringTie	exon	150492411	150492489	1000	+	.	gene_id "MSTRG.10827"; transcript_id "MSTRG.10827.256"; exon_number "18";
chr1	StringTie	exon	150496482	150496628	1000	+	.	gene_id "MSTRG.10827"; transcript_id "MSTRG.10827.256"; exon_number "19";
chr1	StringTie	exon	150496810	150496908	1000	+	.	gene_id "MSTRG.10827"; transcript_id "MSTRG.10827.256"; exon_number "20";
chr1	StringTie	exon	150497530	150497747	1000	+	.	gene_id "MSTRG.10827"; transcript_id "MSTRG.10827.256"; exon_number "21";
chr1	StringTie	exon	150498502	150498664	1000	+	.	gene_id "MSTRG.10827"; transcript_id "MSTRG.10827.256"; exon_number "22";
chr1	StringTie	exon	150498897	150499034	1000	+	.	gene_id "MSTRG.10827"; transcript_id "MSTRG.10827.256"; exon_number "23";
chr1	StringTie	exon	150499216	150499293	1000	+	.	gene_id "MSTRG.10827"; transcript_id "MSTRG.10827.256"; exon_number "24";
chr1	StringTie	exon	150504335	150504435	1000	+	.	gene_id "MSTRG.10827"; transcript_id "MSTRG.10827.256"; exon_number "25";
chr1	StringTie	exon	150504636	150504733	1000	+	.	gene_id "MSTRG.10827"; transcript_id "MSTRG.10827.256"; exon_number "26";
chr1	StringTie	exon	150504906	150504978	1000	+	.	gene_id "MSTRG.10827"; transcript_id "MSTRG.10827.256"; exon_number "27";
chr1	StringTie	exon	150505591	150505705	1000	+	.	gene_id "MSTRG.10827"; transcript_id "MSTRG.10827.256"; exon_number "28";
chr1	StringTie	exon	150506916	150508279	1000	+	.	gene_id "MSTRG.10827"; transcript_id "MSTRG.10827.256"; exon_number "29";
chr1	StringTie	exon	150509531	150509581	1000	+	.	gene_id "MSTRG.10827"; transcript_id "MSTRG.10827.256"; exon_number "30";
chr1	StringTie	exon	150509661	150509762	1000	+	.	gene_id "MSTRG.10827"; transcript_id "MSTRG.10827.256"; exon_number "31";
chr1	StringTie	exon	150509922	150510002	1000	+	.	gene_id "MSTRG.10827"; transcript_id "MSTRG.10827.256"; exon_number "32";
chr1	StringTie	exon	150510102	150510182	1000	+	.	gene_id "MSTRG.10827"; transcript_id "MSTRG.10827.256"; exon_number "33";
chr1	StringTie	exon	150510509	150510565	1000	+	.	gene_id "MSTRG.10827"; transcript_id "MSTRG.10827.256"; exon_number "34";
chr1	StringTie	exon	150510876	150511198	1000	+	.	gene_id "MSTRG.10827"; transcript_id "MSTRG.10827.256"; exon_number "35";
chr1	StringTie	exon	150511457	150511831	1000	+	.	gene_id "MSTRG.10827"; transcript_id "MSTRG.10827.256"; exon_number "36";
chr1	StringTie	exon	150512352	150512572	1000	+	.	gene_id "MSTRG.10827"; transcript_id "MSTRG.10827.256"; exon_number "37";
chr1	StringTie	exon	150512725	150512812	1000	+	.	gene_id "MSTRG.10827"; transcript_id "MSTRG.10827.256"; exon_number "38";
chr1	StringTie	exon	150513237	150516062	1000	+	.	gene_id "MSTRG.10827"; transcript_id "MSTRG.10827.256"; exon_number "39";
chr1	StringTie	exon	150517773	150518120	1000	+	.	gene_id "MSTRG.10827"; transcript_id "MSTRG.10827.256"; exon_number "40";
chr1	StringTie	exon	150532250	150532393	1000	+	.	gene_id "MSTRG.10827"; transcript_id "MSTRG.10827.256"; exon_number "41";
chr1	StringTie	exon	150532657	150532786	1000	+	.	gene_id "MSTRG.10827"; transcript_id "MSTRG.10827.256"; exon_number "42";
chr1	StringTie	exon	150535667	150536915	1000	+	.	gene_id "MSTRG.10827"; transcript_id "MSTRG.10827.256"; exon_number "43";
chr1	StringTie	transcript	150362486	150507651	1000	+	.	gene_id "MSTRG.10827"; transcript_id "MSTRG.10827.257";
chr1	StringTie	exon	150362486	150363398	1000	+	.	gene_id "MSTRG.10827"; transcript_id "MSTRG.10827.257"; exon_number "1";
chr1	StringTie	exon	150408906	150409052	1000	+	.	gene_id "MSTRG.10827"; transcript_id "MSTRG.10827.257"; exon_number "2";
chr1	StringTie	exon	150417596	150417725	1000	+	.	gene_id "MSTRG.10827"; transcript_id "MSTRG.10827.257"; exon_number "3";
chr1	StringTie	exon	150440923	150441023	1000	+	.	gene_id "MSTRG.10827"; transcript_id "MSTRG.10827.257"; exon_number "4";
chr1	StringTie	exon	150443231	150443283	1000	+	.	gene_id "MSTRG.10827"; transcript_id "MSTRG.10827.257"; exon_number "5";
chr1	StringTie	exon	150444251	150444377	1000	+	.	gene_id "MSTRG.10827"; transcript_id "MSTRG.10827.257"; exon_number "6";
chr1	StringTie	exon	150446226	150446401	1000	+	.	gene_id "MSTRG.10827"; transcript_id "MSTRG.10827.257"; exon_number "7";
chr1	StringTie	exon	150457288	150457570	1000	+	.	gene_id "MSTRG.10827"; transcript_id "MSTRG.10827.257"; exon_number "8";
chr1	StringTie	exon	150460060	150460317	1000	+	.	gene_id "MSTRG.10827"; transcript_id "MSTRG.10827.257"; exon_number "9";
chr1	StringTie	exon	150464527	150464727	1000	+	.	gene_id "MSTRG.10827"; transcript_id "MSTRG.10827.257"; exon_number "10";
chr1	StringTie	exon	150470561	150471742	1000	+	.	gene_id "MSTRG.10827"; transcript_id "MSTRG.10827.257"; exon_number "11";
chr1	StringTie	exon	150485045	150485233	1000	+	.	gene_id "MSTRG.10827"; transcript_id "MSTRG.10827.257"; exon_number "12";
chr1	StringTie	exon	150487858	150488054	1000	+	.	gene_id "MSTRG.10827"; transcript_id "MSTRG.10827.257"; exon_number "13";
chr1	StringTie	exon	150488964	150489087	1000	+	.	gene_id "MSTRG.10827"; transcript_id "MSTRG.10827.257"; exon_number "14";
chr1	StringTie	exon	150490601	150490725	1000	+	.	gene_id "MSTRG.10827"; transcript_id "MSTRG.10827.257"; exon_number "15";
chr1	StringTie	exon	150491394	150491511	1000	+	.	gene_id "MSTRG.10827"; transcript_id "MSTRG.10827.257"; exon_number "16";
chr1	StringTie	exon	150491598	150491662	1000	+	.	gene_id "MSTRG.10827"; transcript_id "MSTRG.10827.257"; exon_number "17";
chr1	StringTie	exon	150492411	150492489	1000	+	.	gene_id "MSTRG.10827"; transcript_id "MSTRG.10827.257"; exon_number "18";
chr1	StringTie	exon	150496482	150496628	1000	+	.	gene_id "MSTRG.10827"; transcript_id "MSTRG.10827.257"; exon_number "19";
chr1	StringTie	exon	150496810	150496908	1000	+	.	gene_id "MSTRG.10827"; transcript_id "MSTRG.10827.257"; exon_number "20";
chr1	StringTie	exon	150497530	150497747	1000	+	.	gene_id "MSTRG.10827"; transcript_id "MSTRG.10827.257"; exon_number "21";
chr1	StringTie	exon	150498502	150498664	1000	+	.	gene_id "MSTRG.10827"; transcript_id "MSTRG.10827.257"; exon_number "22";
chr1	StringTie	exon	150498897	150499034	1000	+	.	gene_id "MSTRG.10827"; transcript_id "MSTRG.10827.257"; exon_number "23";
chr1	StringTie	exon	150499216	150499293	1000	+	.	gene_id "MSTRG.10827"; transcript_id "MSTRG.10827.257"; exon_number "24";
chr1	StringTie	exon	150504335	150504435	1000	+	.	gene_id "MSTRG.10827"; transcript_id "MSTRG.10827.257"; exon_number "25";
chr1	StringTie	exon	150504636	150504733	1000	+	.	gene_id "MSTRG.10827"; transcript_id "MSTRG.10827.257"; exon_number "26";
chr1	StringTie	exon	150504906	150504978	1000	+	.	gene_id "MSTRG.10827"; transcript_id "MSTRG.10827.257"; exon_number "27";
chr1	StringTie	exon	150505591	150505705	1000	+	.	gene_id "MSTRG.10827"; transcript_id "MSTRG.10827.257"; exon_number "28";
chr1	StringTie	exon	150506916	150507651	1000	+	.	gene_id "MSTRG.10827"; transcript_id "MSTRG.10827.257"; exon_number "29";
chr1	StringTie	transcript	150363872	150514108	1000	+	.	gene_id "MSTRG.10827"; transcript_id "MSTRG.10827.259";
chr1	StringTie	exon	150363872	150364919	1000	+	.	gene_id "MSTRG.10827"; transcript_id "MSTRG.10827.259"; exon_number "1";
chr1	StringTie	exon	150417596	150417725	1000	+	.	gene_id "MSTRG.10827"; transcript_id "MSTRG.10827.259"; exon_number "2";
chr1	StringTie	exon	150440923	150441023	1000	+	.	gene_id "MSTRG.10827"; transcript_id "MSTRG.10827.259"; exon_number "3";
chr1	StringTie	exon	150441881	150441958	1000	+	.	gene_id "MSTRG.10827"; transcript_id "MSTRG.10827.259"; exon_number "4";
chr1	StringTie	exon	150443231	150443283	1000	+	.	gene_id "MSTRG.10827"; transcript_id "MSTRG.10827.259"; exon_number "5";
chr1	StringTie	exon	150444251	150444377	1000	+	.	gene_id "MSTRG.10827"; transcript_id "MSTRG.10827.259"; exon_number "6";
chr1	StringTie	exon	150446226	150446401	1000	+	.	gene_id "MSTRG.10827"; transcript_id "MSTRG.10827.259"; exon_number "7";
chr1	StringTie	exon	150457288	150457570	1000	+	.	gene_id "MSTRG.10827"; transcript_id "MSTRG.10827.259"; exon_number "8";
chr1	StringTie	exon	150460060	150460317	1000	+	.	gene_id "MSTRG.10827"; transcript_id "MSTRG.10827.259"; exon_number "9";
chr1	StringTie	exon	150464527	150464727	1000	+	.	gene_id "MSTRG.10827"; transcript_id "MSTRG.10827.259"; exon_number "10";
chr1	StringTie	exon	150470561	150473327	1000	+	.	gene_id "MSTRG.10827"; transcript_id "MSTRG.10827.259"; exon_number "11";
chr1	StringTie	exon	150485045	150485233	1000	+	.	gene_id "MSTRG.10827"; transcript_id "MSTRG.10827.259"; exon_number "12";
chr1	StringTie	exon	150487291	150487516	1000	+	.	gene_id "MSTRG.10827"; transcript_id "MSTRG.10827.259"; exon_number "13";
chr1	StringTie	exon	150487858	150488054	1000	+	.	gene_id "MSTRG.10827"; transcript_id "MSTRG.10827.259"; exon_number "14";
chr1	StringTie	exon	150488964	150489087	1000	+	.	gene_id "MSTRG.10827"; transcript_id "MSTRG.10827.259"; exon_number "15";
chr1	StringTie	exon	150490601	150490725	1000	+	.	gene_id "MSTRG.10827"; transcript_id "MSTRG.10827.259"; exon_number "16";
chr1	StringTie	exon	150491394	150491662	1000	+	.	gene_id "MSTRG.10827"; transcript_id "MSTRG.10827.259"; exon_number "17";
chr1	StringTie	exon	150492411	150492489	1000	+	.	gene_id "MSTRG.10827"; transcript_id "MSTRG.10827.259"; exon_number "18";
chr1	StringTie	exon	150496482	150496908	1000	+	.	gene_id "MSTRG.10827"; transcript_id "MSTRG.10827.259"; exon_number "19";
chr1	StringTie	exon	150497530	150497747	1000	+	.	gene_id "MSTRG.10827"; transcript_id "MSTRG.10827.259"; exon_number "20";
chr1	StringTie	exon	150498502	150498664	1000	+	.	gene_id "MSTRG.10827"; transcript_id "MSTRG.10827.259"; exon_number "21";
chr1	StringTie	exon	150498897	150499034	1000	+	.	gene_id "MSTRG.10827"; transcript_id "MSTRG.10827.259"; exon_number "22";
chr1	StringTie	exon	150499216	150499293	1000	+	.	gene_id "MSTRG.10827"; transcript_id "MSTRG.10827.259"; exon_number "23";
chr1	StringTie	exon	150504335	150504435	1000	+	.	gene_id "MSTRG.10827"; transcript_id "MSTRG.10827.259"; exon_number "24";
chr1	StringTie	exon	150504632	150504733	1000	+	.	gene_id "MSTRG.10827"; transcript_id "MSTRG.10827.259"; exon_number "25";
chr1	StringTie	exon	150504906	150504978	1000	+	.	gene_id "MSTRG.10827"; transcript_id "MSTRG.10827.259"; exon_number "26";
chr1	StringTie	exon	150505591	150505705	1000	+	.	gene_id "MSTRG.10827"; transcript_id "MSTRG.10827.259"; exon_number "27";
chr1	StringTie	exon	150506916	150508279	1000	+	.	gene_id "MSTRG.10827"; transcript_id "MSTRG.10827.259"; exon_number "28";
chr1	StringTie	exon	150509531	150509581	1000	+	.	gene_id "MSTRG.10827"; transcript_id "MSTRG.10827.259"; exon_number "29";
chr1	StringTie	exon	150509661	150509762	1000	+	.	gene_id "MSTRG.10827"; transcript_id "MSTRG.10827.259"; exon_number "30";
chr1	StringTie	exon	150509922	150510002	1000	+	.	gene_id "MSTRG.10827"; transcript_id "MSTRG.10827.259"; exon_number "31";
chr1	StringTie	exon	150510102	150510182	1000	+	.	gene_id "MSTRG.10827"; transcript_id "MSTRG.10827.259"; exon_number "32";
chr1	StringTie	exon	150510876	150511198	1000	+	.	gene_id "MSTRG.10827"; transcript_id "MSTRG.10827.259"; exon_number "33";
chr1	StringTie	exon	150511457	150511831	1000	+	.	gene_id "MSTRG.10827"; transcript_id "MSTRG.10827.259"; exon_number "34";
chr1	StringTie	exon	150512352	150512572	1000	+	.	gene_id "MSTRG.10827"; transcript_id "MSTRG.10827.259"; exon_number "35";
chr1	StringTie	exon	150512725	150512812	1000	+	.	gene_id "MSTRG.10827"; transcript_id "MSTRG.10827.259"; exon_number "36";
chr1	StringTie	exon	150513237	150514108	1000	+	.	gene_id "MSTRG.10827"; transcript_id "MSTRG.10827.259"; exon_number "37";
chr1	StringTie	transcript	150282435	150309853	1000	+	.	gene_id "MSTRG.10827"; transcript_id "MSTRG.10827.26";
chr1	StringTie	exon	150282435	150282467	1000	+	.	gene_id "MSTRG.10827"; transcript_id "MSTRG.10827.26"; exon_number "1";
chr1	StringTie	exon	150283514	150283633	1000	+	.	gene_id "MSTRG.10827"; transcript_id "MSTRG.10827.26"; exon_number "2";
chr1	StringTie	exon	150283805	150283880	1000	+	.	gene_id "MSTRG.10827"; transcript_id "MSTRG.10827.26"; exon_number "3";
chr1	StringTie	exon	150284426	150284504	1000	+	.	gene_id "MSTRG.10827"; transcript_id "MSTRG.10827.26"; exon_number "4";
chr1	StringTie	exon	150284597	150284708	1000	+	.	gene_id "MSTRG.10827"; transcript_id "MSTRG.10827.26"; exon_number "5";
chr1	StringTie	exon	150286430	150286619	1000	+	.	gene_id "MSTRG.10827"; transcript_id "MSTRG.10827.26"; exon_number "6";
chr1	StringTie	exon	150293722	150293898	1000	+	.	gene_id "MSTRG.10827"; transcript_id "MSTRG.10827.26"; exon_number "7";
chr1	StringTie	exon	150294335	150294449	1000	+	.	gene_id "MSTRG.10827"; transcript_id "MSTRG.10827.26"; exon_number "8";
chr1	StringTie	exon	150308048	150309853	1000	+	.	gene_id "MSTRG.10827"; transcript_id "MSTRG.10827.26"; exon_number "9";
chr1	StringTie	transcript	150364048	150486111	1000	+	.	gene_id "MSTRG.10827"; transcript_id "MSTRG.10827.260";
chr1	StringTie	exon	150364048	150364919	1000	+	.	gene_id "MSTRG.10827"; transcript_id "MSTRG.10827.260"; exon_number "1";
chr1	StringTie	exon	150417596	150417725	1000	+	.	gene_id "MSTRG.10827"; transcript_id "MSTRG.10827.260"; exon_number "2";
chr1	StringTie	exon	150440923	150441023	1000	+	.	gene_id "MSTRG.10827"; transcript_id "MSTRG.10827.260"; exon_number "3";
chr1	StringTie	exon	150443231	150443283	1000	+	.	gene_id "MSTRG.10827"; transcript_id "MSTRG.10827.260"; exon_number "4";
chr1	StringTie	exon	150444251	150444377	1000	+	.	gene_id "MSTRG.10827"; transcript_id "MSTRG.10827.260"; exon_number "5";
chr1	StringTie	exon	150446226	150446401	1000	+	.	gene_id "MSTRG.10827"; transcript_id "MSTRG.10827.260"; exon_number "6";
chr1	StringTie	exon	150457288	150457570	1000	+	.	gene_id "MSTRG.10827"; transcript_id "MSTRG.10827.260"; exon_number "7";
chr1	StringTie	exon	150460060	150460317	1000	+	.	gene_id "MSTRG.10827"; transcript_id "MSTRG.10827.260"; exon_number "8";
chr1	StringTie	exon	150464527	150464727	1000	+	.	gene_id "MSTRG.10827"; transcript_id "MSTRG.10827.260"; exon_number "9";
chr1	StringTie	exon	150470561	150470980	1000	+	.	gene_id "MSTRG.10827"; transcript_id "MSTRG.10827.260"; exon_number "10";
chr1	StringTie	exon	150485045	150486111	1000	+	.	gene_id "MSTRG.10827"; transcript_id "MSTRG.10827.260"; exon_number "11";
chr1	StringTie	transcript	150364133	150507665	1000	+	.	gene_id "MSTRG.10827"; transcript_id "MSTRG.10827.261";
chr1	StringTie	exon	150364133	150364919	1000	+	.	gene_id "MSTRG.10827"; transcript_id "MSTRG.10827.261"; exon_number "1";
chr1	StringTie	exon	150417596	150417725	1000	+	.	gene_id "MSTRG.10827"; transcript_id "MSTRG.10827.261"; exon_number "2";
chr1	StringTie	exon	150440923	150441023	1000	+	.	gene_id "MSTRG.10827"; transcript_id "MSTRG.10827.261"; exon_number "3";
chr1	StringTie	exon	150441881	150441958	1000	+	.	gene_id "MSTRG.10827"; transcript_id "MSTRG.10827.261"; exon_number "4";
chr1	StringTie	exon	150443231	150443283	1000	+	.	gene_id "MSTRG.10827"; transcript_id "MSTRG.10827.261"; exon_number "5";
chr1	StringTie	exon	150444251	150444377	1000	+	.	gene_id "MSTRG.10827"; transcript_id "MSTRG.10827.261"; exon_number "6";
chr1	StringTie	exon	150446226	150446401	1000	+	.	gene_id "MSTRG.10827"; transcript_id "MSTRG.10827.261"; exon_number "7";
chr1	StringTie	exon	150457288	150457570	1000	+	.	gene_id "MSTRG.10827"; transcript_id "MSTRG.10827.261"; exon_number "8";
chr1	StringTie	exon	150460060	150460317	1000	+	.	gene_id "MSTRG.10827"; transcript_id "MSTRG.10827.261"; exon_number "9";
chr1	StringTie	exon	150464527	150464727	1000	+	.	gene_id "MSTRG.10827"; transcript_id "MSTRG.10827.261"; exon_number "10";
chr1	StringTie	exon	150470561	150471742	1000	+	.	gene_id "MSTRG.10827"; transcript_id "MSTRG.10827.261"; exon_number "11";
chr1	StringTie	exon	150471883	150473327	1000	+	.	gene_id "MSTRG.10827"; transcript_id "MSTRG.10827.261"; exon_number "12";
chr1	StringTie	exon	150485045	150485233	1000	+	.	gene_id "MSTRG.10827"; transcript_id "MSTRG.10827.261"; exon_number "13";
chr1	StringTie	exon	150487858	150488054	1000	+	.	gene_id "MSTRG.10827"; transcript_id "MSTRG.10827.261"; exon_number "14";
chr1	StringTie	exon	150488964	150489087	1000	+	.	gene_id "MSTRG.10827"; transcript_id "MSTRG.10827.261"; exon_number "15";
chr1	StringTie	exon	150490601	150490725	1000	+	.	gene_id "MSTRG.10827"; transcript_id "MSTRG.10827.261"; exon_number "16";
chr1	StringTie	exon	150491394	150491511	1000	+	.	gene_id "MSTRG.10827"; transcript_id "MSTRG.10827.261"; exon_number "17";
chr1	StringTie	exon	150491598	150491662	1000	+	.	gene_id "MSTRG.10827"; transcript_id "MSTRG.10827.261"; exon_number "18";
chr1	StringTie	exon	150492411	150492489	1000	+	.	gene_id "MSTRG.10827"; transcript_id "MSTRG.10827.261"; exon_number "19";
chr1	StringTie	exon	150496482	150496628	1000	+	.	gene_id "MSTRG.10827"; transcript_id "MSTRG.10827.261"; exon_number "20";
chr1	StringTie	exon	150496810	150496908	1000	+	.	gene_id "MSTRG.10827"; transcript_id "MSTRG.10827.261"; exon_number "21";
chr1	StringTie	exon	150497530	150497747	1000	+	.	gene_id "MSTRG.10827"; transcript_id "MSTRG.10827.261"; exon_number "22";
chr1	StringTie	exon	150498502	150498664	1000	+	.	gene_id "MSTRG.10827"; transcript_id "MSTRG.10827.261"; exon_number "23";
chr1	StringTie	exon	150498897	150499034	1000	+	.	gene_id "MSTRG.10827"; transcript_id "MSTRG.10827.261"; exon_number "24";
chr1	StringTie	exon	150499216	150499293	1000	+	.	gene_id "MSTRG.10827"; transcript_id "MSTRG.10827.261"; exon_number "25";
chr1	StringTie	exon	150504335	150504435	1000	+	.	gene_id "MSTRG.10827"; transcript_id "MSTRG.10827.261"; exon_number "26";
chr1	StringTie	exon	150504632	150504733	1000	+	.	gene_id "MSTRG.10827"; transcript_id "MSTRG.10827.261"; exon_number "27";
chr1	StringTie	exon	150504906	150504978	1000	+	.	gene_id "MSTRG.10827"; transcript_id "MSTRG.10827.261"; exon_number "28";
chr1	StringTie	exon	150505591	150505705	1000	+	.	gene_id "MSTRG.10827"; transcript_id "MSTRG.10827.261"; exon_number "29";
chr1	StringTie	exon	150506916	150507665	1000	+	.	gene_id "MSTRG.10827"; transcript_id "MSTRG.10827.261"; exon_number "30";
chr1	StringTie	transcript	150364154	150477555	1000	+	.	gene_id "MSTRG.10827"; transcript_id "MSTRG.10827.262";
chr1	StringTie	exon	150364154	150364919	1000	+	.	gene_id "MSTRG.10827"; transcript_id "MSTRG.10827.262"; exon_number "1";
chr1	StringTie	exon	150417596	150417725	1000	+	.	gene_id "MSTRG.10827"; transcript_id "MSTRG.10827.262"; exon_number "2";
chr1	StringTie	exon	150440923	150441023	1000	+	.	gene_id "MSTRG.10827"; transcript_id "MSTRG.10827.262"; exon_number "3";
chr1	StringTie	exon	150441881	150441958	1000	+	.	gene_id "MSTRG.10827"; transcript_id "MSTRG.10827.262"; exon_number "4";
chr1	StringTie	exon	150443231	150443283	1000	+	.	gene_id "MSTRG.10827"; transcript_id "MSTRG.10827.262"; exon_number "5";
chr1	StringTie	exon	150444251	150444377	1000	+	.	gene_id "MSTRG.10827"; transcript_id "MSTRG.10827.262"; exon_number "6";
chr1	StringTie	exon	150446226	150446401	1000	+	.	gene_id "MSTRG.10827"; transcript_id "MSTRG.10827.262"; exon_number "7";
chr1	StringTie	exon	150457288	150457570	1000	+	.	gene_id "MSTRG.10827"; transcript_id "MSTRG.10827.262"; exon_number "8";
chr1	StringTie	exon	150460060	150460317	1000	+	.	gene_id "MSTRG.10827"; transcript_id "MSTRG.10827.262"; exon_number "9";
chr1	StringTie	exon	150464527	150464727	1000	+	.	gene_id "MSTRG.10827"; transcript_id "MSTRG.10827.262"; exon_number "10";
chr1	StringTie	exon	150470561	150470980	1000	+	.	gene_id "MSTRG.10827"; transcript_id "MSTRG.10827.262"; exon_number "11";
chr1	StringTie	exon	150471883	150477555	1000	+	.	gene_id "MSTRG.10827"; transcript_id "MSTRG.10827.262"; exon_number "12";
chr1	StringTie	transcript	150364158	150513925	1000	+	.	gene_id "MSTRG.10827"; transcript_id "MSTRG.10827.263";
chr1	StringTie	exon	150364158	150364919	1000	+	.	gene_id "MSTRG.10827"; transcript_id "MSTRG.10827.263"; exon_number "1";
chr1	StringTie	exon	150417596	150417725	1000	+	.	gene_id "MSTRG.10827"; transcript_id "MSTRG.10827.263"; exon_number "2";
chr1	StringTie	exon	150440923	150441023	1000	+	.	gene_id "MSTRG.10827"; transcript_id "MSTRG.10827.263"; exon_number "3";
chr1	StringTie	exon	150441881	150441958	1000	+	.	gene_id "MSTRG.10827"; transcript_id "MSTRG.10827.263"; exon_number "4";
chr1	StringTie	exon	150443231	150443283	1000	+	.	gene_id "MSTRG.10827"; transcript_id "MSTRG.10827.263"; exon_number "5";
chr1	StringTie	exon	150444251	150444377	1000	+	.	gene_id "MSTRG.10827"; transcript_id "MSTRG.10827.263"; exon_number "6";
chr1	StringTie	exon	150446226	150446401	1000	+	.	gene_id "MSTRG.10827"; transcript_id "MSTRG.10827.263"; exon_number "7";
chr1	StringTie	exon	150457288	150457570	1000	+	.	gene_id "MSTRG.10827"; transcript_id "MSTRG.10827.263"; exon_number "8";
chr1	StringTie	exon	150460060	150460317	1000	+	.	gene_id "MSTRG.10827"; transcript_id "MSTRG.10827.263"; exon_number "9";
chr1	StringTie	exon	150464527	150464727	1000	+	.	gene_id "MSTRG.10827"; transcript_id "MSTRG.10827.263"; exon_number "10";
chr1	StringTie	exon	150470561	150471742	1000	+	.	gene_id "MSTRG.10827"; transcript_id "MSTRG.10827.263"; exon_number "11";
chr1	StringTie	exon	150485045	150485233	1000	+	.	gene_id "MSTRG.10827"; transcript_id "MSTRG.10827.263"; exon_number "12";
chr1	StringTie	exon	150487858	150488054	1000	+	.	gene_id "MSTRG.10827"; transcript_id "MSTRG.10827.263"; exon_number "13";
chr1	StringTie	exon	150488964	150489087	1000	+	.	gene_id "MSTRG.10827"; transcript_id "MSTRG.10827.263"; exon_number "14";
chr1	StringTie	exon	150490601	150490725	1000	+	.	gene_id "MSTRG.10827"; transcript_id "MSTRG.10827.263"; exon_number "15";
chr1	StringTie	exon	150491394	150491511	1000	+	.	gene_id "MSTRG.10827"; transcript_id "MSTRG.10827.263"; exon_number "16";
chr1	StringTie	exon	150491598	150491662	1000	+	.	gene_id "MSTRG.10827"; transcript_id "MSTRG.10827.263"; exon_number "17";
chr1	StringTie	exon	150492411	150492489	1000	+	.	gene_id "MSTRG.10827"; transcript_id "MSTRG.10827.263"; exon_number "18";
chr1	StringTie	exon	150496482	150496628	1000	+	.	gene_id "MSTRG.10827"; transcript_id "MSTRG.10827.263"; exon_number "19";
chr1	StringTie	exon	150496810	150496908	1000	+	.	gene_id "MSTRG.10827"; transcript_id "MSTRG.10827.263"; exon_number "20";
chr1	StringTie	exon	150497530	150497747	1000	+	.	gene_id "MSTRG.10827"; transcript_id "MSTRG.10827.263"; exon_number "21";
chr1	StringTie	exon	150498502	150498664	1000	+	.	gene_id "MSTRG.10827"; transcript_id "MSTRG.10827.263"; exon_number "22";
chr1	StringTie	exon	150498897	150499034	1000	+	.	gene_id "MSTRG.10827"; transcript_id "MSTRG.10827.263"; exon_number "23";
chr1	StringTie	exon	150499216	150499293	1000	+	.	gene_id "MSTRG.10827"; transcript_id "MSTRG.10827.263"; exon_number "24";
chr1	StringTie	exon	150504335	150504435	1000	+	.	gene_id "MSTRG.10827"; transcript_id "MSTRG.10827.263"; exon_number "25";
chr1	StringTie	exon	150504632	150504733	1000	+	.	gene_id "MSTRG.10827"; transcript_id "MSTRG.10827.263"; exon_number "26";
chr1	StringTie	exon	150504906	150504978	1000	+	.	gene_id "MSTRG.10827"; transcript_id "MSTRG.10827.263"; exon_number "27";
chr1	StringTie	exon	150505591	150505705	1000	+	.	gene_id "MSTRG.10827"; transcript_id "MSTRG.10827.263"; exon_number "28";
chr1	StringTie	exon	150507979	150508279	1000	+	.	gene_id "MSTRG.10827"; transcript_id "MSTRG.10827.263"; exon_number "29";
chr1	StringTie	exon	150509531	150509581	1000	+	.	gene_id "MSTRG.10827"; transcript_id "MSTRG.10827.263"; exon_number "30";
chr1	StringTie	exon	150509661	150509762	1000	+	.	gene_id "MSTRG.10827"; transcript_id "MSTRG.10827.263"; exon_number "31";
chr1	StringTie	exon	150509922	150510002	1000	+	.	gene_id "MSTRG.10827"; transcript_id "MSTRG.10827.263"; exon_number "32";
chr1	StringTie	exon	150510102	150510182	1000	+	.	gene_id "MSTRG.10827"; transcript_id "MSTRG.10827.263"; exon_number "33";
chr1	StringTie	exon	150510876	150511198	1000	+	.	gene_id "MSTRG.10827"; transcript_id "MSTRG.10827.263"; exon_number "34";
chr1	StringTie	exon	150511457	150511831	1000	+	.	gene_id "MSTRG.10827"; transcript_id "MSTRG.10827.263"; exon_number "35";
chr1	StringTie	exon	150512352	150512572	1000	+	.	gene_id "MSTRG.10827"; transcript_id "MSTRG.10827.263"; exon_number "36";
chr1	StringTie	exon	150512725	150512812	1000	+	.	gene_id "MSTRG.10827"; transcript_id "MSTRG.10827.263"; exon_number "37";
chr1	StringTie	exon	150513237	150513925	1000	+	.	gene_id "MSTRG.10827"; transcript_id "MSTRG.10827.263"; exon_number "38";
chr1	StringTie	transcript	150364650	150507702	1000	+	.	gene_id "MSTRG.10827"; transcript_id "MSTRG.10827.264";
chr1	StringTie	exon	150364650	150364919	1000	+	.	gene_id "MSTRG.10827"; transcript_id "MSTRG.10827.264"; exon_number "1";
chr1	StringTie	exon	150417596	150417725	1000	+	.	gene_id "MSTRG.10827"; transcript_id "MSTRG.10827.264"; exon_number "2";
chr1	StringTie	exon	150440923	150441023	1000	+	.	gene_id "MSTRG.10827"; transcript_id "MSTRG.10827.264"; exon_number "3";
chr1	StringTie	exon	150443231	150443283	1000	+	.	gene_id "MSTRG.10827"; transcript_id "MSTRG.10827.264"; exon_number "4";
chr1	StringTie	exon	150444251	150444377	1000	+	.	gene_id "MSTRG.10827"; transcript_id "MSTRG.10827.264"; exon_number "5";
chr1	StringTie	exon	150446226	150446401	1000	+	.	gene_id "MSTRG.10827"; transcript_id "MSTRG.10827.264"; exon_number "6";
chr1	StringTie	exon	150457288	150457570	1000	+	.	gene_id "MSTRG.10827"; transcript_id "MSTRG.10827.264"; exon_number "7";
chr1	StringTie	exon	150460060	150460317	1000	+	.	gene_id "MSTRG.10827"; transcript_id "MSTRG.10827.264"; exon_number "8";
chr1	StringTie	exon	150464527	150464727	1000	+	.	gene_id "MSTRG.10827"; transcript_id "MSTRG.10827.264"; exon_number "9";
chr1	StringTie	exon	150470561	150471742	1000	+	.	gene_id "MSTRG.10827"; transcript_id "MSTRG.10827.264"; exon_number "10";
chr1	StringTie	exon	150485045	150485233	1000	+	.	gene_id "MSTRG.10827"; transcript_id "MSTRG.10827.264"; exon_number "11";
chr1	StringTie	exon	150487858	150488054	1000	+	.	gene_id "MSTRG.10827"; transcript_id "MSTRG.10827.264"; exon_number "12";
chr1	StringTie	exon	150488964	150489087	1000	+	.	gene_id "MSTRG.10827"; transcript_id "MSTRG.10827.264"; exon_number "13";
chr1	StringTie	exon	150490601	150490725	1000	+	.	gene_id "MSTRG.10827"; transcript_id "MSTRG.10827.264"; exon_number "14";
chr1	StringTie	exon	150491394	150491511	1000	+	.	gene_id "MSTRG.10827"; transcript_id "MSTRG.10827.264"; exon_number "15";
chr1	StringTie	exon	150491598	150491662	1000	+	.	gene_id "MSTRG.10827"; transcript_id "MSTRG.10827.264"; exon_number "16";
chr1	StringTie	exon	150492411	150492489	1000	+	.	gene_id "MSTRG.10827"; transcript_id "MSTRG.10827.264"; exon_number "17";
chr1	StringTie	exon	150496482	150496628	1000	+	.	gene_id "MSTRG.10827"; transcript_id "MSTRG.10827.264"; exon_number "18";
chr1	StringTie	exon	150496810	150496908	1000	+	.	gene_id "MSTRG.10827"; transcript_id "MSTRG.10827.264"; exon_number "19";
chr1	StringTie	exon	150497530	150497747	1000	+	.	gene_id "MSTRG.10827"; transcript_id "MSTRG.10827.264"; exon_number "20";
chr1	StringTie	exon	150498502	150498664	1000	+	.	gene_id "MSTRG.10827"; transcript_id "MSTRG.10827.264"; exon_number "21";
chr1	StringTie	exon	150498897	150499034	1000	+	.	gene_id "MSTRG.10827"; transcript_id "MSTRG.10827.264"; exon_number "22";
chr1	StringTie	exon	150499216	150499293	1000	+	.	gene_id "MSTRG.10827"; transcript_id "MSTRG.10827.264"; exon_number "23";
chr1	StringTie	exon	150504335	150504435	1000	+	.	gene_id "MSTRG.10827"; transcript_id "MSTRG.10827.264"; exon_number "24";
chr1	StringTie	exon	150504632	150504733	1000	+	.	gene_id "MSTRG.10827"; transcript_id "MSTRG.10827.264"; exon_number "25";
chr1	StringTie	exon	150504906	150504978	1000	+	.	gene_id "MSTRG.10827"; transcript_id "MSTRG.10827.264"; exon_number "26";
chr1	StringTie	exon	150505591	150505705	1000	+	.	gene_id "MSTRG.10827"; transcript_id "MSTRG.10827.264"; exon_number "27";
chr1	StringTie	exon	150506916	150507702	1000	+	.	gene_id "MSTRG.10827"; transcript_id "MSTRG.10827.264"; exon_number "28";
chr1	StringTie	transcript	150364711	150507662	1000	+	.	gene_id "MSTRG.10827"; transcript_id "MSTRG.10827.267";
chr1	StringTie	exon	150364711	150364919	1000	+	.	gene_id "MSTRG.10827"; transcript_id "MSTRG.10827.267"; exon_number "1";
chr1	StringTie	exon	150417596	150417725	1000	+	.	gene_id "MSTRG.10827"; transcript_id "MSTRG.10827.267"; exon_number "2";
chr1	StringTie	exon	150440923	150441023	1000	+	.	gene_id "MSTRG.10827"; transcript_id "MSTRG.10827.267"; exon_number "3";
chr1	StringTie	exon	150441881	150441958	1000	+	.	gene_id "MSTRG.10827"; transcript_id "MSTRG.10827.267"; exon_number "4";
chr1	StringTie	exon	150443231	150443283	1000	+	.	gene_id "MSTRG.10827"; transcript_id "MSTRG.10827.267"; exon_number "5";
chr1	StringTie	exon	150444251	150444377	1000	+	.	gene_id "MSTRG.10827"; transcript_id "MSTRG.10827.267"; exon_number "6";
chr1	StringTie	exon	150446226	150446401	1000	+	.	gene_id "MSTRG.10827"; transcript_id "MSTRG.10827.267"; exon_number "7";
chr1	StringTie	exon	150457288	150457570	1000	+	.	gene_id "MSTRG.10827"; transcript_id "MSTRG.10827.267"; exon_number "8";
chr1	StringTie	exon	150460060	150460317	1000	+	.	gene_id "MSTRG.10827"; transcript_id "MSTRG.10827.267"; exon_number "9";
chr1	StringTie	exon	150464527	150464727	1000	+	.	gene_id "MSTRG.10827"; transcript_id "MSTRG.10827.267"; exon_number "10";
chr1	StringTie	exon	150470561	150471742	1000	+	.	gene_id "MSTRG.10827"; transcript_id "MSTRG.10827.267"; exon_number "11";
chr1	StringTie	exon	150485045	150485233	1000	+	.	gene_id "MSTRG.10827"; transcript_id "MSTRG.10827.267"; exon_number "12";
chr1	StringTie	exon	150487858	150488054	1000	+	.	gene_id "MSTRG.10827"; transcript_id "MSTRG.10827.267"; exon_number "13";
chr1	StringTie	exon	150488964	150489087	1000	+	.	gene_id "MSTRG.10827"; transcript_id "MSTRG.10827.267"; exon_number "14";
chr1	StringTie	exon	150490601	150490725	1000	+	.	gene_id "MSTRG.10827"; transcript_id "MSTRG.10827.267"; exon_number "15";
chr1	StringTie	exon	150491394	150491511	1000	+	.	gene_id "MSTRG.10827"; transcript_id "MSTRG.10827.267"; exon_number "16";
chr1	StringTie	exon	150491598	150491662	1000	+	.	gene_id "MSTRG.10827"; transcript_id "MSTRG.10827.267"; exon_number "17";
chr1	StringTie	exon	150492411	150492489	1000	+	.	gene_id "MSTRG.10827"; transcript_id "MSTRG.10827.267"; exon_number "18";
chr1	StringTie	exon	150496482	150496628	1000	+	.	gene_id "MSTRG.10827"; transcript_id "MSTRG.10827.267"; exon_number "19";
chr1	StringTie	exon	150496810	150496908	1000	+	.	gene_id "MSTRG.10827"; transcript_id "MSTRG.10827.267"; exon_number "20";
chr1	StringTie	exon	150497530	150497747	1000	+	.	gene_id "MSTRG.10827"; transcript_id "MSTRG.10827.267"; exon_number "21";
chr1	StringTie	exon	150498502	150498664	1000	+	.	gene_id "MSTRG.10827"; transcript_id "MSTRG.10827.267"; exon_number "22";
chr1	StringTie	exon	150498897	150499034	1000	+	.	gene_id "MSTRG.10827"; transcript_id "MSTRG.10827.267"; exon_number "23";
chr1	StringTie	exon	150499216	150499293	1000	+	.	gene_id "MSTRG.10827"; transcript_id "MSTRG.10827.267"; exon_number "24";
chr1	StringTie	exon	150504335	150504435	1000	+	.	gene_id "MSTRG.10827"; transcript_id "MSTRG.10827.267"; exon_number "25";
chr1	StringTie	exon	150504632	150504733	1000	+	.	gene_id "MSTRG.10827"; transcript_id "MSTRG.10827.267"; exon_number "26";
chr1	StringTie	exon	150504906	150504978	1000	+	.	gene_id "MSTRG.10827"; transcript_id "MSTRG.10827.267"; exon_number "27";
chr1	StringTie	exon	150505591	150505705	1000	+	.	gene_id "MSTRG.10827"; transcript_id "MSTRG.10827.267"; exon_number "28";
chr1	StringTie	exon	150506916	150507662	1000	+	.	gene_id "MSTRG.10827"; transcript_id "MSTRG.10827.267"; exon_number "29";
chr1	StringTie	transcript	150397564	150514107	1000	+	.	gene_id "MSTRG.10827"; transcript_id "MSTRG.10827.269";
chr1	StringTie	exon	150397564	150409039	1000	+	.	gene_id "MSTRG.10827"; transcript_id "MSTRG.10827.269"; exon_number "1";
chr1	StringTie	exon	150417596	150417725	1000	+	.	gene_id "MSTRG.10827"; transcript_id "MSTRG.10827.269"; exon_number "2";
chr1	StringTie	exon	150440923	150441023	1000	+	.	gene_id "MSTRG.10827"; transcript_id "MSTRG.10827.269"; exon_number "3";
chr1	StringTie	exon	150441881	150441958	1000	+	.	gene_id "MSTRG.10827"; transcript_id "MSTRG.10827.269"; exon_number "4";
chr1	StringTie	exon	150443231	150443283	1000	+	.	gene_id "MSTRG.10827"; transcript_id "MSTRG.10827.269"; exon_number "5";
chr1	StringTie	exon	150444251	150444377	1000	+	.	gene_id "MSTRG.10827"; transcript_id "MSTRG.10827.269"; exon_number "6";
chr1	StringTie	exon	150446226	150446401	1000	+	.	gene_id "MSTRG.10827"; transcript_id "MSTRG.10827.269"; exon_number "7";
chr1	StringTie	exon	150457288	150457570	1000	+	.	gene_id "MSTRG.10827"; transcript_id "MSTRG.10827.269"; exon_number "8";
chr1	StringTie	exon	150460060	150460317	1000	+	.	gene_id "MSTRG.10827"; transcript_id "MSTRG.10827.269"; exon_number "9";
chr1	StringTie	exon	150464527	150464727	1000	+	.	gene_id "MSTRG.10827"; transcript_id "MSTRG.10827.269"; exon_number "10";
chr1	StringTie	exon	150470561	150485233	1000	+	.	gene_id "MSTRG.10827"; transcript_id "MSTRG.10827.269"; exon_number "11";
chr1	StringTie	exon	150487291	150487516	1000	+	.	gene_id "MSTRG.10827"; transcript_id "MSTRG.10827.269"; exon_number "12";
chr1	StringTie	exon	150487858	150488054	1000	+	.	gene_id "MSTRG.10827"; transcript_id "MSTRG.10827.269"; exon_number "13";
chr1	StringTie	exon	150488964	150489087	1000	+	.	gene_id "MSTRG.10827"; transcript_id "MSTRG.10827.269"; exon_number "14";
chr1	StringTie	exon	150490601	150490725	1000	+	.	gene_id "MSTRG.10827"; transcript_id "MSTRG.10827.269"; exon_number "15";
chr1	StringTie	exon	150491394	150491662	1000	+	.	gene_id "MSTRG.10827"; transcript_id "MSTRG.10827.269"; exon_number "16";
chr1	StringTie	exon	150492411	150492489	1000	+	.	gene_id "MSTRG.10827"; transcript_id "MSTRG.10827.269"; exon_number "17";
chr1	StringTie	exon	150496810	150496908	1000	+	.	gene_id "MSTRG.10827"; transcript_id "MSTRG.10827.269"; exon_number "18";
chr1	StringTie	exon	150497530	150497747	1000	+	.	gene_id "MSTRG.10827"; transcript_id "MSTRG.10827.269"; exon_number "19";
chr1	StringTie	exon	150498502	150498664	1000	+	.	gene_id "MSTRG.10827"; transcript_id "MSTRG.10827.269"; exon_number "20";
chr1	StringTie	exon	150498897	150499034	1000	+	.	gene_id "MSTRG.10827"; transcript_id "MSTRG.10827.269"; exon_number "21";
chr1	StringTie	exon	150499216	150499293	1000	+	.	gene_id "MSTRG.10827"; transcript_id "MSTRG.10827.269"; exon_number "22";
chr1	StringTie	exon	150504335	150504435	1000	+	.	gene_id "MSTRG.10827"; transcript_id "MSTRG.10827.269"; exon_number "23";
chr1	StringTie	exon	150504632	150504733	1000	+	.	gene_id "MSTRG.10827"; transcript_id "MSTRG.10827.269"; exon_number "24";
chr1	StringTie	exon	150504906	150504978	1000	+	.	gene_id "MSTRG.10827"; transcript_id "MSTRG.10827.269"; exon_number "25";
chr1	StringTie	exon	150505591	150505705	1000	+	.	gene_id "MSTRG.10827"; transcript_id "MSTRG.10827.269"; exon_number "26";
chr1	StringTie	exon	150506916	150508279	1000	+	.	gene_id "MSTRG.10827"; transcript_id "MSTRG.10827.269"; exon_number "27";
chr1	StringTie	exon	150509531	150509581	1000	+	.	gene_id "MSTRG.10827"; transcript_id "MSTRG.10827.269"; exon_number "28";
chr1	StringTie	exon	150509661	150509762	1000	+	.	gene_id "MSTRG.10827"; transcript_id "MSTRG.10827.269"; exon_number "29";
chr1	StringTie	exon	150509922	150510002	1000	+	.	gene_id "MSTRG.10827"; transcript_id "MSTRG.10827.269"; exon_number "30";
chr1	StringTie	exon	150510102	150510182	1000	+	.	gene_id "MSTRG.10827"; transcript_id "MSTRG.10827.269"; exon_number "31";
chr1	StringTie	exon	150510876	150511198	1000	+	.	gene_id "MSTRG.10827"; transcript_id "MSTRG.10827.269"; exon_number "32";
chr1	StringTie	exon	150511457	150511831	1000	+	.	gene_id "MSTRG.10827"; transcript_id "MSTRG.10827.269"; exon_number "33";
chr1	StringTie	exon	150512352	150512572	1000	+	.	gene_id "MSTRG.10827"; transcript_id "MSTRG.10827.269"; exon_number "34";
chr1	StringTie	exon	150512725	150512812	1000	+	.	gene_id "MSTRG.10827"; transcript_id "MSTRG.10827.269"; exon_number "35";
chr1	StringTie	exon	150513237	150514107	1000	+	.	gene_id "MSTRG.10827"; transcript_id "MSTRG.10827.269"; exon_number "36";
chr1	StringTie	transcript	150282437	150287093	1000	+	.	gene_id "MSTRG.10827"; transcript_id "MSTRG.10827.27";
chr1	StringTie	exon	150282437	150282467	1000	+	.	gene_id "MSTRG.10827"; transcript_id "MSTRG.10827.27"; exon_number "1";
chr1	StringTie	exon	150283208	150283633	1000	+	.	gene_id "MSTRG.10827"; transcript_id "MSTRG.10827.27"; exon_number "2";
chr1	StringTie	exon	150283805	150283880	1000	+	.	gene_id "MSTRG.10827"; transcript_id "MSTRG.10827.27"; exon_number "3";
chr1	StringTie	exon	150284426	150284504	1000	+	.	gene_id "MSTRG.10827"; transcript_id "MSTRG.10827.27"; exon_number "4";
chr1	StringTie	exon	150284597	150284708	1000	+	.	gene_id "MSTRG.10827"; transcript_id "MSTRG.10827.27"; exon_number "5";
chr1	StringTie	exon	150286430	150287093	1000	+	.	gene_id "MSTRG.10827"; transcript_id "MSTRG.10827.27"; exon_number "6";
chr1	StringTie	transcript	150401290	150515582	1000	+	.	gene_id "MSTRG.10827"; transcript_id "MSTRG.10827.270";
chr1	StringTie	exon	150401290	150409052	1000	+	.	gene_id "MSTRG.10827"; transcript_id "MSTRG.10827.270"; exon_number "1";
chr1	StringTie	exon	150417596	150417725	1000	+	.	gene_id "MSTRG.10827"; transcript_id "MSTRG.10827.270"; exon_number "2";
chr1	StringTie	exon	150440923	150441023	1000	+	.	gene_id "MSTRG.10827"; transcript_id "MSTRG.10827.270"; exon_number "3";
chr1	StringTie	exon	150441881	150441958	1000	+	.	gene_id "MSTRG.10827"; transcript_id "MSTRG.10827.270"; exon_number "4";
chr1	StringTie	exon	150443231	150443283	1000	+	.	gene_id "MSTRG.10827"; transcript_id "MSTRG.10827.270"; exon_number "5";
chr1	StringTie	exon	150444251	150444377	1000	+	.	gene_id "MSTRG.10827"; transcript_id "MSTRG.10827.270"; exon_number "6";
chr1	StringTie	exon	150446226	150446401	1000	+	.	gene_id "MSTRG.10827"; transcript_id "MSTRG.10827.270"; exon_number "7";
chr1	StringTie	exon	150457288	150457570	1000	+	.	gene_id "MSTRG.10827"; transcript_id "MSTRG.10827.270"; exon_number "8";
chr1	StringTie	exon	150460060	150460317	1000	+	.	gene_id "MSTRG.10827"; transcript_id "MSTRG.10827.270"; exon_number "9";
chr1	StringTie	exon	150464527	150464727	1000	+	.	gene_id "MSTRG.10827"; transcript_id "MSTRG.10827.270"; exon_number "10";
chr1	StringTie	exon	150470561	150474293	1000	+	.	gene_id "MSTRG.10827"; transcript_id "MSTRG.10827.270"; exon_number "11";
chr1	StringTie	exon	150485045	150485233	1000	+	.	gene_id "MSTRG.10827"; transcript_id "MSTRG.10827.270"; exon_number "12";
chr1	StringTie	exon	150487291	150487516	1000	+	.	gene_id "MSTRG.10827"; transcript_id "MSTRG.10827.270"; exon_number "13";
chr1	StringTie	exon	150487858	150488054	1000	+	.	gene_id "MSTRG.10827"; transcript_id "MSTRG.10827.270"; exon_number "14";
chr1	StringTie	exon	150488964	150489087	1000	+	.	gene_id "MSTRG.10827"; transcript_id "MSTRG.10827.270"; exon_number "15";
chr1	StringTie	exon	150490601	150490725	1000	+	.	gene_id "MSTRG.10827"; transcript_id "MSTRG.10827.270"; exon_number "16";
chr1	StringTie	exon	150491394	150491511	1000	+	.	gene_id "MSTRG.10827"; transcript_id "MSTRG.10827.270"; exon_number "17";
chr1	StringTie	exon	150491598	150491662	1000	+	.	gene_id "MSTRG.10827"; transcript_id "MSTRG.10827.270"; exon_number "18";
chr1	StringTie	exon	150492411	150492489	1000	+	.	gene_id "MSTRG.10827"; transcript_id "MSTRG.10827.270"; exon_number "19";
chr1	StringTie	exon	150496482	150496628	1000	+	.	gene_id "MSTRG.10827"; transcript_id "MSTRG.10827.270"; exon_number "20";
chr1	StringTie	exon	150496810	150496908	1000	+	.	gene_id "MSTRG.10827"; transcript_id "MSTRG.10827.270"; exon_number "21";
chr1	StringTie	exon	150497530	150497747	1000	+	.	gene_id "MSTRG.10827"; transcript_id "MSTRG.10827.270"; exon_number "22";
chr1	StringTie	exon	150498502	150498664	1000	+	.	gene_id "MSTRG.10827"; transcript_id "MSTRG.10827.270"; exon_number "23";
chr1	StringTie	exon	150498897	150499034	1000	+	.	gene_id "MSTRG.10827"; transcript_id "MSTRG.10827.270"; exon_number "24";
chr1	StringTie	exon	150499216	150499293	1000	+	.	gene_id "MSTRG.10827"; transcript_id "MSTRG.10827.270"; exon_number "25";
chr1	StringTie	exon	150504335	150504435	1000	+	.	gene_id "MSTRG.10827"; transcript_id "MSTRG.10827.270"; exon_number "26";
chr1	StringTie	exon	150504906	150504978	1000	+	.	gene_id "MSTRG.10827"; transcript_id "MSTRG.10827.270"; exon_number "27";
chr1	StringTie	exon	150505591	150505705	1000	+	.	gene_id "MSTRG.10827"; transcript_id "MSTRG.10827.270"; exon_number "28";
chr1	StringTie	exon	150506916	150508221	1000	+	.	gene_id "MSTRG.10827"; transcript_id "MSTRG.10827.270"; exon_number "29";
chr1	StringTie	exon	150509562	150509581	1000	+	.	gene_id "MSTRG.10827"; transcript_id "MSTRG.10827.270"; exon_number "30";
chr1	StringTie	exon	150509661	150509762	1000	+	.	gene_id "MSTRG.10827"; transcript_id "MSTRG.10827.270"; exon_number "31";
chr1	StringTie	exon	150509922	150510002	1000	+	.	gene_id "MSTRG.10827"; transcript_id "MSTRG.10827.270"; exon_number "32";
chr1	StringTie	exon	150510102	150510182	1000	+	.	gene_id "MSTRG.10827"; transcript_id "MSTRG.10827.270"; exon_number "33";
chr1	StringTie	exon	150510876	150511198	1000	+	.	gene_id "MSTRG.10827"; transcript_id "MSTRG.10827.270"; exon_number "34";
chr1	StringTie	exon	150511457	150511831	1000	+	.	gene_id "MSTRG.10827"; transcript_id "MSTRG.10827.270"; exon_number "35";
chr1	StringTie	exon	150512352	150512572	1000	+	.	gene_id "MSTRG.10827"; transcript_id "MSTRG.10827.270"; exon_number "36";
chr1	StringTie	exon	150512725	150512812	1000	+	.	gene_id "MSTRG.10827"; transcript_id "MSTRG.10827.270"; exon_number "37";
chr1	StringTie	exon	150513237	150515582	1000	+	.	gene_id "MSTRG.10827"; transcript_id "MSTRG.10827.270"; exon_number "38";
chr1	StringTie	transcript	150402054	150514031	1000	+	.	gene_id "MSTRG.10827"; transcript_id "MSTRG.10827.271";
chr1	StringTie	exon	150402054	150409039	1000	+	.	gene_id "MSTRG.10827"; transcript_id "MSTRG.10827.271"; exon_number "1";
chr1	StringTie	exon	150417596	150417725	1000	+	.	gene_id "MSTRG.10827"; transcript_id "MSTRG.10827.271"; exon_number "2";
chr1	StringTie	exon	150440923	150441023	1000	+	.	gene_id "MSTRG.10827"; transcript_id "MSTRG.10827.271"; exon_number "3";
chr1	StringTie	exon	150443231	150443283	1000	+	.	gene_id "MSTRG.10827"; transcript_id "MSTRG.10827.271"; exon_number "4";
chr1	StringTie	exon	150444251	150444377	1000	+	.	gene_id "MSTRG.10827"; transcript_id "MSTRG.10827.271"; exon_number "5";
chr1	StringTie	exon	150446226	150446401	1000	+	.	gene_id "MSTRG.10827"; transcript_id "MSTRG.10827.271"; exon_number "6";
chr1	StringTie	exon	150457288	150457570	1000	+	.	gene_id "MSTRG.10827"; transcript_id "MSTRG.10827.271"; exon_number "7";
chr1	StringTie	exon	150460060	150460317	1000	+	.	gene_id "MSTRG.10827"; transcript_id "MSTRG.10827.271"; exon_number "8";
chr1	StringTie	exon	150464527	150464727	1000	+	.	gene_id "MSTRG.10827"; transcript_id "MSTRG.10827.271"; exon_number "9";
chr1	StringTie	exon	150470561	150470980	1000	+	.	gene_id "MSTRG.10827"; transcript_id "MSTRG.10827.271"; exon_number "10";
chr1	StringTie	exon	150485045	150485233	1000	+	.	gene_id "MSTRG.10827"; transcript_id "MSTRG.10827.271"; exon_number "11";
chr1	StringTie	exon	150487291	150487516	1000	+	.	gene_id "MSTRG.10827"; transcript_id "MSTRG.10827.271"; exon_number "12";
chr1	StringTie	exon	150487858	150488054	1000	+	.	gene_id "MSTRG.10827"; transcript_id "MSTRG.10827.271"; exon_number "13";
chr1	StringTie	exon	150488964	150489087	1000	+	.	gene_id "MSTRG.10827"; transcript_id "MSTRG.10827.271"; exon_number "14";
chr1	StringTie	exon	150490601	150490725	1000	+	.	gene_id "MSTRG.10827"; transcript_id "MSTRG.10827.271"; exon_number "15";
chr1	StringTie	exon	150491394	150491511	1000	+	.	gene_id "MSTRG.10827"; transcript_id "MSTRG.10827.271"; exon_number "16";
chr1	StringTie	exon	150491598	150491662	1000	+	.	gene_id "MSTRG.10827"; transcript_id "MSTRG.10827.271"; exon_number "17";
chr1	StringTie	exon	150492411	150492489	1000	+	.	gene_id "MSTRG.10827"; transcript_id "MSTRG.10827.271"; exon_number "18";
chr1	StringTie	exon	150496482	150496628	1000	+	.	gene_id "MSTRG.10827"; transcript_id "MSTRG.10827.271"; exon_number "19";
chr1	StringTie	exon	150496810	150496908	1000	+	.	gene_id "MSTRG.10827"; transcript_id "MSTRG.10827.271"; exon_number "20";
chr1	StringTie	exon	150497530	150497747	1000	+	.	gene_id "MSTRG.10827"; transcript_id "MSTRG.10827.271"; exon_number "21";
chr1	StringTie	exon	150498502	150498664	1000	+	.	gene_id "MSTRG.10827"; transcript_id "MSTRG.10827.271"; exon_number "22";
chr1	StringTie	exon	150498897	150499034	1000	+	.	gene_id "MSTRG.10827"; transcript_id "MSTRG.10827.271"; exon_number "23";
chr1	StringTie	exon	150499216	150499293	1000	+	.	gene_id "MSTRG.10827"; transcript_id "MSTRG.10827.271"; exon_number "24";
chr1	StringTie	exon	150504335	150504435	1000	+	.	gene_id "MSTRG.10827"; transcript_id "MSTRG.10827.271"; exon_number "25";
chr1	StringTie	exon	150504632	150504733	1000	+	.	gene_id "MSTRG.10827"; transcript_id "MSTRG.10827.271"; exon_number "26";
chr1	StringTie	exon	150504906	150504978	1000	+	.	gene_id "MSTRG.10827"; transcript_id "MSTRG.10827.271"; exon_number "27";
chr1	StringTie	exon	150505591	150505705	1000	+	.	gene_id "MSTRG.10827"; transcript_id "MSTRG.10827.271"; exon_number "28";
chr1	StringTie	exon	150506916	150508279	1000	+	.	gene_id "MSTRG.10827"; transcript_id "MSTRG.10827.271"; exon_number "29";
chr1	StringTie	exon	150509531	150509581	1000	+	.	gene_id "MSTRG.10827"; transcript_id "MSTRG.10827.271"; exon_number "30";
chr1	StringTie	exon	150509661	150509762	1000	+	.	gene_id "MSTRG.10827"; transcript_id "MSTRG.10827.271"; exon_number "31";
chr1	StringTie	exon	150509922	150510002	1000	+	.	gene_id "MSTRG.10827"; transcript_id "MSTRG.10827.271"; exon_number "32";
chr1	StringTie	exon	150510102	150510182	1000	+	.	gene_id "MSTRG.10827"; transcript_id "MSTRG.10827.271"; exon_number "33";
chr1	StringTie	exon	150510876	150511198	1000	+	.	gene_id "MSTRG.10827"; transcript_id "MSTRG.10827.271"; exon_number "34";
chr1	StringTie	exon	150511457	150511831	1000	+	.	gene_id "MSTRG.10827"; transcript_id "MSTRG.10827.271"; exon_number "35";
chr1	StringTie	exon	150512352	150512572	1000	+	.	gene_id "MSTRG.10827"; transcript_id "MSTRG.10827.271"; exon_number "36";
chr1	StringTie	exon	150512725	150512812	1000	+	.	gene_id "MSTRG.10827"; transcript_id "MSTRG.10827.271"; exon_number "37";
chr1	StringTie	exon	150513237	150514031	1000	+	.	gene_id "MSTRG.10827"; transcript_id "MSTRG.10827.271"; exon_number "38";
chr1	StringTie	transcript	150405408	150573195	1000	+	.	gene_id "MSTRG.10827"; transcript_id "MSTRG.10827.272";
chr1	StringTie	exon	150405408	150405627	1000	+	.	gene_id "MSTRG.10827"; transcript_id "MSTRG.10827.272"; exon_number "1";
chr1	StringTie	exon	150417596	150417725	1000	+	.	gene_id "MSTRG.10827"; transcript_id "MSTRG.10827.272"; exon_number "2";
chr1	StringTie	exon	150440923	150441023	1000	+	.	gene_id "MSTRG.10827"; transcript_id "MSTRG.10827.272"; exon_number "3";
chr1	StringTie	exon	150441881	150441958	1000	+	.	gene_id "MSTRG.10827"; transcript_id "MSTRG.10827.272"; exon_number "4";
chr1	StringTie	exon	150443231	150443283	1000	+	.	gene_id "MSTRG.10827"; transcript_id "MSTRG.10827.272"; exon_number "5";
chr1	StringTie	exon	150444251	150444377	1000	+	.	gene_id "MSTRG.10827"; transcript_id "MSTRG.10827.272"; exon_number "6";
chr1	StringTie	exon	150446226	150446401	1000	+	.	gene_id "MSTRG.10827"; transcript_id "MSTRG.10827.272"; exon_number "7";
chr1	StringTie	exon	150457288	150457570	1000	+	.	gene_id "MSTRG.10827"; transcript_id "MSTRG.10827.272"; exon_number "8";
chr1	StringTie	exon	150460060	150460317	1000	+	.	gene_id "MSTRG.10827"; transcript_id "MSTRG.10827.272"; exon_number "9";
chr1	StringTie	exon	150464527	150464727	1000	+	.	gene_id "MSTRG.10827"; transcript_id "MSTRG.10827.272"; exon_number "10";
chr1	StringTie	exon	150470561	150470980	1000	+	.	gene_id "MSTRG.10827"; transcript_id "MSTRG.10827.272"; exon_number "11";
chr1	StringTie	exon	150485045	150485233	1000	+	.	gene_id "MSTRG.10827"; transcript_id "MSTRG.10827.272"; exon_number "12";
chr1	StringTie	exon	150487291	150487516	1000	+	.	gene_id "MSTRG.10827"; transcript_id "MSTRG.10827.272"; exon_number "13";
chr1	StringTie	exon	150487858	150488054	1000	+	.	gene_id "MSTRG.10827"; transcript_id "MSTRG.10827.272"; exon_number "14";
chr1	StringTie	exon	150488964	150489087	1000	+	.	gene_id "MSTRG.10827"; transcript_id "MSTRG.10827.272"; exon_number "15";
chr1	StringTie	exon	150490601	150490725	1000	+	.	gene_id "MSTRG.10827"; transcript_id "MSTRG.10827.272"; exon_number "16";
chr1	StringTie	exon	150491394	150491511	1000	+	.	gene_id "MSTRG.10827"; transcript_id "MSTRG.10827.272"; exon_number "17";
chr1	StringTie	exon	150491598	150491662	1000	+	.	gene_id "MSTRG.10827"; transcript_id "MSTRG.10827.272"; exon_number "18";
chr1	StringTie	exon	150492411	150492489	1000	+	.	gene_id "MSTRG.10827"; transcript_id "MSTRG.10827.272"; exon_number "19";
chr1	StringTie	exon	150496482	150496628	1000	+	.	gene_id "MSTRG.10827"; transcript_id "MSTRG.10827.272"; exon_number "20";
chr1	StringTie	exon	150496810	150496908	1000	+	.	gene_id "MSTRG.10827"; transcript_id "MSTRG.10827.272"; exon_number "21";
chr1	StringTie	exon	150497530	150497747	1000	+	.	gene_id "MSTRG.10827"; transcript_id "MSTRG.10827.272"; exon_number "22";
chr1	StringTie	exon	150498502	150498664	1000	+	.	gene_id "MSTRG.10827"; transcript_id "MSTRG.10827.272"; exon_number "23";
chr1	StringTie	exon	150498897	150499034	1000	+	.	gene_id "MSTRG.10827"; transcript_id "MSTRG.10827.272"; exon_number "24";
chr1	StringTie	exon	150499216	150499293	1000	+	.	gene_id "MSTRG.10827"; transcript_id "MSTRG.10827.272"; exon_number "25";
chr1	StringTie	exon	150504335	150504435	1000	+	.	gene_id "MSTRG.10827"; transcript_id "MSTRG.10827.272"; exon_number "26";
chr1	StringTie	exon	150504632	150504733	1000	+	.	gene_id "MSTRG.10827"; transcript_id "MSTRG.10827.272"; exon_number "27";
chr1	StringTie	exon	150504906	150504978	1000	+	.	gene_id "MSTRG.10827"; transcript_id "MSTRG.10827.272"; exon_number "28";
chr1	StringTie	exon	150505591	150505705	1000	+	.	gene_id "MSTRG.10827"; transcript_id "MSTRG.10827.272"; exon_number "29";
chr1	StringTie	exon	150506916	150508279	1000	+	.	gene_id "MSTRG.10827"; transcript_id "MSTRG.10827.272"; exon_number "30";
chr1	StringTie	exon	150509531	150509581	1000	+	.	gene_id "MSTRG.10827"; transcript_id "MSTRG.10827.272"; exon_number "31";
chr1	StringTie	exon	150509661	150509762	1000	+	.	gene_id "MSTRG.10827"; transcript_id "MSTRG.10827.272"; exon_number "32";
chr1	StringTie	exon	150509922	150510002	1000	+	.	gene_id "MSTRG.10827"; transcript_id "MSTRG.10827.272"; exon_number "33";
chr1	StringTie	exon	150510102	150510182	1000	+	.	gene_id "MSTRG.10827"; transcript_id "MSTRG.10827.272"; exon_number "34";
chr1	StringTie	exon	150510876	150511198	1000	+	.	gene_id "MSTRG.10827"; transcript_id "MSTRG.10827.272"; exon_number "35";
chr1	StringTie	exon	150511457	150511831	1000	+	.	gene_id "MSTRG.10827"; transcript_id "MSTRG.10827.272"; exon_number "36";
chr1	StringTie	exon	150512352	150512572	1000	+	.	gene_id "MSTRG.10827"; transcript_id "MSTRG.10827.272"; exon_number "37";
chr1	StringTie	exon	150512725	150512812	1000	+	.	gene_id "MSTRG.10827"; transcript_id "MSTRG.10827.272"; exon_number "38";
chr1	StringTie	exon	150513237	150516062	1000	+	.	gene_id "MSTRG.10827"; transcript_id "MSTRG.10827.272"; exon_number "39";
chr1	StringTie	exon	150517773	150521405	1000	+	.	gene_id "MSTRG.10827"; transcript_id "MSTRG.10827.272"; exon_number "40";
chr1	StringTie	exon	150532250	150532393	1000	+	.	gene_id "MSTRG.10827"; transcript_id "MSTRG.10827.272"; exon_number "41";
chr1	StringTie	exon	150532657	150532786	1000	+	.	gene_id "MSTRG.10827"; transcript_id "MSTRG.10827.272"; exon_number "42";
chr1	StringTie	exon	150535667	150537169	1000	+	.	gene_id "MSTRG.10827"; transcript_id "MSTRG.10827.272"; exon_number "43";
chr1	StringTie	exon	150538146	150538180	1000	+	.	gene_id "MSTRG.10827"; transcript_id "MSTRG.10827.272"; exon_number "44";
chr1	StringTie	exon	150546211	150549499	1000	+	.	gene_id "MSTRG.10827"; transcript_id "MSTRG.10827.272"; exon_number "45";
chr1	StringTie	exon	150552205	150552308	1000	+	.	gene_id "MSTRG.10827"; transcript_id "MSTRG.10827.272"; exon_number "46";
chr1	StringTie	exon	150552543	150552600	1000	+	.	gene_id "MSTRG.10827"; transcript_id "MSTRG.10827.272"; exon_number "47";
chr1	StringTie	exon	150552898	150553253	1000	+	.	gene_id "MSTRG.10827"; transcript_id "MSTRG.10827.272"; exon_number "48";
chr1	StringTie	exon	150553426	150554122	1000	+	.	gene_id "MSTRG.10827"; transcript_id "MSTRG.10827.272"; exon_number "49";
chr1	StringTie	exon	150554365	150554467	1000	+	.	gene_id "MSTRG.10827"; transcript_id "MSTRG.10827.272"; exon_number "50";
chr1	StringTie	exon	150555429	150555565	1000	+	.	gene_id "MSTRG.10827"; transcript_id "MSTRG.10827.272"; exon_number "51";
chr1	StringTie	exon	150556162	150556366	1000	+	.	gene_id "MSTRG.10827"; transcript_id "MSTRG.10827.272"; exon_number "52";
chr1	StringTie	exon	150556621	150556793	1000	+	.	gene_id "MSTRG.10827"; transcript_id "MSTRG.10827.272"; exon_number "53";
chr1	StringTie	exon	150556939	150557050	1000	+	.	gene_id "MSTRG.10827"; transcript_id "MSTRG.10827.272"; exon_number "54";
chr1	StringTie	exon	150557150	150557335	1000	+	.	gene_id "MSTRG.10827"; transcript_id "MSTRG.10827.272"; exon_number "55";
chr1	StringTie	exon	150557494	150557623	1000	+	.	gene_id "MSTRG.10827"; transcript_id "MSTRG.10827.272"; exon_number "56";
chr1	StringTie	exon	150557945	150558149	1000	+	.	gene_id "MSTRG.10827"; transcript_id "MSTRG.10827.272"; exon_number "57";
chr1	StringTie	exon	150558473	150558649	1000	+	.	gene_id "MSTRG.10827"; transcript_id "MSTRG.10827.272"; exon_number "58";
chr1	StringTie	exon	150558962	150559165	1000	+	.	gene_id "MSTRG.10827"; transcript_id "MSTRG.10827.272"; exon_number "59";
chr1	StringTie	exon	150559287	150559466	1000	+	.	gene_id "MSTRG.10827"; transcript_id "MSTRG.10827.272"; exon_number "60";
chr1	StringTie	exon	150559761	150559905	1000	+	.	gene_id "MSTRG.10827"; transcript_id "MSTRG.10827.272"; exon_number "61";
chr1	StringTie	exon	150560060	150560987	1000	+	.	gene_id "MSTRG.10827"; transcript_id "MSTRG.10827.272"; exon_number "62";
chr1	StringTie	exon	150572468	150573195	1000	+	.	gene_id "MSTRG.10827"; transcript_id "MSTRG.10827.272"; exon_number "63";
chr1	StringTie	transcript	150406808	150514053	1000	+	.	gene_id "MSTRG.10827"; transcript_id "MSTRG.10827.273";
chr1	StringTie	exon	150406808	150407025	1000	+	.	gene_id "MSTRG.10827"; transcript_id "MSTRG.10827.273"; exon_number "1";
chr1	StringTie	exon	150408906	150409039	1000	+	.	gene_id "MSTRG.10827"; transcript_id "MSTRG.10827.273"; exon_number "2";
chr1	StringTie	exon	150417596	150417725	1000	+	.	gene_id "MSTRG.10827"; transcript_id "MSTRG.10827.273"; exon_number "3";
chr1	StringTie	exon	150440923	150441023	1000	+	.	gene_id "MSTRG.10827"; transcript_id "MSTRG.10827.273"; exon_number "4";
chr1	StringTie	exon	150441881	150441958	1000	+	.	gene_id "MSTRG.10827"; transcript_id "MSTRG.10827.273"; exon_number "5";
chr1	StringTie	exon	150443231	150443283	1000	+	.	gene_id "MSTRG.10827"; transcript_id "MSTRG.10827.273"; exon_number "6";
chr1	StringTie	exon	150444251	150444377	1000	+	.	gene_id "MSTRG.10827"; transcript_id "MSTRG.10827.273"; exon_number "7";
chr1	StringTie	exon	150446226	150446401	1000	+	.	gene_id "MSTRG.10827"; transcript_id "MSTRG.10827.273"; exon_number "8";
chr1	StringTie	exon	150457288	150457570	1000	+	.	gene_id "MSTRG.10827"; transcript_id "MSTRG.10827.273"; exon_number "9";
chr1	StringTie	exon	150460060	150460317	1000	+	.	gene_id "MSTRG.10827"; transcript_id "MSTRG.10827.273"; exon_number "10";
chr1	StringTie	exon	150464527	150464727	1000	+	.	gene_id "MSTRG.10827"; transcript_id "MSTRG.10827.273"; exon_number "11";
chr1	StringTie	exon	150470561	150472000	1000	+	.	gene_id "MSTRG.10827"; transcript_id "MSTRG.10827.273"; exon_number "12";
chr1	StringTie	exon	150485045	150485233	1000	+	.	gene_id "MSTRG.10827"; transcript_id "MSTRG.10827.273"; exon_number "13";
chr1	StringTie	exon	150487291	150487516	1000	+	.	gene_id "MSTRG.10827"; transcript_id "MSTRG.10827.273"; exon_number "14";
chr1	StringTie	exon	150487858	150488054	1000	+	.	gene_id "MSTRG.10827"; transcript_id "MSTRG.10827.273"; exon_number "15";
chr1	StringTie	exon	150488964	150489087	1000	+	.	gene_id "MSTRG.10827"; transcript_id "MSTRG.10827.273"; exon_number "16";
chr1	StringTie	exon	150490601	150490725	1000	+	.	gene_id "MSTRG.10827"; transcript_id "MSTRG.10827.273"; exon_number "17";
chr1	StringTie	exon	150491394	150491511	1000	+	.	gene_id "MSTRG.10827"; transcript_id "MSTRG.10827.273"; exon_number "18";
chr1	StringTie	exon	150491598	150491662	1000	+	.	gene_id "MSTRG.10827"; transcript_id "MSTRG.10827.273"; exon_number "19";
chr1	StringTie	exon	150492411	150492489	1000	+	.	gene_id "MSTRG.10827"; transcript_id "MSTRG.10827.273"; exon_number "20";
chr1	StringTie	exon	150496482	150496628	1000	+	.	gene_id "MSTRG.10827"; transcript_id "MSTRG.10827.273"; exon_number "21";
chr1	StringTie	exon	150496810	150496908	1000	+	.	gene_id "MSTRG.10827"; transcript_id "MSTRG.10827.273"; exon_number "22";
chr1	StringTie	exon	150497530	150497747	1000	+	.	gene_id "MSTRG.10827"; transcript_id "MSTRG.10827.273"; exon_number "23";
chr1	StringTie	exon	150498502	150498664	1000	+	.	gene_id "MSTRG.10827"; transcript_id "MSTRG.10827.273"; exon_number "24";
chr1	StringTie	exon	150498897	150499034	1000	+	.	gene_id "MSTRG.10827"; transcript_id "MSTRG.10827.273"; exon_number "25";
chr1	StringTie	exon	150499216	150499293	1000	+	.	gene_id "MSTRG.10827"; transcript_id "MSTRG.10827.273"; exon_number "26";
chr1	StringTie	exon	150504335	150504435	1000	+	.	gene_id "MSTRG.10827"; transcript_id "MSTRG.10827.273"; exon_number "27";
chr1	StringTie	exon	150504632	150504733	1000	+	.	gene_id "MSTRG.10827"; transcript_id "MSTRG.10827.273"; exon_number "28";
chr1	StringTie	exon	150504906	150504978	1000	+	.	gene_id "MSTRG.10827"; transcript_id "MSTRG.10827.273"; exon_number "29";
chr1	StringTie	exon	150505591	150505705	1000	+	.	gene_id "MSTRG.10827"; transcript_id "MSTRG.10827.273"; exon_number "30";
chr1	StringTie	exon	150506916	150508279	1000	+	.	gene_id "MSTRG.10827"; transcript_id "MSTRG.10827.273"; exon_number "31";
chr1	StringTie	exon	150509531	150509581	1000	+	.	gene_id "MSTRG.10827"; transcript_id "MSTRG.10827.273"; exon_number "32";
chr1	StringTie	exon	150509661	150509762	1000	+	.	gene_id "MSTRG.10827"; transcript_id "MSTRG.10827.273"; exon_number "33";
chr1	StringTie	exon	150509922	150510002	1000	+	.	gene_id "MSTRG.10827"; transcript_id "MSTRG.10827.273"; exon_number "34";
chr1	StringTie	exon	150510102	150510182	1000	+	.	gene_id "MSTRG.10827"; transcript_id "MSTRG.10827.273"; exon_number "35";
chr1	StringTie	exon	150510876	150511198	1000	+	.	gene_id "MSTRG.10827"; transcript_id "MSTRG.10827.273"; exon_number "36";
chr1	StringTie	exon	150511457	150511831	1000	+	.	gene_id "MSTRG.10827"; transcript_id "MSTRG.10827.273"; exon_number "37";
chr1	StringTie	exon	150512352	150512572	1000	+	.	gene_id "MSTRG.10827"; transcript_id "MSTRG.10827.273"; exon_number "38";
chr1	StringTie	exon	150512725	150512812	1000	+	.	gene_id "MSTRG.10827"; transcript_id "MSTRG.10827.273"; exon_number "39";
chr1	StringTie	exon	150513237	150514053	1000	+	.	gene_id "MSTRG.10827"; transcript_id "MSTRG.10827.273"; exon_number "40";
chr1	StringTie	transcript	150406919	150478186	1000	+	.	gene_id "MSTRG.10827"; transcript_id "MSTRG.10827.274";
chr1	StringTie	exon	150406919	150417725	1000	+	.	gene_id "MSTRG.10827"; transcript_id "MSTRG.10827.274"; exon_number "1";
chr1	StringTie	exon	150440923	150441023	1000	+	.	gene_id "MSTRG.10827"; transcript_id "MSTRG.10827.274"; exon_number "2";
chr1	StringTie	exon	150443231	150443283	1000	+	.	gene_id "MSTRG.10827"; transcript_id "MSTRG.10827.274"; exon_number "3";
chr1	StringTie	exon	150444251	150444377	1000	+	.	gene_id "MSTRG.10827"; transcript_id "MSTRG.10827.274"; exon_number "4";
chr1	StringTie	exon	150446226	150446401	1000	+	.	gene_id "MSTRG.10827"; transcript_id "MSTRG.10827.274"; exon_number "5";
chr1	StringTie	exon	150457288	150457570	1000	+	.	gene_id "MSTRG.10827"; transcript_id "MSTRG.10827.274"; exon_number "6";
chr1	StringTie	exon	150460060	150460317	1000	+	.	gene_id "MSTRG.10827"; transcript_id "MSTRG.10827.274"; exon_number "7";
chr1	StringTie	exon	150464527	150464727	1000	+	.	gene_id "MSTRG.10827"; transcript_id "MSTRG.10827.274"; exon_number "8";
chr1	StringTie	exon	150470561	150470980	1000	+	.	gene_id "MSTRG.10827"; transcript_id "MSTRG.10827.274"; exon_number "9";
chr1	StringTie	exon	150471883	150478186	1000	+	.	gene_id "MSTRG.10827"; transcript_id "MSTRG.10827.274"; exon_number "10";
chr1	StringTie	transcript	150408157	150477681	1000	+	.	gene_id "MSTRG.10827"; transcript_id "MSTRG.10827.275";
chr1	StringTie	exon	150408157	150417725	1000	+	.	gene_id "MSTRG.10827"; transcript_id "MSTRG.10827.275"; exon_number "1";
chr1	StringTie	exon	150440923	150441023	1000	+	.	gene_id "MSTRG.10827"; transcript_id "MSTRG.10827.275"; exon_number "2";
chr1	StringTie	exon	150443231	150443283	1000	+	.	gene_id "MSTRG.10827"; transcript_id "MSTRG.10827.275"; exon_number "3";
chr1	StringTie	exon	150444251	150444377	1000	+	.	gene_id "MSTRG.10827"; transcript_id "MSTRG.10827.275"; exon_number "4";
chr1	StringTie	exon	150446226	150446401	1000	+	.	gene_id "MSTRG.10827"; transcript_id "MSTRG.10827.275"; exon_number "5";
chr1	StringTie	exon	150457288	150457570	1000	+	.	gene_id "MSTRG.10827"; transcript_id "MSTRG.10827.275"; exon_number "6";
chr1	StringTie	exon	150460060	150460317	1000	+	.	gene_id "MSTRG.10827"; transcript_id "MSTRG.10827.275"; exon_number "7";
chr1	StringTie	exon	150470561	150471742	1000	+	.	gene_id "MSTRG.10827"; transcript_id "MSTRG.10827.275"; exon_number "8";
chr1	StringTie	exon	150471883	150477681	1000	+	.	gene_id "MSTRG.10827"; transcript_id "MSTRG.10827.275"; exon_number "9";
chr1	StringTie	transcript	150408736	150507688	1000	+	.	gene_id "MSTRG.10827"; transcript_id "MSTRG.10827.276";
chr1	StringTie	exon	150408736	150409039	1000	+	.	gene_id "MSTRG.10827"; transcript_id "MSTRG.10827.276"; exon_number "1";
chr1	StringTie	exon	150417596	150417725	1000	+	.	gene_id "MSTRG.10827"; transcript_id "MSTRG.10827.276"; exon_number "2";
chr1	StringTie	exon	150440923	150441023	1000	+	.	gene_id "MSTRG.10827"; transcript_id "MSTRG.10827.276"; exon_number "3";
chr1	StringTie	exon	150441881	150441958	1000	+	.	gene_id "MSTRG.10827"; transcript_id "MSTRG.10827.276"; exon_number "4";
chr1	StringTie	exon	150443231	150443283	1000	+	.	gene_id "MSTRG.10827"; transcript_id "MSTRG.10827.276"; exon_number "5";
chr1	StringTie	exon	150444251	150444377	1000	+	.	gene_id "MSTRG.10827"; transcript_id "MSTRG.10827.276"; exon_number "6";
chr1	StringTie	exon	150446226	150446401	1000	+	.	gene_id "MSTRG.10827"; transcript_id "MSTRG.10827.276"; exon_number "7";
chr1	StringTie	exon	150457288	150457570	1000	+	.	gene_id "MSTRG.10827"; transcript_id "MSTRG.10827.276"; exon_number "8";
chr1	StringTie	exon	150460060	150460317	1000	+	.	gene_id "MSTRG.10827"; transcript_id "MSTRG.10827.276"; exon_number "9";
chr1	StringTie	exon	150464527	150464727	1000	+	.	gene_id "MSTRG.10827"; transcript_id "MSTRG.10827.276"; exon_number "10";
chr1	StringTie	exon	150470561	150471742	1000	+	.	gene_id "MSTRG.10827"; transcript_id "MSTRG.10827.276"; exon_number "11";
chr1	StringTie	exon	150471883	150473327	1000	+	.	gene_id "MSTRG.10827"; transcript_id "MSTRG.10827.276"; exon_number "12";
chr1	StringTie	exon	150485045	150485233	1000	+	.	gene_id "MSTRG.10827"; transcript_id "MSTRG.10827.276"; exon_number "13";
chr1	StringTie	exon	150487858	150488054	1000	+	.	gene_id "MSTRG.10827"; transcript_id "MSTRG.10827.276"; exon_number "14";
chr1	StringTie	exon	150488964	150489087	1000	+	.	gene_id "MSTRG.10827"; transcript_id "MSTRG.10827.276"; exon_number "15";
chr1	StringTie	exon	150490601	150490725	1000	+	.	gene_id "MSTRG.10827"; transcript_id "MSTRG.10827.276"; exon_number "16";
chr1	StringTie	exon	150491394	150491511	1000	+	.	gene_id "MSTRG.10827"; transcript_id "MSTRG.10827.276"; exon_number "17";
chr1	StringTie	exon	150491598	150491662	1000	+	.	gene_id "MSTRG.10827"; transcript_id "MSTRG.10827.276"; exon_number "18";
chr1	StringTie	exon	150492411	150492489	1000	+	.	gene_id "MSTRG.10827"; transcript_id "MSTRG.10827.276"; exon_number "19";
chr1	StringTie	exon	150496482	150496628	1000	+	.	gene_id "MSTRG.10827"; transcript_id "MSTRG.10827.276"; exon_number "20";
chr1	StringTie	exon	150496810	150496908	1000	+	.	gene_id "MSTRG.10827"; transcript_id "MSTRG.10827.276"; exon_number "21";
chr1	StringTie	exon	150497530	150497747	1000	+	.	gene_id "MSTRG.10827"; transcript_id "MSTRG.10827.276"; exon_number "22";
chr1	StringTie	exon	150498502	150498664	1000	+	.	gene_id "MSTRG.10827"; transcript_id "MSTRG.10827.276"; exon_number "23";
chr1	StringTie	exon	150498897	150499034	1000	+	.	gene_id "MSTRG.10827"; transcript_id "MSTRG.10827.276"; exon_number "24";
chr1	StringTie	exon	150499216	150499293	1000	+	.	gene_id "MSTRG.10827"; transcript_id "MSTRG.10827.276"; exon_number "25";
chr1	StringTie	exon	150504335	150504435	1000	+	.	gene_id "MSTRG.10827"; transcript_id "MSTRG.10827.276"; exon_number "26";
chr1	StringTie	exon	150504632	150504733	1000	+	.	gene_id "MSTRG.10827"; transcript_id "MSTRG.10827.276"; exon_number "27";
chr1	StringTie	exon	150504906	150504978	1000	+	.	gene_id "MSTRG.10827"; transcript_id "MSTRG.10827.276"; exon_number "28";
chr1	StringTie	exon	150505591	150505705	1000	+	.	gene_id "MSTRG.10827"; transcript_id "MSTRG.10827.276"; exon_number "29";
chr1	StringTie	exon	150506916	150507688	1000	+	.	gene_id "MSTRG.10827"; transcript_id "MSTRG.10827.276"; exon_number "30";
chr1	StringTie	transcript	150408820	150477634	1000	+	.	gene_id "MSTRG.10827"; transcript_id "MSTRG.10827.277";
chr1	StringTie	exon	150408820	150409039	1000	+	.	gene_id "MSTRG.10827"; transcript_id "MSTRG.10827.277"; exon_number "1";
chr1	StringTie	exon	150417596	150417725	1000	+	.	gene_id "MSTRG.10827"; transcript_id "MSTRG.10827.277"; exon_number "2";
chr1	StringTie	exon	150440923	150441023	1000	+	.	gene_id "MSTRG.10827"; transcript_id "MSTRG.10827.277"; exon_number "3";
chr1	StringTie	exon	150443231	150443283	1000	+	.	gene_id "MSTRG.10827"; transcript_id "MSTRG.10827.277"; exon_number "4";
chr1	StringTie	exon	150444251	150444377	1000	+	.	gene_id "MSTRG.10827"; transcript_id "MSTRG.10827.277"; exon_number "5";
chr1	StringTie	exon	150446226	150446401	1000	+	.	gene_id "MSTRG.10827"; transcript_id "MSTRG.10827.277"; exon_number "6";
chr1	StringTie	exon	150457288	150457570	1000	+	.	gene_id "MSTRG.10827"; transcript_id "MSTRG.10827.277"; exon_number "7";
chr1	StringTie	exon	150460060	150460317	1000	+	.	gene_id "MSTRG.10827"; transcript_id "MSTRG.10827.277"; exon_number "8";
chr1	StringTie	exon	150470561	150471742	1000	+	.	gene_id "MSTRG.10827"; transcript_id "MSTRG.10827.277"; exon_number "9";
chr1	StringTie	exon	150471883	150477634	1000	+	.	gene_id "MSTRG.10827"; transcript_id "MSTRG.10827.277"; exon_number "10";
chr1	StringTie	transcript	150408908	150477001	1000	+	.	gene_id "MSTRG.10827"; transcript_id "MSTRG.10827.278";
chr1	StringTie	exon	150408908	150409034	1000	+	.	gene_id "MSTRG.10827"; transcript_id "MSTRG.10827.278"; exon_number "1";
chr1	StringTie	exon	150417596	150417725	1000	+	.	gene_id "MSTRG.10827"; transcript_id "MSTRG.10827.278"; exon_number "2";
chr1	StringTie	exon	150440923	150441023	1000	+	.	gene_id "MSTRG.10827"; transcript_id "MSTRG.10827.278"; exon_number "3";
chr1	StringTie	exon	150441881	150441958	1000	+	.	gene_id "MSTRG.10827"; transcript_id "MSTRG.10827.278"; exon_number "4";
chr1	StringTie	exon	150443231	150443283	1000	+	.	gene_id "MSTRG.10827"; transcript_id "MSTRG.10827.278"; exon_number "5";
chr1	StringTie	exon	150444251	150444377	1000	+	.	gene_id "MSTRG.10827"; transcript_id "MSTRG.10827.278"; exon_number "6";
chr1	StringTie	exon	150446226	150446401	1000	+	.	gene_id "MSTRG.10827"; transcript_id "MSTRG.10827.278"; exon_number "7";
chr1	StringTie	exon	150457288	150457570	1000	+	.	gene_id "MSTRG.10827"; transcript_id "MSTRG.10827.278"; exon_number "8";
chr1	StringTie	exon	150460060	150460317	1000	+	.	gene_id "MSTRG.10827"; transcript_id "MSTRG.10827.278"; exon_number "9";
chr1	StringTie	exon	150464527	150464727	1000	+	.	gene_id "MSTRG.10827"; transcript_id "MSTRG.10827.278"; exon_number "10";
chr1	StringTie	exon	150470561	150477001	1000	+	.	gene_id "MSTRG.10827"; transcript_id "MSTRG.10827.278"; exon_number "11";
chr1	StringTie	transcript	150408923	150477152	1000	+	.	gene_id "MSTRG.10827"; transcript_id "MSTRG.10827.279";
chr1	StringTie	exon	150408923	150409039	1000	+	.	gene_id "MSTRG.10827"; transcript_id "MSTRG.10827.279"; exon_number "1";
chr1	StringTie	exon	150417596	150417725	1000	+	.	gene_id "MSTRG.10827"; transcript_id "MSTRG.10827.279"; exon_number "2";
chr1	StringTie	exon	150440923	150441023	1000	+	.	gene_id "MSTRG.10827"; transcript_id "MSTRG.10827.279"; exon_number "3";
chr1	StringTie	exon	150443231	150443283	1000	+	.	gene_id "MSTRG.10827"; transcript_id "MSTRG.10827.279"; exon_number "4";
chr1	StringTie	exon	150444251	150444377	1000	+	.	gene_id "MSTRG.10827"; transcript_id "MSTRG.10827.279"; exon_number "5";
chr1	StringTie	exon	150446226	150446401	1000	+	.	gene_id "MSTRG.10827"; transcript_id "MSTRG.10827.279"; exon_number "6";
chr1	StringTie	exon	150457288	150457570	1000	+	.	gene_id "MSTRG.10827"; transcript_id "MSTRG.10827.279"; exon_number "7";
chr1	StringTie	exon	150460060	150460317	1000	+	.	gene_id "MSTRG.10827"; transcript_id "MSTRG.10827.279"; exon_number "8";
chr1	StringTie	exon	150470561	150477152	1000	+	.	gene_id "MSTRG.10827"; transcript_id "MSTRG.10827.279"; exon_number "9";
chr1	StringTie	transcript	150282480	150309861	1000	+	.	gene_id "MSTRG.10827"; transcript_id "MSTRG.10827.28";
chr1	StringTie	exon	150282480	150282618	1000	+	.	gene_id "MSTRG.10827"; transcript_id "MSTRG.10827.28"; exon_number "1";
chr1	StringTie	exon	150283462	150283633	1000	+	.	gene_id "MSTRG.10827"; transcript_id "MSTRG.10827.28"; exon_number "2";
chr1	StringTie	exon	150283805	150283880	1000	+	.	gene_id "MSTRG.10827"; transcript_id "MSTRG.10827.28"; exon_number "3";
chr1	StringTie	exon	150284426	150284504	1000	+	.	gene_id "MSTRG.10827"; transcript_id "MSTRG.10827.28"; exon_number "4";
chr1	StringTie	exon	150284597	150284708	1000	+	.	gene_id "MSTRG.10827"; transcript_id "MSTRG.10827.28"; exon_number "5";
chr1	StringTie	exon	150293722	150293898	1000	+	.	gene_id "MSTRG.10827"; transcript_id "MSTRG.10827.28"; exon_number "6";
chr1	StringTie	exon	150294335	150294449	1000	+	.	gene_id "MSTRG.10827"; transcript_id "MSTRG.10827.28"; exon_number "7";
chr1	StringTie	exon	150308048	150309861	1000	+	.	gene_id "MSTRG.10827"; transcript_id "MSTRG.10827.28"; exon_number "8";
chr1	StringTie	transcript	150408937	150477098	1000	+	.	gene_id "MSTRG.10827"; transcript_id "MSTRG.10827.280";
chr1	StringTie	exon	150408937	150409034	1000	+	.	gene_id "MSTRG.10827"; transcript_id "MSTRG.10827.280"; exon_number "1";
chr1	StringTie	exon	150417596	150417725	1000	+	.	gene_id "MSTRG.10827"; transcript_id "MSTRG.10827.280"; exon_number "2";
chr1	StringTie	exon	150440923	150441023	1000	+	.	gene_id "MSTRG.10827"; transcript_id "MSTRG.10827.280"; exon_number "3";
chr1	StringTie	exon	150441881	150441958	1000	+	.	gene_id "MSTRG.10827"; transcript_id "MSTRG.10827.280"; exon_number "4";
chr1	StringTie	exon	150443231	150443283	1000	+	.	gene_id "MSTRG.10827"; transcript_id "MSTRG.10827.280"; exon_number "5";
chr1	StringTie	exon	150444251	150444377	1000	+	.	gene_id "MSTRG.10827"; transcript_id "MSTRG.10827.280"; exon_number "6";
chr1	StringTie	exon	150446226	150446401	1000	+	.	gene_id "MSTRG.10827"; transcript_id "MSTRG.10827.280"; exon_number "7";
chr1	StringTie	exon	150457288	150457570	1000	+	.	gene_id "MSTRG.10827"; transcript_id "MSTRG.10827.280"; exon_number "8";
chr1	StringTie	exon	150460060	150460317	1000	+	.	gene_id "MSTRG.10827"; transcript_id "MSTRG.10827.280"; exon_number "9";
chr1	StringTie	exon	150464527	150464727	1000	+	.	gene_id "MSTRG.10827"; transcript_id "MSTRG.10827.280"; exon_number "10";
chr1	StringTie	exon	150470561	150471742	1000	+	.	gene_id "MSTRG.10827"; transcript_id "MSTRG.10827.280"; exon_number "11";
chr1	StringTie	exon	150471883	150477098	1000	+	.	gene_id "MSTRG.10827"; transcript_id "MSTRG.10827.280"; exon_number "12";
chr1	StringTie	transcript	150414468	150477030	1000	+	.	gene_id "MSTRG.10827"; transcript_id "MSTRG.10827.281";
chr1	StringTie	exon	150414468	150414566	1000	+	.	gene_id "MSTRG.10827"; transcript_id "MSTRG.10827.281"; exon_number "1";
chr1	StringTie	exon	150417596	150417725	1000	+	.	gene_id "MSTRG.10827"; transcript_id "MSTRG.10827.281"; exon_number "2";
chr1	StringTie	exon	150440923	150441958	1000	+	.	gene_id "MSTRG.10827"; transcript_id "MSTRG.10827.281"; exon_number "3";
chr1	StringTie	exon	150443231	150443283	1000	+	.	gene_id "MSTRG.10827"; transcript_id "MSTRG.10827.281"; exon_number "4";
chr1	StringTie	exon	150444251	150444377	1000	+	.	gene_id "MSTRG.10827"; transcript_id "MSTRG.10827.281"; exon_number "5";
chr1	StringTie	exon	150446226	150446401	1000	+	.	gene_id "MSTRG.10827"; transcript_id "MSTRG.10827.281"; exon_number "6";
chr1	StringTie	exon	150457288	150457570	1000	+	.	gene_id "MSTRG.10827"; transcript_id "MSTRG.10827.281"; exon_number "7";
chr1	StringTie	exon	150460060	150460317	1000	+	.	gene_id "MSTRG.10827"; transcript_id "MSTRG.10827.281"; exon_number "8";
chr1	StringTie	exon	150464527	150464727	1000	+	.	gene_id "MSTRG.10827"; transcript_id "MSTRG.10827.281"; exon_number "9";
chr1	StringTie	exon	150470561	150477030	1000	+	.	gene_id "MSTRG.10827"; transcript_id "MSTRG.10827.281"; exon_number "10";
chr1	StringTie	transcript	150414549	150515309	1000	+	.	gene_id "MSTRG.10827"; transcript_id "MSTRG.10827.282";
chr1	StringTie	exon	150414549	150414566	1000	+	.	gene_id "MSTRG.10827"; transcript_id "MSTRG.10827.282"; exon_number "1";
chr1	StringTie	exon	150417596	150417725	1000	+	.	gene_id "MSTRG.10827"; transcript_id "MSTRG.10827.282"; exon_number "2";
chr1	StringTie	exon	150440923	150441023	1000	+	.	gene_id "MSTRG.10827"; transcript_id "MSTRG.10827.282"; exon_number "3";
chr1	StringTie	exon	150441881	150441958	1000	+	.	gene_id "MSTRG.10827"; transcript_id "MSTRG.10827.282"; exon_number "4";
chr1	StringTie	exon	150443231	150443283	1000	+	.	gene_id "MSTRG.10827"; transcript_id "MSTRG.10827.282"; exon_number "5";
chr1	StringTie	exon	150444251	150444377	1000	+	.	gene_id "MSTRG.10827"; transcript_id "MSTRG.10827.282"; exon_number "6";
chr1	StringTie	exon	150446226	150446401	1000	+	.	gene_id "MSTRG.10827"; transcript_id "MSTRG.10827.282"; exon_number "7";
chr1	StringTie	exon	150457288	150457570	1000	+	.	gene_id "MSTRG.10827"; transcript_id "MSTRG.10827.282"; exon_number "8";
chr1	StringTie	exon	150460060	150460317	1000	+	.	gene_id "MSTRG.10827"; transcript_id "MSTRG.10827.282"; exon_number "9";
chr1	StringTie	exon	150464527	150464727	1000	+	.	gene_id "MSTRG.10827"; transcript_id "MSTRG.10827.282"; exon_number "10";
chr1	StringTie	exon	150470561	150473327	1000	+	.	gene_id "MSTRG.10827"; transcript_id "MSTRG.10827.282"; exon_number "11";
chr1	StringTie	exon	150485045	150485233	1000	+	.	gene_id "MSTRG.10827"; transcript_id "MSTRG.10827.282"; exon_number "12";
chr1	StringTie	exon	150487858	150488054	1000	+	.	gene_id "MSTRG.10827"; transcript_id "MSTRG.10827.282"; exon_number "13";
chr1	StringTie	exon	150488964	150489087	1000	+	.	gene_id "MSTRG.10827"; transcript_id "MSTRG.10827.282"; exon_number "14";
chr1	StringTie	exon	150490601	150490725	1000	+	.	gene_id "MSTRG.10827"; transcript_id "MSTRG.10827.282"; exon_number "15";
chr1	StringTie	exon	150491394	150491511	1000	+	.	gene_id "MSTRG.10827"; transcript_id "MSTRG.10827.282"; exon_number "16";
chr1	StringTie	exon	150491598	150491662	1000	+	.	gene_id "MSTRG.10827"; transcript_id "MSTRG.10827.282"; exon_number "17";
chr1	StringTie	exon	150492411	150492489	1000	+	.	gene_id "MSTRG.10827"; transcript_id "MSTRG.10827.282"; exon_number "18";
chr1	StringTie	exon	150496482	150496628	1000	+	.	gene_id "MSTRG.10827"; transcript_id "MSTRG.10827.282"; exon_number "19";
chr1	StringTie	exon	150496810	150496908	1000	+	.	gene_id "MSTRG.10827"; transcript_id "MSTRG.10827.282"; exon_number "20";
chr1	StringTie	exon	150497530	150497747	1000	+	.	gene_id "MSTRG.10827"; transcript_id "MSTRG.10827.282"; exon_number "21";
chr1	StringTie	exon	150498502	150498664	1000	+	.	gene_id "MSTRG.10827"; transcript_id "MSTRG.10827.282"; exon_number "22";
chr1	StringTie	exon	150498897	150499034	1000	+	.	gene_id "MSTRG.10827"; transcript_id "MSTRG.10827.282"; exon_number "23";
chr1	StringTie	exon	150499216	150499293	1000	+	.	gene_id "MSTRG.10827"; transcript_id "MSTRG.10827.282"; exon_number "24";
chr1	StringTie	exon	150504335	150504435	1000	+	.	gene_id "MSTRG.10827"; transcript_id "MSTRG.10827.282"; exon_number "25";
chr1	StringTie	exon	150504632	150504733	1000	+	.	gene_id "MSTRG.10827"; transcript_id "MSTRG.10827.282"; exon_number "26";
chr1	StringTie	exon	150504906	150504978	1000	+	.	gene_id "MSTRG.10827"; transcript_id "MSTRG.10827.282"; exon_number "27";
chr1	StringTie	exon	150505591	150505705	1000	+	.	gene_id "MSTRG.10827"; transcript_id "MSTRG.10827.282"; exon_number "28";
chr1	StringTie	exon	150507979	150508279	1000	+	.	gene_id "MSTRG.10827"; transcript_id "MSTRG.10827.282"; exon_number "29";
chr1	StringTie	exon	150509531	150509581	1000	+	.	gene_id "MSTRG.10827"; transcript_id "MSTRG.10827.282"; exon_number "30";
chr1	StringTie	exon	150509661	150509762	1000	+	.	gene_id "MSTRG.10827"; transcript_id "MSTRG.10827.282"; exon_number "31";
chr1	StringTie	exon	150509922	150510002	1000	+	.	gene_id "MSTRG.10827"; transcript_id "MSTRG.10827.282"; exon_number "32";
chr1	StringTie	exon	150510102	150510182	1000	+	.	gene_id "MSTRG.10827"; transcript_id "MSTRG.10827.282"; exon_number "33";
chr1	StringTie	exon	150510876	150511198	1000	+	.	gene_id "MSTRG.10827"; transcript_id "MSTRG.10827.282"; exon_number "34";
chr1	StringTie	exon	150511457	150511831	1000	+	.	gene_id "MSTRG.10827"; transcript_id "MSTRG.10827.282"; exon_number "35";
chr1	StringTie	exon	150512352	150512572	1000	+	.	gene_id "MSTRG.10827"; transcript_id "MSTRG.10827.282"; exon_number "36";
chr1	StringTie	exon	150512725	150512812	1000	+	.	gene_id "MSTRG.10827"; transcript_id "MSTRG.10827.282"; exon_number "37";
chr1	StringTie	exon	150513237	150515309	1000	+	.	gene_id "MSTRG.10827"; transcript_id "MSTRG.10827.282"; exon_number "38";
chr1	StringTie	transcript	150416365	150477087	1000	+	.	gene_id "MSTRG.10827"; transcript_id "MSTRG.10827.283";
chr1	StringTie	exon	150416365	150417333	1000	+	.	gene_id "MSTRG.10827"; transcript_id "MSTRG.10827.283"; exon_number "1";
chr1	StringTie	exon	150417596	150417725	1000	+	.	gene_id "MSTRG.10827"; transcript_id "MSTRG.10827.283"; exon_number "2";
chr1	StringTie	exon	150440923	150441023	1000	+	.	gene_id "MSTRG.10827"; transcript_id "MSTRG.10827.283"; exon_number "3";
chr1	StringTie	exon	150441881	150441958	1000	+	.	gene_id "MSTRG.10827"; transcript_id "MSTRG.10827.283"; exon_number "4";
chr1	StringTie	exon	150443231	150443283	1000	+	.	gene_id "MSTRG.10827"; transcript_id "MSTRG.10827.283"; exon_number "5";
chr1	StringTie	exon	150444251	150444377	1000	+	.	gene_id "MSTRG.10827"; transcript_id "MSTRG.10827.283"; exon_number "6";
chr1	StringTie	exon	150446226	150446401	1000	+	.	gene_id "MSTRG.10827"; transcript_id "MSTRG.10827.283"; exon_number "7";
chr1	StringTie	exon	150457288	150457570	1000	+	.	gene_id "MSTRG.10827"; transcript_id "MSTRG.10827.283"; exon_number "8";
chr1	StringTie	exon	150460060	150460317	1000	+	.	gene_id "MSTRG.10827"; transcript_id "MSTRG.10827.283"; exon_number "9";
chr1	StringTie	exon	150464527	150464727	1000	+	.	gene_id "MSTRG.10827"; transcript_id "MSTRG.10827.283"; exon_number "10";
chr1	StringTie	exon	150470561	150477087	1000	+	.	gene_id "MSTRG.10827"; transcript_id "MSTRG.10827.283"; exon_number "11";
chr1	StringTie	transcript	150417043	150477047	1000	+	.	gene_id "MSTRG.10827"; transcript_id "MSTRG.10827.284";
chr1	StringTie	exon	150417043	150417340	1000	+	.	gene_id "MSTRG.10827"; transcript_id "MSTRG.10827.284"; exon_number "1";
chr1	StringTie	exon	150417596	150417725	1000	+	.	gene_id "MSTRG.10827"; transcript_id "MSTRG.10827.284"; exon_number "2";
chr1	StringTie	exon	150440923	150441023	1000	+	.	gene_id "MSTRG.10827"; transcript_id "MSTRG.10827.284"; exon_number "3";
chr1	StringTie	exon	150441881	150441958	1000	+	.	gene_id "MSTRG.10827"; transcript_id "MSTRG.10827.284"; exon_number "4";
chr1	StringTie	exon	150443231	150443283	1000	+	.	gene_id "MSTRG.10827"; transcript_id "MSTRG.10827.284"; exon_number "5";
chr1	StringTie	exon	150444251	150444377	1000	+	.	gene_id "MSTRG.10827"; transcript_id "MSTRG.10827.284"; exon_number "6";
chr1	StringTie	exon	150446226	150446401	1000	+	.	gene_id "MSTRG.10827"; transcript_id "MSTRG.10827.284"; exon_number "7";
chr1	StringTie	exon	150457288	150457570	1000	+	.	gene_id "MSTRG.10827"; transcript_id "MSTRG.10827.284"; exon_number "8";
chr1	StringTie	exon	150460060	150460317	1000	+	.	gene_id "MSTRG.10827"; transcript_id "MSTRG.10827.284"; exon_number "9";
chr1	StringTie	exon	150464527	150464727	1000	+	.	gene_id "MSTRG.10827"; transcript_id "MSTRG.10827.284"; exon_number "10";
chr1	StringTie	exon	150470561	150477047	1000	+	.	gene_id "MSTRG.10827"; transcript_id "MSTRG.10827.284"; exon_number "11";
chr1	StringTie	transcript	150487215	150514171	1000	+	.	gene_id "MSTRG.10827"; transcript_id "MSTRG.10827.285";
chr1	StringTie	exon	150487215	150487516	1000	+	.	gene_id "MSTRG.10827"; transcript_id "MSTRG.10827.285"; exon_number "1";
chr1	StringTie	exon	150487858	150488054	1000	+	.	gene_id "MSTRG.10827"; transcript_id "MSTRG.10827.285"; exon_number "2";
chr1	StringTie	exon	150488964	150489087	1000	+	.	gene_id "MSTRG.10827"; transcript_id "MSTRG.10827.285"; exon_number "3";
chr1	StringTie	exon	150490601	150490725	1000	+	.	gene_id "MSTRG.10827"; transcript_id "MSTRG.10827.285"; exon_number "4";
chr1	StringTie	exon	150491394	150491511	1000	+	.	gene_id "MSTRG.10827"; transcript_id "MSTRG.10827.285"; exon_number "5";
chr1	StringTie	exon	150491598	150491662	1000	+	.	gene_id "MSTRG.10827"; transcript_id "MSTRG.10827.285"; exon_number "6";
chr1	StringTie	exon	150492411	150492489	1000	+	.	gene_id "MSTRG.10827"; transcript_id "MSTRG.10827.285"; exon_number "7";
chr1	StringTie	exon	150497530	150497747	1000	+	.	gene_id "MSTRG.10827"; transcript_id "MSTRG.10827.285"; exon_number "8";
chr1	StringTie	exon	150498502	150498664	1000	+	.	gene_id "MSTRG.10827"; transcript_id "MSTRG.10827.285"; exon_number "9";
chr1	StringTie	exon	150498897	150499034	1000	+	.	gene_id "MSTRG.10827"; transcript_id "MSTRG.10827.285"; exon_number "10";
chr1	StringTie	exon	150499216	150499293	1000	+	.	gene_id "MSTRG.10827"; transcript_id "MSTRG.10827.285"; exon_number "11";
chr1	StringTie	exon	150504335	150504435	1000	+	.	gene_id "MSTRG.10827"; transcript_id "MSTRG.10827.285"; exon_number "12";
chr1	StringTie	exon	150504632	150504733	1000	+	.	gene_id "MSTRG.10827"; transcript_id "MSTRG.10827.285"; exon_number "13";
chr1	StringTie	exon	150504906	150504978	1000	+	.	gene_id "MSTRG.10827"; transcript_id "MSTRG.10827.285"; exon_number "14";
chr1	StringTie	exon	150505591	150505705	1000	+	.	gene_id "MSTRG.10827"; transcript_id "MSTRG.10827.285"; exon_number "15";
chr1	StringTie	exon	150506916	150508279	1000	+	.	gene_id "MSTRG.10827"; transcript_id "MSTRG.10827.285"; exon_number "16";
chr1	StringTie	exon	150509531	150509581	1000	+	.	gene_id "MSTRG.10827"; transcript_id "MSTRG.10827.285"; exon_number "17";
chr1	StringTie	exon	150509661	150509762	1000	+	.	gene_id "MSTRG.10827"; transcript_id "MSTRG.10827.285"; exon_number "18";
chr1	StringTie	exon	150509922	150510002	1000	+	.	gene_id "MSTRG.10827"; transcript_id "MSTRG.10827.285"; exon_number "19";
chr1	StringTie	exon	150510102	150510182	1000	+	.	gene_id "MSTRG.10827"; transcript_id "MSTRG.10827.285"; exon_number "20";
chr1	StringTie	exon	150510876	150511198	1000	+	.	gene_id "MSTRG.10827"; transcript_id "MSTRG.10827.285"; exon_number "21";
chr1	StringTie	exon	150511457	150511831	1000	+	.	gene_id "MSTRG.10827"; transcript_id "MSTRG.10827.285"; exon_number "22";
chr1	StringTie	exon	150512352	150512572	1000	+	.	gene_id "MSTRG.10827"; transcript_id "MSTRG.10827.285"; exon_number "23";
chr1	StringTie	exon	150512725	150512812	1000	+	.	gene_id "MSTRG.10827"; transcript_id "MSTRG.10827.285"; exon_number "24";
chr1	StringTie	exon	150513237	150514171	1000	+	.	gene_id "MSTRG.10827"; transcript_id "MSTRG.10827.285"; exon_number "25";
chr1	StringTie	transcript	150487235	150514108	1000	+	.	gene_id "MSTRG.10827"; transcript_id "MSTRG.10827.286";
chr1	StringTie	exon	150487235	150487516	1000	+	.	gene_id "MSTRG.10827"; transcript_id "MSTRG.10827.286"; exon_number "1";
chr1	StringTie	exon	150487858	150488054	1000	+	.	gene_id "MSTRG.10827"; transcript_id "MSTRG.10827.286"; exon_number "2";
chr1	StringTie	exon	150488964	150489087	1000	+	.	gene_id "MSTRG.10827"; transcript_id "MSTRG.10827.286"; exon_number "3";
chr1	StringTie	exon	150490601	150490725	1000	+	.	gene_id "MSTRG.10827"; transcript_id "MSTRG.10827.286"; exon_number "4";
chr1	StringTie	exon	150491394	150491511	1000	+	.	gene_id "MSTRG.10827"; transcript_id "MSTRG.10827.286"; exon_number "5";
chr1	StringTie	exon	150491598	150491662	1000	+	.	gene_id "MSTRG.10827"; transcript_id "MSTRG.10827.286"; exon_number "6";
chr1	StringTie	exon	150492411	150492489	1000	+	.	gene_id "MSTRG.10827"; transcript_id "MSTRG.10827.286"; exon_number "7";
chr1	StringTie	exon	150496482	150496628	1000	+	.	gene_id "MSTRG.10827"; transcript_id "MSTRG.10827.286"; exon_number "8";
chr1	StringTie	exon	150496810	150496908	1000	+	.	gene_id "MSTRG.10827"; transcript_id "MSTRG.10827.286"; exon_number "9";
chr1	StringTie	exon	150497530	150497747	1000	+	.	gene_id "MSTRG.10827"; transcript_id "MSTRG.10827.286"; exon_number "10";
chr1	StringTie	exon	150498502	150498664	1000	+	.	gene_id "MSTRG.10827"; transcript_id "MSTRG.10827.286"; exon_number "11";
chr1	StringTie	exon	150498897	150499034	1000	+	.	gene_id "MSTRG.10827"; transcript_id "MSTRG.10827.286"; exon_number "12";
chr1	StringTie	exon	150499216	150499293	1000	+	.	gene_id "MSTRG.10827"; transcript_id "MSTRG.10827.286"; exon_number "13";
chr1	StringTie	exon	150504335	150504435	1000	+	.	gene_id "MSTRG.10827"; transcript_id "MSTRG.10827.286"; exon_number "14";
chr1	StringTie	exon	150504906	150504978	1000	+	.	gene_id "MSTRG.10827"; transcript_id "MSTRG.10827.286"; exon_number "15";
chr1	StringTie	exon	150505591	150505705	1000	+	.	gene_id "MSTRG.10827"; transcript_id "MSTRG.10827.286"; exon_number "16";
chr1	StringTie	exon	150506916	150508279	1000	+	.	gene_id "MSTRG.10827"; transcript_id "MSTRG.10827.286"; exon_number "17";
chr1	StringTie	exon	150509531	150509581	1000	+	.	gene_id "MSTRG.10827"; transcript_id "MSTRG.10827.286"; exon_number "18";
chr1	StringTie	exon	150509661	150509762	1000	+	.	gene_id "MSTRG.10827"; transcript_id "MSTRG.10827.286"; exon_number "19";
chr1	StringTie	exon	150509922	150510002	1000	+	.	gene_id "MSTRG.10827"; transcript_id "MSTRG.10827.286"; exon_number "20";
chr1	StringTie	exon	150510102	150510182	1000	+	.	gene_id "MSTRG.10827"; transcript_id "MSTRG.10827.286"; exon_number "21";
chr1	StringTie	exon	150510876	150511198	1000	+	.	gene_id "MSTRG.10827"; transcript_id "MSTRG.10827.286"; exon_number "22";
chr1	StringTie	exon	150511457	150511831	1000	+	.	gene_id "MSTRG.10827"; transcript_id "MSTRG.10827.286"; exon_number "23";
chr1	StringTie	exon	150512352	150512572	1000	+	.	gene_id "MSTRG.10827"; transcript_id "MSTRG.10827.286"; exon_number "24";
chr1	StringTie	exon	150512725	150512812	1000	+	.	gene_id "MSTRG.10827"; transcript_id "MSTRG.10827.286"; exon_number "25";
chr1	StringTie	exon	150513237	150514108	1000	+	.	gene_id "MSTRG.10827"; transcript_id "MSTRG.10827.286"; exon_number "26";
chr1	StringTie	transcript	150487256	150513844	1000	+	.	gene_id "MSTRG.10827"; transcript_id "MSTRG.10827.287";
chr1	StringTie	exon	150487256	150487516	1000	+	.	gene_id "MSTRG.10827"; transcript_id "MSTRG.10827.287"; exon_number "1";
chr1	StringTie	exon	150487858	150488054	1000	+	.	gene_id "MSTRG.10827"; transcript_id "MSTRG.10827.287"; exon_number "2";
chr1	StringTie	exon	150488964	150489087	1000	+	.	gene_id "MSTRG.10827"; transcript_id "MSTRG.10827.287"; exon_number "3";
chr1	StringTie	exon	150490601	150490725	1000	+	.	gene_id "MSTRG.10827"; transcript_id "MSTRG.10827.287"; exon_number "4";
chr1	StringTie	exon	150491394	150491511	1000	+	.	gene_id "MSTRG.10827"; transcript_id "MSTRG.10827.287"; exon_number "5";
chr1	StringTie	exon	150491598	150491662	1000	+	.	gene_id "MSTRG.10827"; transcript_id "MSTRG.10827.287"; exon_number "6";
chr1	StringTie	exon	150492411	150492489	1000	+	.	gene_id "MSTRG.10827"; transcript_id "MSTRG.10827.287"; exon_number "7";
chr1	StringTie	exon	150496810	150496908	1000	+	.	gene_id "MSTRG.10827"; transcript_id "MSTRG.10827.287"; exon_number "8";
chr1	StringTie	exon	150497530	150497747	1000	+	.	gene_id "MSTRG.10827"; transcript_id "MSTRG.10827.287"; exon_number "9";
chr1	StringTie	exon	150498502	150498664	1000	+	.	gene_id "MSTRG.10827"; transcript_id "MSTRG.10827.287"; exon_number "10";
chr1	StringTie	exon	150498897	150499034	1000	+	.	gene_id "MSTRG.10827"; transcript_id "MSTRG.10827.287"; exon_number "11";
chr1	StringTie	exon	150499216	150499293	1000	+	.	gene_id "MSTRG.10827"; transcript_id "MSTRG.10827.287"; exon_number "12";
chr1	StringTie	exon	150504335	150504435	1000	+	.	gene_id "MSTRG.10827"; transcript_id "MSTRG.10827.287"; exon_number "13";
chr1	StringTie	exon	150504906	150504978	1000	+	.	gene_id "MSTRG.10827"; transcript_id "MSTRG.10827.287"; exon_number "14";
chr1	StringTie	exon	150505591	150505705	1000	+	.	gene_id "MSTRG.10827"; transcript_id "MSTRG.10827.287"; exon_number "15";
chr1	StringTie	exon	150506916	150508279	1000	+	.	gene_id "MSTRG.10827"; transcript_id "MSTRG.10827.287"; exon_number "16";
chr1	StringTie	exon	150509531	150509581	1000	+	.	gene_id "MSTRG.10827"; transcript_id "MSTRG.10827.287"; exon_number "17";
chr1	StringTie	exon	150509661	150509762	1000	+	.	gene_id "MSTRG.10827"; transcript_id "MSTRG.10827.287"; exon_number "18";
chr1	StringTie	exon	150509922	150510002	1000	+	.	gene_id "MSTRG.10827"; transcript_id "MSTRG.10827.287"; exon_number "19";
chr1	StringTie	exon	150510102	150510182	1000	+	.	gene_id "MSTRG.10827"; transcript_id "MSTRG.10827.287"; exon_number "20";
chr1	StringTie	exon	150510876	150511198	1000	+	.	gene_id "MSTRG.10827"; transcript_id "MSTRG.10827.287"; exon_number "21";
chr1	StringTie	exon	150511457	150511831	1000	+	.	gene_id "MSTRG.10827"; transcript_id "MSTRG.10827.287"; exon_number "22";
chr1	StringTie	exon	150512352	150512572	1000	+	.	gene_id "MSTRG.10827"; transcript_id "MSTRG.10827.287"; exon_number "23";
chr1	StringTie	exon	150512725	150512812	1000	+	.	gene_id "MSTRG.10827"; transcript_id "MSTRG.10827.287"; exon_number "24";
chr1	StringTie	exon	150513237	150513844	1000	+	.	gene_id "MSTRG.10827"; transcript_id "MSTRG.10827.287"; exon_number "25";
chr1	StringTie	transcript	150487291	150513877	1000	+	.	gene_id "MSTRG.10827"; transcript_id "MSTRG.10827.288";
chr1	StringTie	exon	150487291	150487516	1000	+	.	gene_id "MSTRG.10827"; transcript_id "MSTRG.10827.288"; exon_number "1";
chr1	StringTie	exon	150487858	150488054	1000	+	.	gene_id "MSTRG.10827"; transcript_id "MSTRG.10827.288"; exon_number "2";
chr1	StringTie	exon	150488964	150489087	1000	+	.	gene_id "MSTRG.10827"; transcript_id "MSTRG.10827.288"; exon_number "3";
chr1	StringTie	exon	150490601	150490725	1000	+	.	gene_id "MSTRG.10827"; transcript_id "MSTRG.10827.288"; exon_number "4";
chr1	StringTie	exon	150491394	150491511	1000	+	.	gene_id "MSTRG.10827"; transcript_id "MSTRG.10827.288"; exon_number "5";
chr1	StringTie	exon	150492411	150492489	1000	+	.	gene_id "MSTRG.10827"; transcript_id "MSTRG.10827.288"; exon_number "6";
chr1	StringTie	exon	150496482	150496628	1000	+	.	gene_id "MSTRG.10827"; transcript_id "MSTRG.10827.288"; exon_number "7";
chr1	StringTie	exon	150496810	150496908	1000	+	.	gene_id "MSTRG.10827"; transcript_id "MSTRG.10827.288"; exon_number "8";
chr1	StringTie	exon	150497530	150497747	1000	+	.	gene_id "MSTRG.10827"; transcript_id "MSTRG.10827.288"; exon_number "9";
chr1	StringTie	exon	150498502	150498664	1000	+	.	gene_id "MSTRG.10827"; transcript_id "MSTRG.10827.288"; exon_number "10";
chr1	StringTie	exon	150498897	150499034	1000	+	.	gene_id "MSTRG.10827"; transcript_id "MSTRG.10827.288"; exon_number "11";
chr1	StringTie	exon	150499216	150499293	1000	+	.	gene_id "MSTRG.10827"; transcript_id "MSTRG.10827.288"; exon_number "12";
chr1	StringTie	exon	150504335	150504435	1000	+	.	gene_id "MSTRG.10827"; transcript_id "MSTRG.10827.288"; exon_number "13";
chr1	StringTie	exon	150504632	150504733	1000	+	.	gene_id "MSTRG.10827"; transcript_id "MSTRG.10827.288"; exon_number "14";
chr1	StringTie	exon	150504906	150504978	1000	+	.	gene_id "MSTRG.10827"; transcript_id "MSTRG.10827.288"; exon_number "15";
chr1	StringTie	exon	150505591	150505705	1000	+	.	gene_id "MSTRG.10827"; transcript_id "MSTRG.10827.288"; exon_number "16";
chr1	StringTie	exon	150506916	150508279	1000	+	.	gene_id "MSTRG.10827"; transcript_id "MSTRG.10827.288"; exon_number "17";
chr1	StringTie	exon	150509531	150509581	1000	+	.	gene_id "MSTRG.10827"; transcript_id "MSTRG.10827.288"; exon_number "18";
chr1	StringTie	exon	150509661	150509762	1000	+	.	gene_id "MSTRG.10827"; transcript_id "MSTRG.10827.288"; exon_number "19";
chr1	StringTie	exon	150509922	150510002	1000	+	.	gene_id "MSTRG.10827"; transcript_id "MSTRG.10827.288"; exon_number "20";
chr1	StringTie	exon	150510102	150510182	1000	+	.	gene_id "MSTRG.10827"; transcript_id "MSTRG.10827.288"; exon_number "21";
chr1	StringTie	exon	150510876	150511198	1000	+	.	gene_id "MSTRG.10827"; transcript_id "MSTRG.10827.288"; exon_number "22";
chr1	StringTie	exon	150511457	150511831	1000	+	.	gene_id "MSTRG.10827"; transcript_id "MSTRG.10827.288"; exon_number "23";
chr1	StringTie	exon	150512352	150512572	1000	+	.	gene_id "MSTRG.10827"; transcript_id "MSTRG.10827.288"; exon_number "24";
chr1	StringTie	exon	150512725	150512812	1000	+	.	gene_id "MSTRG.10827"; transcript_id "MSTRG.10827.288"; exon_number "25";
chr1	StringTie	exon	150513237	150513877	1000	+	.	gene_id "MSTRG.10827"; transcript_id "MSTRG.10827.288"; exon_number "26";
chr1	StringTie	transcript	150487297	150518032	1000	+	.	gene_id "MSTRG.10827"; transcript_id "MSTRG.10827.289";
chr1	StringTie	exon	150487297	150487516	1000	+	.	gene_id "MSTRG.10827"; transcript_id "MSTRG.10827.289"; exon_number "1";
chr1	StringTie	exon	150487858	150488054	1000	+	.	gene_id "MSTRG.10827"; transcript_id "MSTRG.10827.289"; exon_number "2";
chr1	StringTie	exon	150488964	150489087	1000	+	.	gene_id "MSTRG.10827"; transcript_id "MSTRG.10827.289"; exon_number "3";
chr1	StringTie	exon	150490601	150490725	1000	+	.	gene_id "MSTRG.10827"; transcript_id "MSTRG.10827.289"; exon_number "4";
chr1	StringTie	exon	150491394	150491662	1000	+	.	gene_id "MSTRG.10827"; transcript_id "MSTRG.10827.289"; exon_number "5";
chr1	StringTie	exon	150492411	150492489	1000	+	.	gene_id "MSTRG.10827"; transcript_id "MSTRG.10827.289"; exon_number "6";
chr1	StringTie	exon	150496810	150496908	1000	+	.	gene_id "MSTRG.10827"; transcript_id "MSTRG.10827.289"; exon_number "7";
chr1	StringTie	exon	150497530	150497747	1000	+	.	gene_id "MSTRG.10827"; transcript_id "MSTRG.10827.289"; exon_number "8";
chr1	StringTie	exon	150498502	150498664	1000	+	.	gene_id "MSTRG.10827"; transcript_id "MSTRG.10827.289"; exon_number "9";
chr1	StringTie	exon	150498897	150499034	1000	+	.	gene_id "MSTRG.10827"; transcript_id "MSTRG.10827.289"; exon_number "10";
chr1	StringTie	exon	150499216	150499293	1000	+	.	gene_id "MSTRG.10827"; transcript_id "MSTRG.10827.289"; exon_number "11";
chr1	StringTie	exon	150504335	150504435	1000	+	.	gene_id "MSTRG.10827"; transcript_id "MSTRG.10827.289"; exon_number "12";
chr1	StringTie	exon	150504632	150504733	1000	+	.	gene_id "MSTRG.10827"; transcript_id "MSTRG.10827.289"; exon_number "13";
chr1	StringTie	exon	150504906	150504978	1000	+	.	gene_id "MSTRG.10827"; transcript_id "MSTRG.10827.289"; exon_number "14";
chr1	StringTie	exon	150505591	150505705	1000	+	.	gene_id "MSTRG.10827"; transcript_id "MSTRG.10827.289"; exon_number "15";
chr1	StringTie	exon	150506916	150508279	1000	+	.	gene_id "MSTRG.10827"; transcript_id "MSTRG.10827.289"; exon_number "16";
chr1	StringTie	exon	150509531	150509581	1000	+	.	gene_id "MSTRG.10827"; transcript_id "MSTRG.10827.289"; exon_number "17";
chr1	StringTie	exon	150509661	150509762	1000	+	.	gene_id "MSTRG.10827"; transcript_id "MSTRG.10827.289"; exon_number "18";
chr1	StringTie	exon	150509927	150510002	1000	+	.	gene_id "MSTRG.10827"; transcript_id "MSTRG.10827.289"; exon_number "19";
chr1	StringTie	exon	150510102	150510182	1000	+	.	gene_id "MSTRG.10827"; transcript_id "MSTRG.10827.289"; exon_number "20";
chr1	StringTie	exon	150510876	150511198	1000	+	.	gene_id "MSTRG.10827"; transcript_id "MSTRG.10827.289"; exon_number "21";
chr1	StringTie	exon	150511457	150511831	1000	+	.	gene_id "MSTRG.10827"; transcript_id "MSTRG.10827.289"; exon_number "22";
chr1	StringTie	exon	150512352	150512572	1000	+	.	gene_id "MSTRG.10827"; transcript_id "MSTRG.10827.289"; exon_number "23";
chr1	StringTie	exon	150512725	150512812	1000	+	.	gene_id "MSTRG.10827"; transcript_id "MSTRG.10827.289"; exon_number "24";
chr1	StringTie	exon	150513237	150516062	1000	+	.	gene_id "MSTRG.10827"; transcript_id "MSTRG.10827.289"; exon_number "25";
chr1	StringTie	exon	150517773	150518032	1000	+	.	gene_id "MSTRG.10827"; transcript_id "MSTRG.10827.289"; exon_number "26";
chr1	StringTie	transcript	150282480	150309919	1000	+	.	gene_id "MSTRG.10827"; transcript_id "MSTRG.10827.29";
chr1	StringTie	exon	150282480	150282618	1000	+	.	gene_id "MSTRG.10827"; transcript_id "MSTRG.10827.29"; exon_number "1";
chr1	StringTie	exon	150283208	150283633	1000	+	.	gene_id "MSTRG.10827"; transcript_id "MSTRG.10827.29"; exon_number "2";
chr1	StringTie	exon	150283805	150283880	1000	+	.	gene_id "MSTRG.10827"; transcript_id "MSTRG.10827.29"; exon_number "3";
chr1	StringTie	exon	150284426	150284504	1000	+	.	gene_id "MSTRG.10827"; transcript_id "MSTRG.10827.29"; exon_number "4";
chr1	StringTie	exon	150284597	150284708	1000	+	.	gene_id "MSTRG.10827"; transcript_id "MSTRG.10827.29"; exon_number "5";
chr1	StringTie	exon	150293722	150294449	1000	+	.	gene_id "MSTRG.10827"; transcript_id "MSTRG.10827.29"; exon_number "6";
chr1	StringTie	exon	150301644	150301916	1000	+	.	gene_id "MSTRG.10827"; transcript_id "MSTRG.10827.29"; exon_number "7";
chr1	StringTie	exon	150308048	150309919	1000	+	.	gene_id "MSTRG.10827"; transcript_id "MSTRG.10827.29"; exon_number "8";
chr1	StringTie	transcript	150487300	150513938	1000	+	.	gene_id "MSTRG.10827"; transcript_id "MSTRG.10827.290";
chr1	StringTie	exon	150487300	150487516	1000	+	.	gene_id "MSTRG.10827"; transcript_id "MSTRG.10827.290"; exon_number "1";
chr1	StringTie	exon	150487858	150488054	1000	+	.	gene_id "MSTRG.10827"; transcript_id "MSTRG.10827.290"; exon_number "2";
chr1	StringTie	exon	150488964	150489087	1000	+	.	gene_id "MSTRG.10827"; transcript_id "MSTRG.10827.290"; exon_number "3";
chr1	StringTie	exon	150490601	150490725	1000	+	.	gene_id "MSTRG.10827"; transcript_id "MSTRG.10827.290"; exon_number "4";
chr1	StringTie	exon	150491394	150491511	1000	+	.	gene_id "MSTRG.10827"; transcript_id "MSTRG.10827.290"; exon_number "5";
chr1	StringTie	exon	150491598	150491662	1000	+	.	gene_id "MSTRG.10827"; transcript_id "MSTRG.10827.290"; exon_number "6";
chr1	StringTie	exon	150492411	150492489	1000	+	.	gene_id "MSTRG.10827"; transcript_id "MSTRG.10827.290"; exon_number "7";
chr1	StringTie	exon	150496482	150496628	1000	+	.	gene_id "MSTRG.10827"; transcript_id "MSTRG.10827.290"; exon_number "8";
chr1	StringTie	exon	150496810	150496908	1000	+	.	gene_id "MSTRG.10827"; transcript_id "MSTRG.10827.290"; exon_number "9";
chr1	StringTie	exon	150497530	150497747	1000	+	.	gene_id "MSTRG.10827"; transcript_id "MSTRG.10827.290"; exon_number "10";
chr1	StringTie	exon	150498502	150498664	1000	+	.	gene_id "MSTRG.10827"; transcript_id "MSTRG.10827.290"; exon_number "11";
chr1	StringTie	exon	150498897	150499034	1000	+	.	gene_id "MSTRG.10827"; transcript_id "MSTRG.10827.290"; exon_number "12";
chr1	StringTie	exon	150499216	150499293	1000	+	.	gene_id "MSTRG.10827"; transcript_id "MSTRG.10827.290"; exon_number "13";
chr1	StringTie	exon	150504335	150504435	1000	+	.	gene_id "MSTRG.10827"; transcript_id "MSTRG.10827.290"; exon_number "14";
chr1	StringTie	exon	150504636	150504733	1000	+	.	gene_id "MSTRG.10827"; transcript_id "MSTRG.10827.290"; exon_number "15";
chr1	StringTie	exon	150504906	150504978	1000	+	.	gene_id "MSTRG.10827"; transcript_id "MSTRG.10827.290"; exon_number "16";
chr1	StringTie	exon	150505591	150505705	1000	+	.	gene_id "MSTRG.10827"; transcript_id "MSTRG.10827.290"; exon_number "17";
chr1	StringTie	exon	150506916	150508221	1000	+	.	gene_id "MSTRG.10827"; transcript_id "MSTRG.10827.290"; exon_number "18";
chr1	StringTie	exon	150509562	150509581	1000	+	.	gene_id "MSTRG.10827"; transcript_id "MSTRG.10827.290"; exon_number "19";
chr1	StringTie	exon	150509661	150509762	1000	+	.	gene_id "MSTRG.10827"; transcript_id "MSTRG.10827.290"; exon_number "20";
chr1	StringTie	exon	150509922	150510002	1000	+	.	gene_id "MSTRG.10827"; transcript_id "MSTRG.10827.290"; exon_number "21";
chr1	StringTie	exon	150510102	150510182	1000	+	.	gene_id "MSTRG.10827"; transcript_id "MSTRG.10827.290"; exon_number "22";
chr1	StringTie	exon	150510512	150510565	1000	+	.	gene_id "MSTRG.10827"; transcript_id "MSTRG.10827.290"; exon_number "23";
chr1	StringTie	exon	150510876	150511198	1000	+	.	gene_id "MSTRG.10827"; transcript_id "MSTRG.10827.290"; exon_number "24";
chr1	StringTie	exon	150511457	150511831	1000	+	.	gene_id "MSTRG.10827"; transcript_id "MSTRG.10827.290"; exon_number "25";
chr1	StringTie	exon	150512352	150512572	1000	+	.	gene_id "MSTRG.10827"; transcript_id "MSTRG.10827.290"; exon_number "26";
chr1	StringTie	exon	150512725	150512812	1000	+	.	gene_id "MSTRG.10827"; transcript_id "MSTRG.10827.290"; exon_number "27";
chr1	StringTie	exon	150513237	150513938	1000	+	.	gene_id "MSTRG.10827"; transcript_id "MSTRG.10827.290"; exon_number "28";
chr1	StringTie	transcript	150487313	150513789	1000	+	.	gene_id "MSTRG.10827"; transcript_id "MSTRG.10827.291";
chr1	StringTie	exon	150487313	150487516	1000	+	.	gene_id "MSTRG.10827"; transcript_id "MSTRG.10827.291"; exon_number "1";
chr1	StringTie	exon	150487858	150488054	1000	+	.	gene_id "MSTRG.10827"; transcript_id "MSTRG.10827.291"; exon_number "2";
chr1	StringTie	exon	150488964	150489087	1000	+	.	gene_id "MSTRG.10827"; transcript_id "MSTRG.10827.291"; exon_number "3";
chr1	StringTie	exon	150490601	150490725	1000	+	.	gene_id "MSTRG.10827"; transcript_id "MSTRG.10827.291"; exon_number "4";
chr1	StringTie	exon	150491394	150491511	1000	+	.	gene_id "MSTRG.10827"; transcript_id "MSTRG.10827.291"; exon_number "5";
chr1	StringTie	exon	150491598	150491662	1000	+	.	gene_id "MSTRG.10827"; transcript_id "MSTRG.10827.291"; exon_number "6";
chr1	StringTie	exon	150492411	150492489	1000	+	.	gene_id "MSTRG.10827"; transcript_id "MSTRG.10827.291"; exon_number "7";
chr1	StringTie	exon	150496482	150496628	1000	+	.	gene_id "MSTRG.10827"; transcript_id "MSTRG.10827.291"; exon_number "8";
chr1	StringTie	exon	150496810	150496908	1000	+	.	gene_id "MSTRG.10827"; transcript_id "MSTRG.10827.291"; exon_number "9";
chr1	StringTie	exon	150497530	150497747	1000	+	.	gene_id "MSTRG.10827"; transcript_id "MSTRG.10827.291"; exon_number "10";
chr1	StringTie	exon	150498502	150498664	1000	+	.	gene_id "MSTRG.10827"; transcript_id "MSTRG.10827.291"; exon_number "11";
chr1	StringTie	exon	150498897	150499034	1000	+	.	gene_id "MSTRG.10827"; transcript_id "MSTRG.10827.291"; exon_number "12";
chr1	StringTie	exon	150499216	150499293	1000	+	.	gene_id "MSTRG.10827"; transcript_id "MSTRG.10827.291"; exon_number "13";
chr1	StringTie	exon	150504335	150504435	1000	+	.	gene_id "MSTRG.10827"; transcript_id "MSTRG.10827.291"; exon_number "14";
chr1	StringTie	exon	150504636	150504733	1000	+	.	gene_id "MSTRG.10827"; transcript_id "MSTRG.10827.291"; exon_number "15";
chr1	StringTie	exon	150504906	150504978	1000	+	.	gene_id "MSTRG.10827"; transcript_id "MSTRG.10827.291"; exon_number "16";
chr1	StringTie	exon	150505591	150505705	1000	+	.	gene_id "MSTRG.10827"; transcript_id "MSTRG.10827.291"; exon_number "17";
chr1	StringTie	exon	150506916	150508279	1000	+	.	gene_id "MSTRG.10827"; transcript_id "MSTRG.10827.291"; exon_number "18";
chr1	StringTie	exon	150509531	150509581	1000	+	.	gene_id "MSTRG.10827"; transcript_id "MSTRG.10827.291"; exon_number "19";
chr1	StringTie	exon	150509661	150510002	1000	+	.	gene_id "MSTRG.10827"; transcript_id "MSTRG.10827.291"; exon_number "20";
chr1	StringTie	exon	150510102	150511198	1000	+	.	gene_id "MSTRG.10827"; transcript_id "MSTRG.10827.291"; exon_number "21";
chr1	StringTie	exon	150511457	150511831	1000	+	.	gene_id "MSTRG.10827"; transcript_id "MSTRG.10827.291"; exon_number "22";
chr1	StringTie	exon	150512352	150512572	1000	+	.	gene_id "MSTRG.10827"; transcript_id "MSTRG.10827.291"; exon_number "23";
chr1	StringTie	exon	150512725	150512812	1000	+	.	gene_id "MSTRG.10827"; transcript_id "MSTRG.10827.291"; exon_number "24";
chr1	StringTie	exon	150513237	150513789	1000	+	.	gene_id "MSTRG.10827"; transcript_id "MSTRG.10827.291"; exon_number "25";
chr1	StringTie	transcript	150487318	150574455	1000	+	.	gene_id "MSTRG.10827"; transcript_id "MSTRG.10827.292";
chr1	StringTie	exon	150487318	150487516	1000	+	.	gene_id "MSTRG.10827"; transcript_id "MSTRG.10827.292"; exon_number "1";
chr1	StringTie	exon	150487858	150488054	1000	+	.	gene_id "MSTRG.10827"; transcript_id "MSTRG.10827.292"; exon_number "2";
chr1	StringTie	exon	150488964	150489087	1000	+	.	gene_id "MSTRG.10827"; transcript_id "MSTRG.10827.292"; exon_number "3";
chr1	StringTie	exon	150490601	150490725	1000	+	.	gene_id "MSTRG.10827"; transcript_id "MSTRG.10827.292"; exon_number "4";
chr1	StringTie	exon	150491394	150491662	1000	+	.	gene_id "MSTRG.10827"; transcript_id "MSTRG.10827.292"; exon_number "5";
chr1	StringTie	exon	150492411	150492489	1000	+	.	gene_id "MSTRG.10827"; transcript_id "MSTRG.10827.292"; exon_number "6";
chr1	StringTie	exon	150497530	150497747	1000	+	.	gene_id "MSTRG.10827"; transcript_id "MSTRG.10827.292"; exon_number "7";
chr1	StringTie	exon	150498502	150498664	1000	+	.	gene_id "MSTRG.10827"; transcript_id "MSTRG.10827.292"; exon_number "8";
chr1	StringTie	exon	150498897	150499034	1000	+	.	gene_id "MSTRG.10827"; transcript_id "MSTRG.10827.292"; exon_number "9";
chr1	StringTie	exon	150499216	150499293	1000	+	.	gene_id "MSTRG.10827"; transcript_id "MSTRG.10827.292"; exon_number "10";
chr1	StringTie	exon	150504335	150504435	1000	+	.	gene_id "MSTRG.10827"; transcript_id "MSTRG.10827.292"; exon_number "11";
chr1	StringTie	exon	150504632	150504733	1000	+	.	gene_id "MSTRG.10827"; transcript_id "MSTRG.10827.292"; exon_number "12";
chr1	StringTie	exon	150504906	150504978	1000	+	.	gene_id "MSTRG.10827"; transcript_id "MSTRG.10827.292"; exon_number "13";
chr1	StringTie	exon	150505591	150505705	1000	+	.	gene_id "MSTRG.10827"; transcript_id "MSTRG.10827.292"; exon_number "14";
chr1	StringTie	exon	150506916	150508279	1000	+	.	gene_id "MSTRG.10827"; transcript_id "MSTRG.10827.292"; exon_number "15";
chr1	StringTie	exon	150509531	150509581	1000	+	.	gene_id "MSTRG.10827"; transcript_id "MSTRG.10827.292"; exon_number "16";
chr1	StringTie	exon	150509661	150509762	1000	+	.	gene_id "MSTRG.10827"; transcript_id "MSTRG.10827.292"; exon_number "17";
chr1	StringTie	exon	150509922	150510002	1000	+	.	gene_id "MSTRG.10827"; transcript_id "MSTRG.10827.292"; exon_number "18";
chr1	StringTie	exon	150510102	150510182	1000	+	.	gene_id "MSTRG.10827"; transcript_id "MSTRG.10827.292"; exon_number "19";
chr1	StringTie	exon	150510876	150511198	1000	+	.	gene_id "MSTRG.10827"; transcript_id "MSTRG.10827.292"; exon_number "20";
chr1	StringTie	exon	150512352	150512572	1000	+	.	gene_id "MSTRG.10827"; transcript_id "MSTRG.10827.292"; exon_number "21";
chr1	StringTie	exon	150512725	150512812	1000	+	.	gene_id "MSTRG.10827"; transcript_id "MSTRG.10827.292"; exon_number "22";
chr1	StringTie	exon	150513237	150516062	1000	+	.	gene_id "MSTRG.10827"; transcript_id "MSTRG.10827.292"; exon_number "23";
chr1	StringTie	exon	150521333	150521405	1000	+	.	gene_id "MSTRG.10827"; transcript_id "MSTRG.10827.292"; exon_number "24";
chr1	StringTie	exon	150532250	150532393	1000	+	.	gene_id "MSTRG.10827"; transcript_id "MSTRG.10827.292"; exon_number "25";
chr1	StringTie	exon	150532657	150532782	1000	+	.	gene_id "MSTRG.10827"; transcript_id "MSTRG.10827.292"; exon_number "26";
chr1	StringTie	exon	150535665	150537175	1000	+	.	gene_id "MSTRG.10827"; transcript_id "MSTRG.10827.292"; exon_number "27";
chr1	StringTie	exon	150538146	150538180	1000	+	.	gene_id "MSTRG.10827"; transcript_id "MSTRG.10827.292"; exon_number "28";
chr1	StringTie	exon	150546211	150549499	1000	+	.	gene_id "MSTRG.10827"; transcript_id "MSTRG.10827.292"; exon_number "29";
chr1	StringTie	exon	150552205	150552308	1000	+	.	gene_id "MSTRG.10827"; transcript_id "MSTRG.10827.292"; exon_number "30";
chr1	StringTie	exon	150552543	150552600	1000	+	.	gene_id "MSTRG.10827"; transcript_id "MSTRG.10827.292"; exon_number "31";
chr1	StringTie	exon	150552898	150553253	1000	+	.	gene_id "MSTRG.10827"; transcript_id "MSTRG.10827.292"; exon_number "32";
chr1	StringTie	exon	150553426	150554122	1000	+	.	gene_id "MSTRG.10827"; transcript_id "MSTRG.10827.292"; exon_number "33";
chr1	StringTie	exon	150554365	150554467	1000	+	.	gene_id "MSTRG.10827"; transcript_id "MSTRG.10827.292"; exon_number "34";
chr1	StringTie	exon	150555429	150555565	1000	+	.	gene_id "MSTRG.10827"; transcript_id "MSTRG.10827.292"; exon_number "35";
chr1	StringTie	exon	150556162	150556366	1000	+	.	gene_id "MSTRG.10827"; transcript_id "MSTRG.10827.292"; exon_number "36";
chr1	StringTie	exon	150556621	150556793	1000	+	.	gene_id "MSTRG.10827"; transcript_id "MSTRG.10827.292"; exon_number "37";
chr1	StringTie	exon	150556939	150557050	1000	+	.	gene_id "MSTRG.10827"; transcript_id "MSTRG.10827.292"; exon_number "38";
chr1	StringTie	exon	150557150	150557335	1000	+	.	gene_id "MSTRG.10827"; transcript_id "MSTRG.10827.292"; exon_number "39";
chr1	StringTie	exon	150557494	150557623	1000	+	.	gene_id "MSTRG.10827"; transcript_id "MSTRG.10827.292"; exon_number "40";
chr1	StringTie	exon	150557945	150558149	1000	+	.	gene_id "MSTRG.10827"; transcript_id "MSTRG.10827.292"; exon_number "41";
chr1	StringTie	exon	150558257	150558649	1000	+	.	gene_id "MSTRG.10827"; transcript_id "MSTRG.10827.292"; exon_number "42";
chr1	StringTie	exon	150558962	150559165	1000	+	.	gene_id "MSTRG.10827"; transcript_id "MSTRG.10827.292"; exon_number "43";
chr1	StringTie	exon	150559287	150559466	1000	+	.	gene_id "MSTRG.10827"; transcript_id "MSTRG.10827.292"; exon_number "44";
chr1	StringTie	exon	150559761	150559905	1000	+	.	gene_id "MSTRG.10827"; transcript_id "MSTRG.10827.292"; exon_number "45";
chr1	StringTie	exon	150560060	150560987	1000	+	.	gene_id "MSTRG.10827"; transcript_id "MSTRG.10827.292"; exon_number "46";
chr1	StringTie	exon	150572468	150574455	1000	+	.	gene_id "MSTRG.10827"; transcript_id "MSTRG.10827.292"; exon_number "47";
chr1	StringTie	transcript	150487320	150513953	1000	+	.	gene_id "MSTRG.10827"; transcript_id "MSTRG.10827.293";
chr1	StringTie	exon	150487320	150487516	1000	+	.	gene_id "MSTRG.10827"; transcript_id "MSTRG.10827.293"; exon_number "1";
chr1	StringTie	exon	150487858	150488054	1000	+	.	gene_id "MSTRG.10827"; transcript_id "MSTRG.10827.293"; exon_number "2";
chr1	StringTie	exon	150488964	150489087	1000	+	.	gene_id "MSTRG.10827"; transcript_id "MSTRG.10827.293"; exon_number "3";
chr1	StringTie	exon	150490601	150490725	1000	+	.	gene_id "MSTRG.10827"; transcript_id "MSTRG.10827.293"; exon_number "4";
chr1	StringTie	exon	150491394	150491511	1000	+	.	gene_id "MSTRG.10827"; transcript_id "MSTRG.10827.293"; exon_number "5";
chr1	StringTie	exon	150491598	150491662	1000	+	.	gene_id "MSTRG.10827"; transcript_id "MSTRG.10827.293"; exon_number "6";
chr1	StringTie	exon	150492411	150492489	1000	+	.	gene_id "MSTRG.10827"; transcript_id "MSTRG.10827.293"; exon_number "7";
chr1	StringTie	exon	150496810	150496908	1000	+	.	gene_id "MSTRG.10827"; transcript_id "MSTRG.10827.293"; exon_number "8";
chr1	StringTie	exon	150497530	150497747	1000	+	.	gene_id "MSTRG.10827"; transcript_id "MSTRG.10827.293"; exon_number "9";
chr1	StringTie	exon	150498502	150498664	1000	+	.	gene_id "MSTRG.10827"; transcript_id "MSTRG.10827.293"; exon_number "10";
chr1	StringTie	exon	150498897	150499034	1000	+	.	gene_id "MSTRG.10827"; transcript_id "MSTRG.10827.293"; exon_number "11";
chr1	StringTie	exon	150499216	150499293	1000	+	.	gene_id "MSTRG.10827"; transcript_id "MSTRG.10827.293"; exon_number "12";
chr1	StringTie	exon	150504335	150504435	1000	+	.	gene_id "MSTRG.10827"; transcript_id "MSTRG.10827.293"; exon_number "13";
chr1	StringTie	exon	150504632	150504733	1000	+	.	gene_id "MSTRG.10827"; transcript_id "MSTRG.10827.293"; exon_number "14";
chr1	StringTie	exon	150504906	150504978	1000	+	.	gene_id "MSTRG.10827"; transcript_id "MSTRG.10827.293"; exon_number "15";
chr1	StringTie	exon	150505591	150505705	1000	+	.	gene_id "MSTRG.10827"; transcript_id "MSTRG.10827.293"; exon_number "16";
chr1	StringTie	exon	150506916	150508279	1000	+	.	gene_id "MSTRG.10827"; transcript_id "MSTRG.10827.293"; exon_number "17";
chr1	StringTie	exon	150509531	150509581	1000	+	.	gene_id "MSTRG.10827"; transcript_id "MSTRG.10827.293"; exon_number "18";
chr1	StringTie	exon	150509661	150509762	1000	+	.	gene_id "MSTRG.10827"; transcript_id "MSTRG.10827.293"; exon_number "19";
chr1	StringTie	exon	150509922	150510002	1000	+	.	gene_id "MSTRG.10827"; transcript_id "MSTRG.10827.293"; exon_number "20";
chr1	StringTie	exon	150510102	150510182	1000	+	.	gene_id "MSTRG.10827"; transcript_id "MSTRG.10827.293"; exon_number "21";
chr1	StringTie	exon	150510876	150511198	1000	+	.	gene_id "MSTRG.10827"; transcript_id "MSTRG.10827.293"; exon_number "22";
chr1	StringTie	exon	150511457	150511831	1000	+	.	gene_id "MSTRG.10827"; transcript_id "MSTRG.10827.293"; exon_number "23";
chr1	StringTie	exon	150512352	150512572	1000	+	.	gene_id "MSTRG.10827"; transcript_id "MSTRG.10827.293"; exon_number "24";
chr1	StringTie	exon	150512725	150512812	1000	+	.	gene_id "MSTRG.10827"; transcript_id "MSTRG.10827.293"; exon_number "25";
chr1	StringTie	exon	150513237	150513953	1000	+	.	gene_id "MSTRG.10827"; transcript_id "MSTRG.10827.293"; exon_number "26";
chr1	StringTie	transcript	150487320	150513789	1000	+	.	gene_id "MSTRG.10827"; transcript_id "MSTRG.10827.294";
chr1	StringTie	exon	150487320	150487516	1000	+	.	gene_id "MSTRG.10827"; transcript_id "MSTRG.10827.294"; exon_number "1";
chr1	StringTie	exon	150487862	150488054	1000	+	.	gene_id "MSTRG.10827"; transcript_id "MSTRG.10827.294"; exon_number "2";
chr1	StringTie	exon	150488964	150489087	1000	+	.	gene_id "MSTRG.10827"; transcript_id "MSTRG.10827.294"; exon_number "3";
chr1	StringTie	exon	150490601	150490725	1000	+	.	gene_id "MSTRG.10827"; transcript_id "MSTRG.10827.294"; exon_number "4";
chr1	StringTie	exon	150491394	150491511	1000	+	.	gene_id "MSTRG.10827"; transcript_id "MSTRG.10827.294"; exon_number "5";
chr1	StringTie	exon	150491598	150491662	1000	+	.	gene_id "MSTRG.10827"; transcript_id "MSTRG.10827.294"; exon_number "6";
chr1	StringTie	exon	150492411	150492489	1000	+	.	gene_id "MSTRG.10827"; transcript_id "MSTRG.10827.294"; exon_number "7";
chr1	StringTie	exon	150496482	150496628	1000	+	.	gene_id "MSTRG.10827"; transcript_id "MSTRG.10827.294"; exon_number "8";
chr1	StringTie	exon	150496810	150496908	1000	+	.	gene_id "MSTRG.10827"; transcript_id "MSTRG.10827.294"; exon_number "9";
chr1	StringTie	exon	150497530	150497747	1000	+	.	gene_id "MSTRG.10827"; transcript_id "MSTRG.10827.294"; exon_number "10";
chr1	StringTie	exon	150498502	150498664	1000	+	.	gene_id "MSTRG.10827"; transcript_id "MSTRG.10827.294"; exon_number "11";
chr1	StringTie	exon	150498897	150499034	1000	+	.	gene_id "MSTRG.10827"; transcript_id "MSTRG.10827.294"; exon_number "12";
chr1	StringTie	exon	150499216	150499293	1000	+	.	gene_id "MSTRG.10827"; transcript_id "MSTRG.10827.294"; exon_number "13";
chr1	StringTie	exon	150504335	150504435	1000	+	.	gene_id "MSTRG.10827"; transcript_id "MSTRG.10827.294"; exon_number "14";
chr1	StringTie	exon	150504632	150504733	1000	+	.	gene_id "MSTRG.10827"; transcript_id "MSTRG.10827.294"; exon_number "15";
chr1	StringTie	exon	150504906	150504978	1000	+	.	gene_id "MSTRG.10827"; transcript_id "MSTRG.10827.294"; exon_number "16";
chr1	StringTie	exon	150505591	150505705	1000	+	.	gene_id "MSTRG.10827"; transcript_id "MSTRG.10827.294"; exon_number "17";
chr1	StringTie	exon	150506916	150508279	1000	+	.	gene_id "MSTRG.10827"; transcript_id "MSTRG.10827.294"; exon_number "18";
chr1	StringTie	exon	150509531	150509581	1000	+	.	gene_id "MSTRG.10827"; transcript_id "MSTRG.10827.294"; exon_number "19";
chr1	StringTie	exon	150509661	150509762	1000	+	.	gene_id "MSTRG.10827"; transcript_id "MSTRG.10827.294"; exon_number "20";
chr1	StringTie	exon	150509922	150510002	1000	+	.	gene_id "MSTRG.10827"; transcript_id "MSTRG.10827.294"; exon_number "21";
chr1	StringTie	exon	150510102	150510182	1000	+	.	gene_id "MSTRG.10827"; transcript_id "MSTRG.10827.294"; exon_number "22";
chr1	StringTie	exon	150510876	150511831	1000	+	.	gene_id "MSTRG.10827"; transcript_id "MSTRG.10827.294"; exon_number "23";
chr1	StringTie	exon	150512352	150512572	1000	+	.	gene_id "MSTRG.10827"; transcript_id "MSTRG.10827.294"; exon_number "24";
chr1	StringTie	exon	150512725	150512812	1000	+	.	gene_id "MSTRG.10827"; transcript_id "MSTRG.10827.294"; exon_number "25";
chr1	StringTie	exon	150513237	150513789	1000	+	.	gene_id "MSTRG.10827"; transcript_id "MSTRG.10827.294"; exon_number "26";
chr1	StringTie	transcript	150487320	150513910	1000	+	.	gene_id "MSTRG.10827"; transcript_id "MSTRG.10827.295";
chr1	StringTie	exon	150487320	150487516	1000	+	.	gene_id "MSTRG.10827"; transcript_id "MSTRG.10827.295"; exon_number "1";
chr1	StringTie	exon	150487858	150488054	1000	+	.	gene_id "MSTRG.10827"; transcript_id "MSTRG.10827.295"; exon_number "2";
chr1	StringTie	exon	150488964	150489087	1000	+	.	gene_id "MSTRG.10827"; transcript_id "MSTRG.10827.295"; exon_number "3";
chr1	StringTie	exon	150490601	150490725	1000	+	.	gene_id "MSTRG.10827"; transcript_id "MSTRG.10827.295"; exon_number "4";
chr1	StringTie	exon	150491394	150491511	1000	+	.	gene_id "MSTRG.10827"; transcript_id "MSTRG.10827.295"; exon_number "5";
chr1	StringTie	exon	150492411	150492489	1000	+	.	gene_id "MSTRG.10827"; transcript_id "MSTRG.10827.295"; exon_number "6";
chr1	StringTie	exon	150497530	150497747	1000	+	.	gene_id "MSTRG.10827"; transcript_id "MSTRG.10827.295"; exon_number "7";
chr1	StringTie	exon	150498502	150498664	1000	+	.	gene_id "MSTRG.10827"; transcript_id "MSTRG.10827.295"; exon_number "8";
chr1	StringTie	exon	150498897	150499034	1000	+	.	gene_id "MSTRG.10827"; transcript_id "MSTRG.10827.295"; exon_number "9";
chr1	StringTie	exon	150499216	150499293	1000	+	.	gene_id "MSTRG.10827"; transcript_id "MSTRG.10827.295"; exon_number "10";
chr1	StringTie	exon	150504335	150504733	1000	+	.	gene_id "MSTRG.10827"; transcript_id "MSTRG.10827.295"; exon_number "11";
chr1	StringTie	exon	150504906	150504978	1000	+	.	gene_id "MSTRG.10827"; transcript_id "MSTRG.10827.295"; exon_number "12";
chr1	StringTie	exon	150505591	150505705	1000	+	.	gene_id "MSTRG.10827"; transcript_id "MSTRG.10827.295"; exon_number "13";
chr1	StringTie	exon	150506916	150508279	1000	+	.	gene_id "MSTRG.10827"; transcript_id "MSTRG.10827.295"; exon_number "14";
chr1	StringTie	exon	150509531	150509581	1000	+	.	gene_id "MSTRG.10827"; transcript_id "MSTRG.10827.295"; exon_number "15";
chr1	StringTie	exon	150509661	150509762	1000	+	.	gene_id "MSTRG.10827"; transcript_id "MSTRG.10827.295"; exon_number "16";
chr1	StringTie	exon	150509922	150510002	1000	+	.	gene_id "MSTRG.10827"; transcript_id "MSTRG.10827.295"; exon_number "17";
chr1	StringTie	exon	150510102	150510182	1000	+	.	gene_id "MSTRG.10827"; transcript_id "MSTRG.10827.295"; exon_number "18";
chr1	StringTie	exon	150510876	150511198	1000	+	.	gene_id "MSTRG.10827"; transcript_id "MSTRG.10827.295"; exon_number "19";
chr1	StringTie	exon	150511457	150511831	1000	+	.	gene_id "MSTRG.10827"; transcript_id "MSTRG.10827.295"; exon_number "20";
chr1	StringTie	exon	150512352	150512572	1000	+	.	gene_id "MSTRG.10827"; transcript_id "MSTRG.10827.295"; exon_number "21";
chr1	StringTie	exon	150512725	150512812	1000	+	.	gene_id "MSTRG.10827"; transcript_id "MSTRG.10827.295"; exon_number "22";
chr1	StringTie	exon	150513237	150513910	1000	+	.	gene_id "MSTRG.10827"; transcript_id "MSTRG.10827.295"; exon_number "23";
chr1	StringTie	transcript	150487323	150513846	1000	+	.	gene_id "MSTRG.10827"; transcript_id "MSTRG.10827.296";
chr1	StringTie	exon	150487323	150487516	1000	+	.	gene_id "MSTRG.10827"; transcript_id "MSTRG.10827.296"; exon_number "1";
chr1	StringTie	exon	150487858	150488054	1000	+	.	gene_id "MSTRG.10827"; transcript_id "MSTRG.10827.296"; exon_number "2";
chr1	StringTie	exon	150488964	150489087	1000	+	.	gene_id "MSTRG.10827"; transcript_id "MSTRG.10827.296"; exon_number "3";
chr1	StringTie	exon	150490601	150490725	1000	+	.	gene_id "MSTRG.10827"; transcript_id "MSTRG.10827.296"; exon_number "4";
chr1	StringTie	exon	150491394	150491511	1000	+	.	gene_id "MSTRG.10827"; transcript_id "MSTRG.10827.296"; exon_number "5";
chr1	StringTie	exon	150491598	150491662	1000	+	.	gene_id "MSTRG.10827"; transcript_id "MSTRG.10827.296"; exon_number "6";
chr1	StringTie	exon	150492411	150492489	1000	+	.	gene_id "MSTRG.10827"; transcript_id "MSTRG.10827.296"; exon_number "7";
chr1	StringTie	exon	150497530	150497747	1000	+	.	gene_id "MSTRG.10827"; transcript_id "MSTRG.10827.296"; exon_number "8";
chr1	StringTie	exon	150498502	150498664	1000	+	.	gene_id "MSTRG.10827"; transcript_id "MSTRG.10827.296"; exon_number "9";
chr1	StringTie	exon	150498897	150499034	1000	+	.	gene_id "MSTRG.10827"; transcript_id "MSTRG.10827.296"; exon_number "10";
chr1	StringTie	exon	150499216	150499293	1000	+	.	gene_id "MSTRG.10827"; transcript_id "MSTRG.10827.296"; exon_number "11";
chr1	StringTie	exon	150504335	150504435	1000	+	.	gene_id "MSTRG.10827"; transcript_id "MSTRG.10827.296"; exon_number "12";
chr1	StringTie	exon	150504636	150504733	1000	+	.	gene_id "MSTRG.10827"; transcript_id "MSTRG.10827.296"; exon_number "13";
chr1	StringTie	exon	150504906	150504978	1000	+	.	gene_id "MSTRG.10827"; transcript_id "MSTRG.10827.296"; exon_number "14";
chr1	StringTie	exon	150505591	150505705	1000	+	.	gene_id "MSTRG.10827"; transcript_id "MSTRG.10827.296"; exon_number "15";
chr1	StringTie	exon	150506916	150508279	1000	+	.	gene_id "MSTRG.10827"; transcript_id "MSTRG.10827.296"; exon_number "16";
chr1	StringTie	exon	150509531	150509581	1000	+	.	gene_id "MSTRG.10827"; transcript_id "MSTRG.10827.296"; exon_number "17";
chr1	StringTie	exon	150509661	150509762	1000	+	.	gene_id "MSTRG.10827"; transcript_id "MSTRG.10827.296"; exon_number "18";
chr1	StringTie	exon	150509922	150510002	1000	+	.	gene_id "MSTRG.10827"; transcript_id "MSTRG.10827.296"; exon_number "19";
chr1	StringTie	exon	150510102	150510182	1000	+	.	gene_id "MSTRG.10827"; transcript_id "MSTRG.10827.296"; exon_number "20";
chr1	StringTie	exon	150510876	150511198	1000	+	.	gene_id "MSTRG.10827"; transcript_id "MSTRG.10827.296"; exon_number "21";
chr1	StringTie	exon	150511457	150511831	1000	+	.	gene_id "MSTRG.10827"; transcript_id "MSTRG.10827.296"; exon_number "22";
chr1	StringTie	exon	150512352	150512572	1000	+	.	gene_id "MSTRG.10827"; transcript_id "MSTRG.10827.296"; exon_number "23";
chr1	StringTie	exon	150512725	150512812	1000	+	.	gene_id "MSTRG.10827"; transcript_id "MSTRG.10827.296"; exon_number "24";
chr1	StringTie	exon	150513237	150513846	1000	+	.	gene_id "MSTRG.10827"; transcript_id "MSTRG.10827.296"; exon_number "25";
chr1	StringTie	transcript	150487323	150507615	1000	+	.	gene_id "MSTRG.10827"; transcript_id "MSTRG.10827.297";
chr1	StringTie	exon	150487323	150487516	1000	+	.	gene_id "MSTRG.10827"; transcript_id "MSTRG.10827.297"; exon_number "1";
chr1	StringTie	exon	150487858	150488054	1000	+	.	gene_id "MSTRG.10827"; transcript_id "MSTRG.10827.297"; exon_number "2";
chr1	StringTie	exon	150488964	150489087	1000	+	.	gene_id "MSTRG.10827"; transcript_id "MSTRG.10827.297"; exon_number "3";
chr1	StringTie	exon	150490601	150490725	1000	+	.	gene_id "MSTRG.10827"; transcript_id "MSTRG.10827.297"; exon_number "4";
chr1	StringTie	exon	150491394	150491511	1000	+	.	gene_id "MSTRG.10827"; transcript_id "MSTRG.10827.297"; exon_number "5";
chr1	StringTie	exon	150491598	150491662	1000	+	.	gene_id "MSTRG.10827"; transcript_id "MSTRG.10827.297"; exon_number "6";
chr1	StringTie	exon	150492411	150492489	1000	+	.	gene_id "MSTRG.10827"; transcript_id "MSTRG.10827.297"; exon_number "7";
chr1	StringTie	exon	150496810	150496908	1000	+	.	gene_id "MSTRG.10827"; transcript_id "MSTRG.10827.297"; exon_number "8";
chr1	StringTie	exon	150497530	150497747	1000	+	.	gene_id "MSTRG.10827"; transcript_id "MSTRG.10827.297"; exon_number "9";
chr1	StringTie	exon	150498502	150498664	1000	+	.	gene_id "MSTRG.10827"; transcript_id "MSTRG.10827.297"; exon_number "10";
chr1	StringTie	exon	150498897	150499034	1000	+	.	gene_id "MSTRG.10827"; transcript_id "MSTRG.10827.297"; exon_number "11";
chr1	StringTie	exon	150499216	150499293	1000	+	.	gene_id "MSTRG.10827"; transcript_id "MSTRG.10827.297"; exon_number "12";
chr1	StringTie	exon	150504335	150504435	1000	+	.	gene_id "MSTRG.10827"; transcript_id "MSTRG.10827.297"; exon_number "13";
chr1	StringTie	exon	150504636	150504733	1000	+	.	gene_id "MSTRG.10827"; transcript_id "MSTRG.10827.297"; exon_number "14";
chr1	StringTie	exon	150504906	150504978	1000	+	.	gene_id "MSTRG.10827"; transcript_id "MSTRG.10827.297"; exon_number "15";
chr1	StringTie	exon	150505591	150505705	1000	+	.	gene_id "MSTRG.10827"; transcript_id "MSTRG.10827.297"; exon_number "16";
chr1	StringTie	exon	150506916	150507615	1000	+	.	gene_id "MSTRG.10827"; transcript_id "MSTRG.10827.297"; exon_number "17";
chr1	StringTie	transcript	150487323	150507606	1000	+	.	gene_id "MSTRG.10827"; transcript_id "MSTRG.10827.298";
chr1	StringTie	exon	150487323	150487516	1000	+	.	gene_id "MSTRG.10827"; transcript_id "MSTRG.10827.298"; exon_number "1";
chr1	StringTie	exon	150487858	150488054	1000	+	.	gene_id "MSTRG.10827"; transcript_id "MSTRG.10827.298"; exon_number "2";
chr1	StringTie	exon	150488964	150489087	1000	+	.	gene_id "MSTRG.10827"; transcript_id "MSTRG.10827.298"; exon_number "3";
chr1	StringTie	exon	150490601	150490725	1000	+	.	gene_id "MSTRG.10827"; transcript_id "MSTRG.10827.298"; exon_number "4";
chr1	StringTie	exon	150491394	150491511	1000	+	.	gene_id "MSTRG.10827"; transcript_id "MSTRG.10827.298"; exon_number "5";
chr1	StringTie	exon	150491598	150491662	1000	+	.	gene_id "MSTRG.10827"; transcript_id "MSTRG.10827.298"; exon_number "6";
chr1	StringTie	exon	150492411	150492489	1000	+	.	gene_id "MSTRG.10827"; transcript_id "MSTRG.10827.298"; exon_number "7";
chr1	StringTie	exon	150496482	150496628	1000	+	.	gene_id "MSTRG.10827"; transcript_id "MSTRG.10827.298"; exon_number "8";
chr1	StringTie	exon	150496810	150496908	1000	+	.	gene_id "MSTRG.10827"; transcript_id "MSTRG.10827.298"; exon_number "9";
chr1	StringTie	exon	150497530	150497747	1000	+	.	gene_id "MSTRG.10827"; transcript_id "MSTRG.10827.298"; exon_number "10";
chr1	StringTie	exon	150498502	150498664	1000	+	.	gene_id "MSTRG.10827"; transcript_id "MSTRG.10827.298"; exon_number "11";
chr1	StringTie	exon	150498897	150499034	1000	+	.	gene_id "MSTRG.10827"; transcript_id "MSTRG.10827.298"; exon_number "12";
chr1	StringTie	exon	150499216	150499293	1000	+	.	gene_id "MSTRG.10827"; transcript_id "MSTRG.10827.298"; exon_number "13";
chr1	StringTie	exon	150504335	150504435	1000	+	.	gene_id "MSTRG.10827"; transcript_id "MSTRG.10827.298"; exon_number "14";
chr1	StringTie	exon	150504636	150504733	1000	+	.	gene_id "MSTRG.10827"; transcript_id "MSTRG.10827.298"; exon_number "15";
chr1	StringTie	exon	150504906	150504977	1000	+	.	gene_id "MSTRG.10827"; transcript_id "MSTRG.10827.298"; exon_number "16";
chr1	StringTie	exon	150505587	150505705	1000	+	.	gene_id "MSTRG.10827"; transcript_id "MSTRG.10827.298"; exon_number "17";
chr1	StringTie	exon	150506916	150507606	1000	+	.	gene_id "MSTRG.10827"; transcript_id "MSTRG.10827.298"; exon_number "18";
chr1	StringTie	transcript	150487323	150514644	1000	+	.	gene_id "MSTRG.10827"; transcript_id "MSTRG.10827.299";
chr1	StringTie	exon	150487323	150487516	1000	+	.	gene_id "MSTRG.10827"; transcript_id "MSTRG.10827.299"; exon_number "1";
chr1	StringTie	exon	150487858	150488054	1000	+	.	gene_id "MSTRG.10827"; transcript_id "MSTRG.10827.299"; exon_number "2";
chr1	StringTie	exon	150488964	150489087	1000	+	.	gene_id "MSTRG.10827"; transcript_id "MSTRG.10827.299"; exon_number "3";
chr1	StringTie	exon	150490601	150490725	1000	+	.	gene_id "MSTRG.10827"; transcript_id "MSTRG.10827.299"; exon_number "4";
chr1	StringTie	exon	150491394	150491511	1000	+	.	gene_id "MSTRG.10827"; transcript_id "MSTRG.10827.299"; exon_number "5";
chr1	StringTie	exon	150492411	150492489	1000	+	.	gene_id "MSTRG.10827"; transcript_id "MSTRG.10827.299"; exon_number "6";
chr1	StringTie	exon	150497530	150497747	1000	+	.	gene_id "MSTRG.10827"; transcript_id "MSTRG.10827.299"; exon_number "7";
chr1	StringTie	exon	150498502	150498664	1000	+	.	gene_id "MSTRG.10827"; transcript_id "MSTRG.10827.299"; exon_number "8";
chr1	StringTie	exon	150498897	150499034	1000	+	.	gene_id "MSTRG.10827"; transcript_id "MSTRG.10827.299"; exon_number "9";
chr1	StringTie	exon	150499216	150499293	1000	+	.	gene_id "MSTRG.10827"; transcript_id "MSTRG.10827.299"; exon_number "10";
chr1	StringTie	exon	150504335	150504435	1000	+	.	gene_id "MSTRG.10827"; transcript_id "MSTRG.10827.299"; exon_number "11";
chr1	StringTie	exon	150504906	150504978	1000	+	.	gene_id "MSTRG.10827"; transcript_id "MSTRG.10827.299"; exon_number "12";
chr1	StringTie	exon	150505591	150505705	1000	+	.	gene_id "MSTRG.10827"; transcript_id "MSTRG.10827.299"; exon_number "13";
chr1	StringTie	exon	150506916	150508279	1000	+	.	gene_id "MSTRG.10827"; transcript_id "MSTRG.10827.299"; exon_number "14";
chr1	StringTie	exon	150509531	150509581	1000	+	.	gene_id "MSTRG.10827"; transcript_id "MSTRG.10827.299"; exon_number "15";
chr1	StringTie	exon	150509661	150509762	1000	+	.	gene_id "MSTRG.10827"; transcript_id "MSTRG.10827.299"; exon_number "16";
chr1	StringTie	exon	150509927	150510002	1000	+	.	gene_id "MSTRG.10827"; transcript_id "MSTRG.10827.299"; exon_number "17";
chr1	StringTie	exon	150510102	150510182	1000	+	.	gene_id "MSTRG.10827"; transcript_id "MSTRG.10827.299"; exon_number "18";
chr1	StringTie	exon	150510876	150511198	1000	+	.	gene_id "MSTRG.10827"; transcript_id "MSTRG.10827.299"; exon_number "19";
chr1	StringTie	exon	150511457	150511831	1000	+	.	gene_id "MSTRG.10827"; transcript_id "MSTRG.10827.299"; exon_number "20";
chr1	StringTie	exon	150512352	150512572	1000	+	.	gene_id "MSTRG.10827"; transcript_id "MSTRG.10827.299"; exon_number "21";
chr1	StringTie	exon	150512725	150512812	1000	+	.	gene_id "MSTRG.10827"; transcript_id "MSTRG.10827.299"; exon_number "22";
chr1	StringTie	exon	150513237	150514644	1000	+	.	gene_id "MSTRG.10827"; transcript_id "MSTRG.10827.299"; exon_number "23";
chr1	StringTie	transcript	150267716	150287093	1000	+	.	gene_id "MSTRG.10827"; transcript_id "MSTRG.10827.3";
chr1	StringTie	exon	150267716	150267794	1000	+	.	gene_id "MSTRG.10827"; transcript_id "MSTRG.10827.3"; exon_number "1";
chr1	StringTie	exon	150267965	150268820	1000	+	.	gene_id "MSTRG.10827"; transcript_id "MSTRG.10827.3"; exon_number "2";
chr1	StringTie	exon	150272284	150272413	1000	+	.	gene_id "MSTRG.10827"; transcript_id "MSTRG.10827.3"; exon_number "3";
chr1	StringTie	exon	150272799	150272863	1000	+	.	gene_id "MSTRG.10827"; transcript_id "MSTRG.10827.3"; exon_number "4";
chr1	StringTie	exon	150274087	150274170	1000	+	.	gene_id "MSTRG.10827"; transcript_id "MSTRG.10827.3"; exon_number "5";
chr1	StringTie	exon	150275741	150275799	1000	+	.	gene_id "MSTRG.10827"; transcript_id "MSTRG.10827.3"; exon_number "6";
chr1	StringTie	exon	150276522	150276632	1000	+	.	gene_id "MSTRG.10827"; transcript_id "MSTRG.10827.3"; exon_number "7";
chr1	StringTie	exon	150279640	150279741	1000	+	.	gene_id "MSTRG.10827"; transcript_id "MSTRG.10827.3"; exon_number "8";
chr1	StringTie	exon	150280835	150282467	1000	+	.	gene_id "MSTRG.10827"; transcript_id "MSTRG.10827.3"; exon_number "9";
chr1	StringTie	exon	150283462	150283633	1000	+	.	gene_id "MSTRG.10827"; transcript_id "MSTRG.10827.3"; exon_number "10";
chr1	StringTie	exon	150283805	150283880	1000	+	.	gene_id "MSTRG.10827"; transcript_id "MSTRG.10827.3"; exon_number "11";
chr1	StringTie	exon	150284426	150284504	1000	+	.	gene_id "MSTRG.10827"; transcript_id "MSTRG.10827.3"; exon_number "12";
chr1	StringTie	exon	150284611	150284708	1000	+	.	gene_id "MSTRG.10827"; transcript_id "MSTRG.10827.3"; exon_number "13";
chr1	StringTie	exon	150286430	150287093	1000	+	.	gene_id "MSTRG.10827"; transcript_id "MSTRG.10827.3"; exon_number "14";
chr1	StringTie	transcript	150282507	150406527	1000	+	.	gene_id "MSTRG.10827"; transcript_id "MSTRG.10827.30";
chr1	StringTie	exon	150282507	150282618	1000	+	.	gene_id "MSTRG.10827"; transcript_id "MSTRG.10827.30"; exon_number "1";
chr1	StringTie	exon	150283462	150283633	1000	+	.	gene_id "MSTRG.10827"; transcript_id "MSTRG.10827.30"; exon_number "2";
chr1	StringTie	exon	150283805	150283880	1000	+	.	gene_id "MSTRG.10827"; transcript_id "MSTRG.10827.30"; exon_number "3";
chr1	StringTie	exon	150284426	150284504	1000	+	.	gene_id "MSTRG.10827"; transcript_id "MSTRG.10827.30"; exon_number "4";
chr1	StringTie	exon	150284597	150284708	1000	+	.	gene_id "MSTRG.10827"; transcript_id "MSTRG.10827.30"; exon_number "5";
chr1	StringTie	exon	150293434	150293613	1000	+	.	gene_id "MSTRG.10827"; transcript_id "MSTRG.10827.30"; exon_number "6";
chr1	StringTie	exon	150293722	150293898	1000	+	.	gene_id "MSTRG.10827"; transcript_id "MSTRG.10827.30"; exon_number "7";
chr1	StringTie	exon	150294335	150294449	1000	+	.	gene_id "MSTRG.10827"; transcript_id "MSTRG.10827.30"; exon_number "8";
chr1	StringTie	exon	150308048	150309091	1000	+	.	gene_id "MSTRG.10827"; transcript_id "MSTRG.10827.30"; exon_number "9";
chr1	StringTie	exon	150406502	150406527	1000	+	.	gene_id "MSTRG.10827"; transcript_id "MSTRG.10827.30"; exon_number "10";
chr1	StringTie	transcript	150487323	150513847	1000	+	.	gene_id "MSTRG.10827"; transcript_id "MSTRG.10827.300";
chr1	StringTie	exon	150487323	150487516	1000	+	.	gene_id "MSTRG.10827"; transcript_id "MSTRG.10827.300"; exon_number "1";
chr1	StringTie	exon	150487858	150488054	1000	+	.	gene_id "MSTRG.10827"; transcript_id "MSTRG.10827.300"; exon_number "2";
chr1	StringTie	exon	150488964	150489087	1000	+	.	gene_id "MSTRG.10827"; transcript_id "MSTRG.10827.300"; exon_number "3";
chr1	StringTie	exon	150490601	150490725	1000	+	.	gene_id "MSTRG.10827"; transcript_id "MSTRG.10827.300"; exon_number "4";
chr1	StringTie	exon	150491394	150491511	1000	+	.	gene_id "MSTRG.10827"; transcript_id "MSTRG.10827.300"; exon_number "5";
chr1	StringTie	exon	150491598	150491662	1000	+	.	gene_id "MSTRG.10827"; transcript_id "MSTRG.10827.300"; exon_number "6";
chr1	StringTie	exon	150492411	150492489	1000	+	.	gene_id "MSTRG.10827"; transcript_id "MSTRG.10827.300"; exon_number "7";
chr1	StringTie	exon	150496482	150496628	1000	+	.	gene_id "MSTRG.10827"; transcript_id "MSTRG.10827.300"; exon_number "8";
chr1	StringTie	exon	150496810	150496908	1000	+	.	gene_id "MSTRG.10827"; transcript_id "MSTRG.10827.300"; exon_number "9";
chr1	StringTie	exon	150497530	150497747	1000	+	.	gene_id "MSTRG.10827"; transcript_id "MSTRG.10827.300"; exon_number "10";
chr1	StringTie	exon	150498502	150498664	1000	+	.	gene_id "MSTRG.10827"; transcript_id "MSTRG.10827.300"; exon_number "11";
chr1	StringTie	exon	150498897	150499034	1000	+	.	gene_id "MSTRG.10827"; transcript_id "MSTRG.10827.300"; exon_number "12";
chr1	StringTie	exon	150499216	150499293	1000	+	.	gene_id "MSTRG.10827"; transcript_id "MSTRG.10827.300"; exon_number "13";
chr1	StringTie	exon	150504335	150504435	1000	+	.	gene_id "MSTRG.10827"; transcript_id "MSTRG.10827.300"; exon_number "14";
chr1	StringTie	exon	150504906	150504978	1000	+	.	gene_id "MSTRG.10827"; transcript_id "MSTRG.10827.300"; exon_number "15";
chr1	StringTie	exon	150505591	150505705	1000	+	.	gene_id "MSTRG.10827"; transcript_id "MSTRG.10827.300"; exon_number "16";
chr1	StringTie	exon	150506916	150506936	1000	+	.	gene_id "MSTRG.10827"; transcript_id "MSTRG.10827.300"; exon_number "17";
chr1	StringTie	exon	150507986	150508279	1000	+	.	gene_id "MSTRG.10827"; transcript_id "MSTRG.10827.300"; exon_number "18";
chr1	StringTie	exon	150509531	150509581	1000	+	.	gene_id "MSTRG.10827"; transcript_id "MSTRG.10827.300"; exon_number "19";
chr1	StringTie	exon	150509661	150509762	1000	+	.	gene_id "MSTRG.10827"; transcript_id "MSTRG.10827.300"; exon_number "20";
chr1	StringTie	exon	150509922	150510002	1000	+	.	gene_id "MSTRG.10827"; transcript_id "MSTRG.10827.300"; exon_number "21";
chr1	StringTie	exon	150510102	150510182	1000	+	.	gene_id "MSTRG.10827"; transcript_id "MSTRG.10827.300"; exon_number "22";
chr1	StringTie	exon	150510876	150511198	1000	+	.	gene_id "MSTRG.10827"; transcript_id "MSTRG.10827.300"; exon_number "23";
chr1	StringTie	exon	150511457	150511831	1000	+	.	gene_id "MSTRG.10827"; transcript_id "MSTRG.10827.300"; exon_number "24";
chr1	StringTie	exon	150512352	150512572	1000	+	.	gene_id "MSTRG.10827"; transcript_id "MSTRG.10827.300"; exon_number "25";
chr1	StringTie	exon	150512725	150512812	1000	+	.	gene_id "MSTRG.10827"; transcript_id "MSTRG.10827.300"; exon_number "26";
chr1	StringTie	exon	150513237	150513847	1000	+	.	gene_id "MSTRG.10827"; transcript_id "MSTRG.10827.300"; exon_number "27";
chr1	StringTie	transcript	150487328	150543141	1000	+	.	gene_id "MSTRG.10827"; transcript_id "MSTRG.10827.301";
chr1	StringTie	exon	150487328	150487516	1000	+	.	gene_id "MSTRG.10827"; transcript_id "MSTRG.10827.301"; exon_number "1";
chr1	StringTie	exon	150487858	150488054	1000	+	.	gene_id "MSTRG.10827"; transcript_id "MSTRG.10827.301"; exon_number "2";
chr1	StringTie	exon	150488964	150489087	1000	+	.	gene_id "MSTRG.10827"; transcript_id "MSTRG.10827.301"; exon_number "3";
chr1	StringTie	exon	150490601	150490725	1000	+	.	gene_id "MSTRG.10827"; transcript_id "MSTRG.10827.301"; exon_number "4";
chr1	StringTie	exon	150491394	150491511	1000	+	.	gene_id "MSTRG.10827"; transcript_id "MSTRG.10827.301"; exon_number "5";
chr1	StringTie	exon	150491598	150491662	1000	+	.	gene_id "MSTRG.10827"; transcript_id "MSTRG.10827.301"; exon_number "6";
chr1	StringTie	exon	150492411	150492489	1000	+	.	gene_id "MSTRG.10827"; transcript_id "MSTRG.10827.301"; exon_number "7";
chr1	StringTie	exon	150496482	150496628	1000	+	.	gene_id "MSTRG.10827"; transcript_id "MSTRG.10827.301"; exon_number "8";
chr1	StringTie	exon	150496810	150496908	1000	+	.	gene_id "MSTRG.10827"; transcript_id "MSTRG.10827.301"; exon_number "9";
chr1	StringTie	exon	150497530	150497747	1000	+	.	gene_id "MSTRG.10827"; transcript_id "MSTRG.10827.301"; exon_number "10";
chr1	StringTie	exon	150498502	150498664	1000	+	.	gene_id "MSTRG.10827"; transcript_id "MSTRG.10827.301"; exon_number "11";
chr1	StringTie	exon	150498897	150499034	1000	+	.	gene_id "MSTRG.10827"; transcript_id "MSTRG.10827.301"; exon_number "12";
chr1	StringTie	exon	150499216	150499293	1000	+	.	gene_id "MSTRG.10827"; transcript_id "MSTRG.10827.301"; exon_number "13";
chr1	StringTie	exon	150504335	150504435	1000	+	.	gene_id "MSTRG.10827"; transcript_id "MSTRG.10827.301"; exon_number "14";
chr1	StringTie	exon	150504906	150504978	1000	+	.	gene_id "MSTRG.10827"; transcript_id "MSTRG.10827.301"; exon_number "15";
chr1	StringTie	exon	150505591	150505705	1000	+	.	gene_id "MSTRG.10827"; transcript_id "MSTRG.10827.301"; exon_number "16";
chr1	StringTie	exon	150506916	150508279	1000	+	.	gene_id "MSTRG.10827"; transcript_id "MSTRG.10827.301"; exon_number "17";
chr1	StringTie	exon	150509531	150509581	1000	+	.	gene_id "MSTRG.10827"; transcript_id "MSTRG.10827.301"; exon_number "18";
chr1	StringTie	exon	150509661	150509762	1000	+	.	gene_id "MSTRG.10827"; transcript_id "MSTRG.10827.301"; exon_number "19";
chr1	StringTie	exon	150509922	150510002	1000	+	.	gene_id "MSTRG.10827"; transcript_id "MSTRG.10827.301"; exon_number "20";
chr1	StringTie	exon	150510102	150510182	1000	+	.	gene_id "MSTRG.10827"; transcript_id "MSTRG.10827.301"; exon_number "21";
chr1	StringTie	exon	150510876	150511198	1000	+	.	gene_id "MSTRG.10827"; transcript_id "MSTRG.10827.301"; exon_number "22";
chr1	StringTie	exon	150512352	150512572	1000	+	.	gene_id "MSTRG.10827"; transcript_id "MSTRG.10827.301"; exon_number "23";
chr1	StringTie	exon	150512725	150512812	1000	+	.	gene_id "MSTRG.10827"; transcript_id "MSTRG.10827.301"; exon_number "24";
chr1	StringTie	exon	150513237	150516030	1000	+	.	gene_id "MSTRG.10827"; transcript_id "MSTRG.10827.301"; exon_number "25";
chr1	StringTie	exon	150521333	150521405	1000	+	.	gene_id "MSTRG.10827"; transcript_id "MSTRG.10827.301"; exon_number "26";
chr1	StringTie	exon	150532250	150532786	1000	+	.	gene_id "MSTRG.10827"; transcript_id "MSTRG.10827.301"; exon_number "27";
chr1	StringTie	exon	150535667	150543141	1000	+	.	gene_id "MSTRG.10827"; transcript_id "MSTRG.10827.301"; exon_number "28";
chr1	StringTie	transcript	150487330	150511510	1000	+	.	gene_id "MSTRG.10827"; transcript_id "MSTRG.10827.302";
chr1	StringTie	exon	150487330	150487516	1000	+	.	gene_id "MSTRG.10827"; transcript_id "MSTRG.10827.302"; exon_number "1";
chr1	StringTie	exon	150487862	150488054	1000	+	.	gene_id "MSTRG.10827"; transcript_id "MSTRG.10827.302"; exon_number "2";
chr1	StringTie	exon	150488964	150489087	1000	+	.	gene_id "MSTRG.10827"; transcript_id "MSTRG.10827.302"; exon_number "3";
chr1	StringTie	exon	150490601	150490725	1000	+	.	gene_id "MSTRG.10827"; transcript_id "MSTRG.10827.302"; exon_number "4";
chr1	StringTie	exon	150491394	150491511	1000	+	.	gene_id "MSTRG.10827"; transcript_id "MSTRG.10827.302"; exon_number "5";
chr1	StringTie	exon	150491598	150491662	1000	+	.	gene_id "MSTRG.10827"; transcript_id "MSTRG.10827.302"; exon_number "6";
chr1	StringTie	exon	150492411	150492489	1000	+	.	gene_id "MSTRG.10827"; transcript_id "MSTRG.10827.302"; exon_number "7";
chr1	StringTie	exon	150496482	150496628	1000	+	.	gene_id "MSTRG.10827"; transcript_id "MSTRG.10827.302"; exon_number "8";
chr1	StringTie	exon	150496810	150496908	1000	+	.	gene_id "MSTRG.10827"; transcript_id "MSTRG.10827.302"; exon_number "9";
chr1	StringTie	exon	150497530	150497747	1000	+	.	gene_id "MSTRG.10827"; transcript_id "MSTRG.10827.302"; exon_number "10";
chr1	StringTie	exon	150498502	150498664	1000	+	.	gene_id "MSTRG.10827"; transcript_id "MSTRG.10827.302"; exon_number "11";
chr1	StringTie	exon	150498897	150499034	1000	+	.	gene_id "MSTRG.10827"; transcript_id "MSTRG.10827.302"; exon_number "12";
chr1	StringTie	exon	150499216	150499293	1000	+	.	gene_id "MSTRG.10827"; transcript_id "MSTRG.10827.302"; exon_number "13";
chr1	StringTie	exon	150504335	150504978	1000	+	.	gene_id "MSTRG.10827"; transcript_id "MSTRG.10827.302"; exon_number "14";
chr1	StringTie	exon	150505591	150505705	1000	+	.	gene_id "MSTRG.10827"; transcript_id "MSTRG.10827.302"; exon_number "15";
chr1	StringTie	exon	150506916	150508279	1000	+	.	gene_id "MSTRG.10827"; transcript_id "MSTRG.10827.302"; exon_number "16";
chr1	StringTie	exon	150509531	150509581	1000	+	.	gene_id "MSTRG.10827"; transcript_id "MSTRG.10827.302"; exon_number "17";
chr1	StringTie	exon	150509661	150509762	1000	+	.	gene_id "MSTRG.10827"; transcript_id "MSTRG.10827.302"; exon_number "18";
chr1	StringTie	exon	150509922	150510002	1000	+	.	gene_id "MSTRG.10827"; transcript_id "MSTRG.10827.302"; exon_number "19";
chr1	StringTie	exon	150510102	150510182	1000	+	.	gene_id "MSTRG.10827"; transcript_id "MSTRG.10827.302"; exon_number "20";
chr1	StringTie	exon	150510876	150511198	1000	+	.	gene_id "MSTRG.10827"; transcript_id "MSTRG.10827.302"; exon_number "21";
chr1	StringTie	exon	150511457	150511510	1000	+	.	gene_id "MSTRG.10827"; transcript_id "MSTRG.10827.302"; exon_number "22";
chr1	StringTie	transcript	150487335	150515555	1000	+	.	gene_id "MSTRG.10827"; transcript_id "MSTRG.10827.303";
chr1	StringTie	exon	150487335	150487516	1000	+	.	gene_id "MSTRG.10827"; transcript_id "MSTRG.10827.303"; exon_number "1";
chr1	StringTie	exon	150487858	150488054	1000	+	.	gene_id "MSTRG.10827"; transcript_id "MSTRG.10827.303"; exon_number "2";
chr1	StringTie	exon	150488964	150489087	1000	+	.	gene_id "MSTRG.10827"; transcript_id "MSTRG.10827.303"; exon_number "3";
chr1	StringTie	exon	150490601	150490725	1000	+	.	gene_id "MSTRG.10827"; transcript_id "MSTRG.10827.303"; exon_number "4";
chr1	StringTie	exon	150491394	150491511	1000	+	.	gene_id "MSTRG.10827"; transcript_id "MSTRG.10827.303"; exon_number "5";
chr1	StringTie	exon	150492411	150492489	1000	+	.	gene_id "MSTRG.10827"; transcript_id "MSTRG.10827.303"; exon_number "6";
chr1	StringTie	exon	150496482	150496908	1000	+	.	gene_id "MSTRG.10827"; transcript_id "MSTRG.10827.303"; exon_number "7";
chr1	StringTie	exon	150497530	150497747	1000	+	.	gene_id "MSTRG.10827"; transcript_id "MSTRG.10827.303"; exon_number "8";
chr1	StringTie	exon	150498502	150498664	1000	+	.	gene_id "MSTRG.10827"; transcript_id "MSTRG.10827.303"; exon_number "9";
chr1	StringTie	exon	150498897	150499034	1000	+	.	gene_id "MSTRG.10827"; transcript_id "MSTRG.10827.303"; exon_number "10";
chr1	StringTie	exon	150499216	150499293	1000	+	.	gene_id "MSTRG.10827"; transcript_id "MSTRG.10827.303"; exon_number "11";
chr1	StringTie	exon	150504335	150504733	1000	+	.	gene_id "MSTRG.10827"; transcript_id "MSTRG.10827.303"; exon_number "12";
chr1	StringTie	exon	150504906	150504978	1000	+	.	gene_id "MSTRG.10827"; transcript_id "MSTRG.10827.303"; exon_number "13";
chr1	StringTie	exon	150505591	150505705	1000	+	.	gene_id "MSTRG.10827"; transcript_id "MSTRG.10827.303"; exon_number "14";
chr1	StringTie	exon	150506916	150508221	1000	+	.	gene_id "MSTRG.10827"; transcript_id "MSTRG.10827.303"; exon_number "15";
chr1	StringTie	exon	150509562	150509581	1000	+	.	gene_id "MSTRG.10827"; transcript_id "MSTRG.10827.303"; exon_number "16";
chr1	StringTie	exon	150509661	150509762	1000	+	.	gene_id "MSTRG.10827"; transcript_id "MSTRG.10827.303"; exon_number "17";
chr1	StringTie	exon	150509922	150510002	1000	+	.	gene_id "MSTRG.10827"; transcript_id "MSTRG.10827.303"; exon_number "18";
chr1	StringTie	exon	150510102	150510182	1000	+	.	gene_id "MSTRG.10827"; transcript_id "MSTRG.10827.303"; exon_number "19";
chr1	StringTie	exon	150510509	150510565	1000	+	.	gene_id "MSTRG.10827"; transcript_id "MSTRG.10827.303"; exon_number "20";
chr1	StringTie	exon	150510876	150511198	1000	+	.	gene_id "MSTRG.10827"; transcript_id "MSTRG.10827.303"; exon_number "21";
chr1	StringTie	exon	150511457	150511831	1000	+	.	gene_id "MSTRG.10827"; transcript_id "MSTRG.10827.303"; exon_number "22";
chr1	StringTie	exon	150512352	150512572	1000	+	.	gene_id "MSTRG.10827"; transcript_id "MSTRG.10827.303"; exon_number "23";
chr1	StringTie	exon	150512725	150512812	1000	+	.	gene_id "MSTRG.10827"; transcript_id "MSTRG.10827.303"; exon_number "24";
chr1	StringTie	exon	150513237	150515555	1000	+	.	gene_id "MSTRG.10827"; transcript_id "MSTRG.10827.303"; exon_number "25";
chr1	StringTie	transcript	150487335	150514569	1000	+	.	gene_id "MSTRG.10827"; transcript_id "MSTRG.10827.304";
chr1	StringTie	exon	150487335	150487516	1000	+	.	gene_id "MSTRG.10827"; transcript_id "MSTRG.10827.304"; exon_number "1";
chr1	StringTie	exon	150487858	150488054	1000	+	.	gene_id "MSTRG.10827"; transcript_id "MSTRG.10827.304"; exon_number "2";
chr1	StringTie	exon	150488964	150489087	1000	+	.	gene_id "MSTRG.10827"; transcript_id "MSTRG.10827.304"; exon_number "3";
chr1	StringTie	exon	150490601	150490725	1000	+	.	gene_id "MSTRG.10827"; transcript_id "MSTRG.10827.304"; exon_number "4";
chr1	StringTie	exon	150491394	150491511	1000	+	.	gene_id "MSTRG.10827"; transcript_id "MSTRG.10827.304"; exon_number "5";
chr1	StringTie	exon	150491598	150491662	1000	+	.	gene_id "MSTRG.10827"; transcript_id "MSTRG.10827.304"; exon_number "6";
chr1	StringTie	exon	150492411	150492489	1000	+	.	gene_id "MSTRG.10827"; transcript_id "MSTRG.10827.304"; exon_number "7";
chr1	StringTie	exon	150496482	150496628	1000	+	.	gene_id "MSTRG.10827"; transcript_id "MSTRG.10827.304"; exon_number "8";
chr1	StringTie	exon	150496810	150496908	1000	+	.	gene_id "MSTRG.10827"; transcript_id "MSTRG.10827.304"; exon_number "9";
chr1	StringTie	exon	150497530	150497747	1000	+	.	gene_id "MSTRG.10827"; transcript_id "MSTRG.10827.304"; exon_number "10";
chr1	StringTie	exon	150498502	150498664	1000	+	.	gene_id "MSTRG.10827"; transcript_id "MSTRG.10827.304"; exon_number "11";
chr1	StringTie	exon	150498897	150499034	1000	+	.	gene_id "MSTRG.10827"; transcript_id "MSTRG.10827.304"; exon_number "12";
chr1	StringTie	exon	150499216	150499293	1000	+	.	gene_id "MSTRG.10827"; transcript_id "MSTRG.10827.304"; exon_number "13";
chr1	StringTie	exon	150504335	150504435	1000	+	.	gene_id "MSTRG.10827"; transcript_id "MSTRG.10827.304"; exon_number "14";
chr1	StringTie	exon	150504636	150504733	1000	+	.	gene_id "MSTRG.10827"; transcript_id "MSTRG.10827.304"; exon_number "15";
chr1	StringTie	exon	150504906	150504978	1000	+	.	gene_id "MSTRG.10827"; transcript_id "MSTRG.10827.304"; exon_number "16";
chr1	StringTie	exon	150505591	150505705	1000	+	.	gene_id "MSTRG.10827"; transcript_id "MSTRG.10827.304"; exon_number "17";
chr1	StringTie	exon	150507979	150508279	1000	+	.	gene_id "MSTRG.10827"; transcript_id "MSTRG.10827.304"; exon_number "18";
chr1	StringTie	exon	150509531	150509581	1000	+	.	gene_id "MSTRG.10827"; transcript_id "MSTRG.10827.304"; exon_number "19";
chr1	StringTie	exon	150509661	150509762	1000	+	.	gene_id "MSTRG.10827"; transcript_id "MSTRG.10827.304"; exon_number "20";
chr1	StringTie	exon	150509922	150510002	1000	+	.	gene_id "MSTRG.10827"; transcript_id "MSTRG.10827.304"; exon_number "21";
chr1	StringTie	exon	150510102	150510182	1000	+	.	gene_id "MSTRG.10827"; transcript_id "MSTRG.10827.304"; exon_number "22";
chr1	StringTie	exon	150510876	150511198	1000	+	.	gene_id "MSTRG.10827"; transcript_id "MSTRG.10827.304"; exon_number "23";
chr1	StringTie	exon	150511457	150511831	1000	+	.	gene_id "MSTRG.10827"; transcript_id "MSTRG.10827.304"; exon_number "24";
chr1	StringTie	exon	150512352	150512572	1000	+	.	gene_id "MSTRG.10827"; transcript_id "MSTRG.10827.304"; exon_number "25";
chr1	StringTie	exon	150512725	150512812	1000	+	.	gene_id "MSTRG.10827"; transcript_id "MSTRG.10827.304"; exon_number "26";
chr1	StringTie	exon	150513237	150514569	1000	+	.	gene_id "MSTRG.10827"; transcript_id "MSTRG.10827.304"; exon_number "27";
chr1	StringTie	transcript	150487336	150513916	1000	+	.	gene_id "MSTRG.10827"; transcript_id "MSTRG.10827.305";
chr1	StringTie	exon	150487336	150487516	1000	+	.	gene_id "MSTRG.10827"; transcript_id "MSTRG.10827.305"; exon_number "1";
chr1	StringTie	exon	150487858	150488054	1000	+	.	gene_id "MSTRG.10827"; transcript_id "MSTRG.10827.305"; exon_number "2";
chr1	StringTie	exon	150488964	150489087	1000	+	.	gene_id "MSTRG.10827"; transcript_id "MSTRG.10827.305"; exon_number "3";
chr1	StringTie	exon	150490601	150490725	1000	+	.	gene_id "MSTRG.10827"; transcript_id "MSTRG.10827.305"; exon_number "4";
chr1	StringTie	exon	150491394	150491662	1000	+	.	gene_id "MSTRG.10827"; transcript_id "MSTRG.10827.305"; exon_number "5";
chr1	StringTie	exon	150492411	150492489	1000	+	.	gene_id "MSTRG.10827"; transcript_id "MSTRG.10827.305"; exon_number "6";
chr1	StringTie	exon	150496482	150496628	1000	+	.	gene_id "MSTRG.10827"; transcript_id "MSTRG.10827.305"; exon_number "7";
chr1	StringTie	exon	150497530	150497747	1000	+	.	gene_id "MSTRG.10827"; transcript_id "MSTRG.10827.305"; exon_number "8";
chr1	StringTie	exon	150498502	150498664	1000	+	.	gene_id "MSTRG.10827"; transcript_id "MSTRG.10827.305"; exon_number "9";
chr1	StringTie	exon	150498897	150499034	1000	+	.	gene_id "MSTRG.10827"; transcript_id "MSTRG.10827.305"; exon_number "10";
chr1	StringTie	exon	150499216	150499293	1000	+	.	gene_id "MSTRG.10827"; transcript_id "MSTRG.10827.305"; exon_number "11";
chr1	StringTie	exon	150504335	150504435	1000	+	.	gene_id "MSTRG.10827"; transcript_id "MSTRG.10827.305"; exon_number "12";
chr1	StringTie	exon	150504632	150504733	1000	+	.	gene_id "MSTRG.10827"; transcript_id "MSTRG.10827.305"; exon_number "13";
chr1	StringTie	exon	150504906	150504978	1000	+	.	gene_id "MSTRG.10827"; transcript_id "MSTRG.10827.305"; exon_number "14";
chr1	StringTie	exon	150505591	150505705	1000	+	.	gene_id "MSTRG.10827"; transcript_id "MSTRG.10827.305"; exon_number "15";
chr1	StringTie	exon	150506916	150508279	1000	+	.	gene_id "MSTRG.10827"; transcript_id "MSTRG.10827.305"; exon_number "16";
chr1	StringTie	exon	150509531	150509581	1000	+	.	gene_id "MSTRG.10827"; transcript_id "MSTRG.10827.305"; exon_number "17";
chr1	StringTie	exon	150510876	150511198	1000	+	.	gene_id "MSTRG.10827"; transcript_id "MSTRG.10827.305"; exon_number "18";
chr1	StringTie	exon	150511457	150511831	1000	+	.	gene_id "MSTRG.10827"; transcript_id "MSTRG.10827.305"; exon_number "19";
chr1	StringTie	exon	150512352	150512572	1000	+	.	gene_id "MSTRG.10827"; transcript_id "MSTRG.10827.305"; exon_number "20";
chr1	StringTie	exon	150512725	150512812	1000	+	.	gene_id "MSTRG.10827"; transcript_id "MSTRG.10827.305"; exon_number "21";
chr1	StringTie	exon	150513237	150513916	1000	+	.	gene_id "MSTRG.10827"; transcript_id "MSTRG.10827.305"; exon_number "22";
chr1	StringTie	transcript	150487336	150514008	1000	+	.	gene_id "MSTRG.10827"; transcript_id "MSTRG.10827.306";
chr1	StringTie	exon	150487336	150487516	1000	+	.	gene_id "MSTRG.10827"; transcript_id "MSTRG.10827.306"; exon_number "1";
chr1	StringTie	exon	150487858	150488054	1000	+	.	gene_id "MSTRG.10827"; transcript_id "MSTRG.10827.306"; exon_number "2";
chr1	StringTie	exon	150488964	150489087	1000	+	.	gene_id "MSTRG.10827"; transcript_id "MSTRG.10827.306"; exon_number "3";
chr1	StringTie	exon	150490601	150490725	1000	+	.	gene_id "MSTRG.10827"; transcript_id "MSTRG.10827.306"; exon_number "4";
chr1	StringTie	exon	150491394	150491662	1000	+	.	gene_id "MSTRG.10827"; transcript_id "MSTRG.10827.306"; exon_number "5";
chr1	StringTie	exon	150492411	150492489	1000	+	.	gene_id "MSTRG.10827"; transcript_id "MSTRG.10827.306"; exon_number "6";
chr1	StringTie	exon	150497530	150497747	1000	+	.	gene_id "MSTRG.10827"; transcript_id "MSTRG.10827.306"; exon_number "7";
chr1	StringTie	exon	150498502	150498664	1000	+	.	gene_id "MSTRG.10827"; transcript_id "MSTRG.10827.306"; exon_number "8";
chr1	StringTie	exon	150498897	150499034	1000	+	.	gene_id "MSTRG.10827"; transcript_id "MSTRG.10827.306"; exon_number "9";
chr1	StringTie	exon	150499216	150499293	1000	+	.	gene_id "MSTRG.10827"; transcript_id "MSTRG.10827.306"; exon_number "10";
chr1	StringTie	exon	150504335	150504435	1000	+	.	gene_id "MSTRG.10827"; transcript_id "MSTRG.10827.306"; exon_number "11";
chr1	StringTie	exon	150504906	150504978	1000	+	.	gene_id "MSTRG.10827"; transcript_id "MSTRG.10827.306"; exon_number "12";
chr1	StringTie	exon	150505591	150505705	1000	+	.	gene_id "MSTRG.10827"; transcript_id "MSTRG.10827.306"; exon_number "13";
chr1	StringTie	exon	150506916	150508279	1000	+	.	gene_id "MSTRG.10827"; transcript_id "MSTRG.10827.306"; exon_number "14";
chr1	StringTie	exon	150509531	150509581	1000	+	.	gene_id "MSTRG.10827"; transcript_id "MSTRG.10827.306"; exon_number "15";
chr1	StringTie	exon	150509661	150509762	1000	+	.	gene_id "MSTRG.10827"; transcript_id "MSTRG.10827.306"; exon_number "16";
chr1	StringTie	exon	150509922	150510002	1000	+	.	gene_id "MSTRG.10827"; transcript_id "MSTRG.10827.306"; exon_number "17";
chr1	StringTie	exon	150510102	150510182	1000	+	.	gene_id "MSTRG.10827"; transcript_id "MSTRG.10827.306"; exon_number "18";
chr1	StringTie	exon	150510512	150510565	1000	+	.	gene_id "MSTRG.10827"; transcript_id "MSTRG.10827.306"; exon_number "19";
chr1	StringTie	exon	150510876	150511198	1000	+	.	gene_id "MSTRG.10827"; transcript_id "MSTRG.10827.306"; exon_number "20";
chr1	StringTie	exon	150511457	150511831	1000	+	.	gene_id "MSTRG.10827"; transcript_id "MSTRG.10827.306"; exon_number "21";
chr1	StringTie	exon	150512352	150512572	1000	+	.	gene_id "MSTRG.10827"; transcript_id "MSTRG.10827.306"; exon_number "22";
chr1	StringTie	exon	150512725	150512812	1000	+	.	gene_id "MSTRG.10827"; transcript_id "MSTRG.10827.306"; exon_number "23";
chr1	StringTie	exon	150513237	150514008	1000	+	.	gene_id "MSTRG.10827"; transcript_id "MSTRG.10827.306"; exon_number "24";
chr1	StringTie	transcript	150487337	150513789	1000	+	.	gene_id "MSTRG.10827"; transcript_id "MSTRG.10827.307";
chr1	StringTie	exon	150487337	150487516	1000	+	.	gene_id "MSTRG.10827"; transcript_id "MSTRG.10827.307"; exon_number "1";
chr1	StringTie	exon	150487858	150488054	1000	+	.	gene_id "MSTRG.10827"; transcript_id "MSTRG.10827.307"; exon_number "2";
chr1	StringTie	exon	150488964	150489087	1000	+	.	gene_id "MSTRG.10827"; transcript_id "MSTRG.10827.307"; exon_number "3";
chr1	StringTie	exon	150490601	150490725	1000	+	.	gene_id "MSTRG.10827"; transcript_id "MSTRG.10827.307"; exon_number "4";
chr1	StringTie	exon	150491394	150491511	1000	+	.	gene_id "MSTRG.10827"; transcript_id "MSTRG.10827.307"; exon_number "5";
chr1	StringTie	exon	150492411	150492489	1000	+	.	gene_id "MSTRG.10827"; transcript_id "MSTRG.10827.307"; exon_number "6";
chr1	StringTie	exon	150496482	150496628	1000	+	.	gene_id "MSTRG.10827"; transcript_id "MSTRG.10827.307"; exon_number "7";
chr1	StringTie	exon	150497530	150497747	1000	+	.	gene_id "MSTRG.10827"; transcript_id "MSTRG.10827.307"; exon_number "8";
chr1	StringTie	exon	150498502	150498664	1000	+	.	gene_id "MSTRG.10827"; transcript_id "MSTRG.10827.307"; exon_number "9";
chr1	StringTie	exon	150498897	150499034	1000	+	.	gene_id "MSTRG.10827"; transcript_id "MSTRG.10827.307"; exon_number "10";
chr1	StringTie	exon	150499216	150499293	1000	+	.	gene_id "MSTRG.10827"; transcript_id "MSTRG.10827.307"; exon_number "11";
chr1	StringTie	exon	150504335	150504435	1000	+	.	gene_id "MSTRG.10827"; transcript_id "MSTRG.10827.307"; exon_number "12";
chr1	StringTie	exon	150504632	150504733	1000	+	.	gene_id "MSTRG.10827"; transcript_id "MSTRG.10827.307"; exon_number "13";
chr1	StringTie	exon	150504906	150504978	1000	+	.	gene_id "MSTRG.10827"; transcript_id "MSTRG.10827.307"; exon_number "14";
chr1	StringTie	exon	150505591	150505705	1000	+	.	gene_id "MSTRG.10827"; transcript_id "MSTRG.10827.307"; exon_number "15";
chr1	StringTie	exon	150506916	150508279	1000	+	.	gene_id "MSTRG.10827"; transcript_id "MSTRG.10827.307"; exon_number "16";
chr1	StringTie	exon	150509531	150509581	1000	+	.	gene_id "MSTRG.10827"; transcript_id "MSTRG.10827.307"; exon_number "17";
chr1	StringTie	exon	150509661	150509762	1000	+	.	gene_id "MSTRG.10827"; transcript_id "MSTRG.10827.307"; exon_number "18";
chr1	StringTie	exon	150509922	150510002	1000	+	.	gene_id "MSTRG.10827"; transcript_id "MSTRG.10827.307"; exon_number "19";
chr1	StringTie	exon	150510102	150510182	1000	+	.	gene_id "MSTRG.10827"; transcript_id "MSTRG.10827.307"; exon_number "20";
chr1	StringTie	exon	150510876	150511198	1000	+	.	gene_id "MSTRG.10827"; transcript_id "MSTRG.10827.307"; exon_number "21";
chr1	StringTie	exon	150511457	150511831	1000	+	.	gene_id "MSTRG.10827"; transcript_id "MSTRG.10827.307"; exon_number "22";
chr1	StringTie	exon	150512352	150512572	1000	+	.	gene_id "MSTRG.10827"; transcript_id "MSTRG.10827.307"; exon_number "23";
chr1	StringTie	exon	150512725	150512812	1000	+	.	gene_id "MSTRG.10827"; transcript_id "MSTRG.10827.307"; exon_number "24";
chr1	StringTie	exon	150513237	150513789	1000	+	.	gene_id "MSTRG.10827"; transcript_id "MSTRG.10827.307"; exon_number "25";
chr1	StringTie	transcript	150487344	150514804	1000	+	.	gene_id "MSTRG.10827"; transcript_id "MSTRG.10827.308";
chr1	StringTie	exon	150487344	150487516	1000	+	.	gene_id "MSTRG.10827"; transcript_id "MSTRG.10827.308"; exon_number "1";
chr1	StringTie	exon	150487858	150488054	1000	+	.	gene_id "MSTRG.10827"; transcript_id "MSTRG.10827.308"; exon_number "2";
chr1	StringTie	exon	150488964	150489087	1000	+	.	gene_id "MSTRG.10827"; transcript_id "MSTRG.10827.308"; exon_number "3";
chr1	StringTie	exon	150490601	150490725	1000	+	.	gene_id "MSTRG.10827"; transcript_id "MSTRG.10827.308"; exon_number "4";
chr1	StringTie	exon	150491394	150491511	1000	+	.	gene_id "MSTRG.10827"; transcript_id "MSTRG.10827.308"; exon_number "5";
chr1	StringTie	exon	150492411	150492489	1000	+	.	gene_id "MSTRG.10827"; transcript_id "MSTRG.10827.308"; exon_number "6";
chr1	StringTie	exon	150497530	150497747	1000	+	.	gene_id "MSTRG.10827"; transcript_id "MSTRG.10827.308"; exon_number "7";
chr1	StringTie	exon	150498502	150498664	1000	+	.	gene_id "MSTRG.10827"; transcript_id "MSTRG.10827.308"; exon_number "8";
chr1	StringTie	exon	150498897	150499034	1000	+	.	gene_id "MSTRG.10827"; transcript_id "MSTRG.10827.308"; exon_number "9";
chr1	StringTie	exon	150499216	150499293	1000	+	.	gene_id "MSTRG.10827"; transcript_id "MSTRG.10827.308"; exon_number "10";
chr1	StringTie	exon	150504335	150504435	1000	+	.	gene_id "MSTRG.10827"; transcript_id "MSTRG.10827.308"; exon_number "11";
chr1	StringTie	exon	150504632	150504733	1000	+	.	gene_id "MSTRG.10827"; transcript_id "MSTRG.10827.308"; exon_number "12";
chr1	StringTie	exon	150504906	150504978	1000	+	.	gene_id "MSTRG.10827"; transcript_id "MSTRG.10827.308"; exon_number "13";
chr1	StringTie	exon	150505591	150505705	1000	+	.	gene_id "MSTRG.10827"; transcript_id "MSTRG.10827.308"; exon_number "14";
chr1	StringTie	exon	150506916	150508221	1000	+	.	gene_id "MSTRG.10827"; transcript_id "MSTRG.10827.308"; exon_number "15";
chr1	StringTie	exon	150509562	150509581	1000	+	.	gene_id "MSTRG.10827"; transcript_id "MSTRG.10827.308"; exon_number "16";
chr1	StringTie	exon	150509661	150509762	1000	+	.	gene_id "MSTRG.10827"; transcript_id "MSTRG.10827.308"; exon_number "17";
chr1	StringTie	exon	150509922	150510002	1000	+	.	gene_id "MSTRG.10827"; transcript_id "MSTRG.10827.308"; exon_number "18";
chr1	StringTie	exon	150510102	150510182	1000	+	.	gene_id "MSTRG.10827"; transcript_id "MSTRG.10827.308"; exon_number "19";
chr1	StringTie	exon	150510512	150510565	1000	+	.	gene_id "MSTRG.10827"; transcript_id "MSTRG.10827.308"; exon_number "20";
chr1	StringTie	exon	150510876	150511198	1000	+	.	gene_id "MSTRG.10827"; transcript_id "MSTRG.10827.308"; exon_number "21";
chr1	StringTie	exon	150511457	150511831	1000	+	.	gene_id "MSTRG.10827"; transcript_id "MSTRG.10827.308"; exon_number "22";
chr1	StringTie	exon	150512352	150512572	1000	+	.	gene_id "MSTRG.10827"; transcript_id "MSTRG.10827.308"; exon_number "23";
chr1	StringTie	exon	150512725	150512812	1000	+	.	gene_id "MSTRG.10827"; transcript_id "MSTRG.10827.308"; exon_number "24";
chr1	StringTie	exon	150513237	150514804	1000	+	.	gene_id "MSTRG.10827"; transcript_id "MSTRG.10827.308"; exon_number "25";
chr1	StringTie	transcript	150487347	150513964	1000	+	.	gene_id "MSTRG.10827"; transcript_id "MSTRG.10827.309";
chr1	StringTie	exon	150487347	150487516	1000	+	.	gene_id "MSTRG.10827"; transcript_id "MSTRG.10827.309"; exon_number "1";
chr1	StringTie	exon	150487858	150488054	1000	+	.	gene_id "MSTRG.10827"; transcript_id "MSTRG.10827.309"; exon_number "2";
chr1	StringTie	exon	150488964	150489087	1000	+	.	gene_id "MSTRG.10827"; transcript_id "MSTRG.10827.309"; exon_number "3";
chr1	StringTie	exon	150490601	150490725	1000	+	.	gene_id "MSTRG.10827"; transcript_id "MSTRG.10827.309"; exon_number "4";
chr1	StringTie	exon	150491394	150491511	1000	+	.	gene_id "MSTRG.10827"; transcript_id "MSTRG.10827.309"; exon_number "5";
chr1	StringTie	exon	150491598	150491662	1000	+	.	gene_id "MSTRG.10827"; transcript_id "MSTRG.10827.309"; exon_number "6";
chr1	StringTie	exon	150492411	150492489	1000	+	.	gene_id "MSTRG.10827"; transcript_id "MSTRG.10827.309"; exon_number "7";
chr1	StringTie	exon	150496482	150496628	1000	+	.	gene_id "MSTRG.10827"; transcript_id "MSTRG.10827.309"; exon_number "8";
chr1	StringTie	exon	150496810	150496908	1000	+	.	gene_id "MSTRG.10827"; transcript_id "MSTRG.10827.309"; exon_number "9";
chr1	StringTie	exon	150497530	150497747	1000	+	.	gene_id "MSTRG.10827"; transcript_id "MSTRG.10827.309"; exon_number "10";
chr1	StringTie	exon	150498502	150498664	1000	+	.	gene_id "MSTRG.10827"; transcript_id "MSTRG.10827.309"; exon_number "11";
chr1	StringTie	exon	150498897	150499034	1000	+	.	gene_id "MSTRG.10827"; transcript_id "MSTRG.10827.309"; exon_number "12";
chr1	StringTie	exon	150499216	150499293	1000	+	.	gene_id "MSTRG.10827"; transcript_id "MSTRG.10827.309"; exon_number "13";
chr1	StringTie	exon	150504335	150504435	1000	+	.	gene_id "MSTRG.10827"; transcript_id "MSTRG.10827.309"; exon_number "14";
chr1	StringTie	exon	150504636	150504733	1000	+	.	gene_id "MSTRG.10827"; transcript_id "MSTRG.10827.309"; exon_number "15";
chr1	StringTie	exon	150504906	150504978	1000	+	.	gene_id "MSTRG.10827"; transcript_id "MSTRG.10827.309"; exon_number "16";
chr1	StringTie	exon	150505591	150505705	1000	+	.	gene_id "MSTRG.10827"; transcript_id "MSTRG.10827.309"; exon_number "17";
chr1	StringTie	exon	150506916	150508279	1000	+	.	gene_id "MSTRG.10827"; transcript_id "MSTRG.10827.309"; exon_number "18";
chr1	StringTie	exon	150509531	150509581	1000	+	.	gene_id "MSTRG.10827"; transcript_id "MSTRG.10827.309"; exon_number "19";
chr1	StringTie	exon	150509661	150509762	1000	+	.	gene_id "MSTRG.10827"; transcript_id "MSTRG.10827.309"; exon_number "20";
chr1	StringTie	exon	150509922	150510002	1000	+	.	gene_id "MSTRG.10827"; transcript_id "MSTRG.10827.309"; exon_number "21";
chr1	StringTie	exon	150510102	150510182	1000	+	.	gene_id "MSTRG.10827"; transcript_id "MSTRG.10827.309"; exon_number "22";
chr1	StringTie	exon	150510876	150511198	1000	+	.	gene_id "MSTRG.10827"; transcript_id "MSTRG.10827.309"; exon_number "23";
chr1	StringTie	exon	150511457	150511831	1000	+	.	gene_id "MSTRG.10827"; transcript_id "MSTRG.10827.309"; exon_number "24";
chr1	StringTie	exon	150512352	150512572	1000	+	.	gene_id "MSTRG.10827"; transcript_id "MSTRG.10827.309"; exon_number "25";
chr1	StringTie	exon	150512725	150512812	1000	+	.	gene_id "MSTRG.10827"; transcript_id "MSTRG.10827.309"; exon_number "26";
chr1	StringTie	exon	150513237	150513964	1000	+	.	gene_id "MSTRG.10827"; transcript_id "MSTRG.10827.309"; exon_number "27";
chr1	StringTie	transcript	150282508	150287125	1000	+	.	gene_id "MSTRG.10827"; transcript_id "MSTRG.10827.31";
chr1	StringTie	exon	150282508	150282618	1000	+	.	gene_id "MSTRG.10827"; transcript_id "MSTRG.10827.31"; exon_number "1";
chr1	StringTie	exon	150283462	150283633	1000	+	.	gene_id "MSTRG.10827"; transcript_id "MSTRG.10827.31"; exon_number "2";
chr1	StringTie	exon	150283805	150283880	1000	+	.	gene_id "MSTRG.10827"; transcript_id "MSTRG.10827.31"; exon_number "3";
chr1	StringTie	exon	150284426	150284504	1000	+	.	gene_id "MSTRG.10827"; transcript_id "MSTRG.10827.31"; exon_number "4";
chr1	StringTie	exon	150284597	150284708	1000	+	.	gene_id "MSTRG.10827"; transcript_id "MSTRG.10827.31"; exon_number "5";
chr1	StringTie	exon	150286430	150286619	1000	+	.	gene_id "MSTRG.10827"; transcript_id "MSTRG.10827.31"; exon_number "6";
chr1	StringTie	exon	150286731	150287125	1000	+	.	gene_id "MSTRG.10827"; transcript_id "MSTRG.10827.31"; exon_number "7";
chr1	StringTie	transcript	150487359	150514001	1000	+	.	gene_id "MSTRG.10827"; transcript_id "MSTRG.10827.310";
chr1	StringTie	exon	150487359	150487516	1000	+	.	gene_id "MSTRG.10827"; transcript_id "MSTRG.10827.310"; exon_number "1";
chr1	StringTie	exon	150487858	150488054	1000	+	.	gene_id "MSTRG.10827"; transcript_id "MSTRG.10827.310"; exon_number "2";
chr1	StringTie	exon	150488964	150489087	1000	+	.	gene_id "MSTRG.10827"; transcript_id "MSTRG.10827.310"; exon_number "3";
chr1	StringTie	exon	150490601	150490725	1000	+	.	gene_id "MSTRG.10827"; transcript_id "MSTRG.10827.310"; exon_number "4";
chr1	StringTie	exon	150491394	150491511	1000	+	.	gene_id "MSTRG.10827"; transcript_id "MSTRG.10827.310"; exon_number "5";
chr1	StringTie	exon	150491598	150491662	1000	+	.	gene_id "MSTRG.10827"; transcript_id "MSTRG.10827.310"; exon_number "6";
chr1	StringTie	exon	150492411	150492489	1000	+	.	gene_id "MSTRG.10827"; transcript_id "MSTRG.10827.310"; exon_number "7";
chr1	StringTie	exon	150496482	150496628	1000	+	.	gene_id "MSTRG.10827"; transcript_id "MSTRG.10827.310"; exon_number "8";
chr1	StringTie	exon	150496810	150496908	1000	+	.	gene_id "MSTRG.10827"; transcript_id "MSTRG.10827.310"; exon_number "9";
chr1	StringTie	exon	150497530	150497747	1000	+	.	gene_id "MSTRG.10827"; transcript_id "MSTRG.10827.310"; exon_number "10";
chr1	StringTie	exon	150498502	150498664	1000	+	.	gene_id "MSTRG.10827"; transcript_id "MSTRG.10827.310"; exon_number "11";
chr1	StringTie	exon	150498897	150499034	1000	+	.	gene_id "MSTRG.10827"; transcript_id "MSTRG.10827.310"; exon_number "12";
chr1	StringTie	exon	150499216	150499293	1000	+	.	gene_id "MSTRG.10827"; transcript_id "MSTRG.10827.310"; exon_number "13";
chr1	StringTie	exon	150504335	150504435	1000	+	.	gene_id "MSTRG.10827"; transcript_id "MSTRG.10827.310"; exon_number "14";
chr1	StringTie	exon	150504906	150504978	1000	+	.	gene_id "MSTRG.10827"; transcript_id "MSTRG.10827.310"; exon_number "15";
chr1	StringTie	exon	150505591	150505705	1000	+	.	gene_id "MSTRG.10827"; transcript_id "MSTRG.10827.310"; exon_number "16";
chr1	StringTie	exon	150507979	150508279	1000	+	.	gene_id "MSTRG.10827"; transcript_id "MSTRG.10827.310"; exon_number "17";
chr1	StringTie	exon	150509531	150509581	1000	+	.	gene_id "MSTRG.10827"; transcript_id "MSTRG.10827.310"; exon_number "18";
chr1	StringTie	exon	150509661	150509762	1000	+	.	gene_id "MSTRG.10827"; transcript_id "MSTRG.10827.310"; exon_number "19";
chr1	StringTie	exon	150509922	150510002	1000	+	.	gene_id "MSTRG.10827"; transcript_id "MSTRG.10827.310"; exon_number "20";
chr1	StringTie	exon	150510102	150510182	1000	+	.	gene_id "MSTRG.10827"; transcript_id "MSTRG.10827.310"; exon_number "21";
chr1	StringTie	exon	150510876	150511198	1000	+	.	gene_id "MSTRG.10827"; transcript_id "MSTRG.10827.310"; exon_number "22";
chr1	StringTie	exon	150511457	150511831	1000	+	.	gene_id "MSTRG.10827"; transcript_id "MSTRG.10827.310"; exon_number "23";
chr1	StringTie	exon	150512352	150512572	1000	+	.	gene_id "MSTRG.10827"; transcript_id "MSTRG.10827.310"; exon_number "24";
chr1	StringTie	exon	150512725	150512812	1000	+	.	gene_id "MSTRG.10827"; transcript_id "MSTRG.10827.310"; exon_number "25";
chr1	StringTie	exon	150513237	150514001	1000	+	.	gene_id "MSTRG.10827"; transcript_id "MSTRG.10827.310"; exon_number "26";
chr1	StringTie	transcript	150487359	150513554	1000	+	.	gene_id "MSTRG.10827"; transcript_id "MSTRG.10827.311";
chr1	StringTie	exon	150487359	150487516	1000	+	.	gene_id "MSTRG.10827"; transcript_id "MSTRG.10827.311"; exon_number "1";
chr1	StringTie	exon	150487858	150488054	1000	+	.	gene_id "MSTRG.10827"; transcript_id "MSTRG.10827.311"; exon_number "2";
chr1	StringTie	exon	150488964	150489087	1000	+	.	gene_id "MSTRG.10827"; transcript_id "MSTRG.10827.311"; exon_number "3";
chr1	StringTie	exon	150490601	150490725	1000	+	.	gene_id "MSTRG.10827"; transcript_id "MSTRG.10827.311"; exon_number "4";
chr1	StringTie	exon	150491394	150491662	1000	+	.	gene_id "MSTRG.10827"; transcript_id "MSTRG.10827.311"; exon_number "5";
chr1	StringTie	exon	150492411	150492489	1000	+	.	gene_id "MSTRG.10827"; transcript_id "MSTRG.10827.311"; exon_number "6";
chr1	StringTie	exon	150496482	150496908	1000	+	.	gene_id "MSTRG.10827"; transcript_id "MSTRG.10827.311"; exon_number "7";
chr1	StringTie	exon	150497530	150497747	1000	+	.	gene_id "MSTRG.10827"; transcript_id "MSTRG.10827.311"; exon_number "8";
chr1	StringTie	exon	150498502	150498664	1000	+	.	gene_id "MSTRG.10827"; transcript_id "MSTRG.10827.311"; exon_number "9";
chr1	StringTie	exon	150498897	150499034	1000	+	.	gene_id "MSTRG.10827"; transcript_id "MSTRG.10827.311"; exon_number "10";
chr1	StringTie	exon	150499216	150499293	1000	+	.	gene_id "MSTRG.10827"; transcript_id "MSTRG.10827.311"; exon_number "11";
chr1	StringTie	exon	150504335	150504435	1000	+	.	gene_id "MSTRG.10827"; transcript_id "MSTRG.10827.311"; exon_number "12";
chr1	StringTie	exon	150504632	150504733	1000	+	.	gene_id "MSTRG.10827"; transcript_id "MSTRG.10827.311"; exon_number "13";
chr1	StringTie	exon	150504906	150504978	1000	+	.	gene_id "MSTRG.10827"; transcript_id "MSTRG.10827.311"; exon_number "14";
chr1	StringTie	exon	150505591	150505705	1000	+	.	gene_id "MSTRG.10827"; transcript_id "MSTRG.10827.311"; exon_number "15";
chr1	StringTie	exon	150506916	150508279	1000	+	.	gene_id "MSTRG.10827"; transcript_id "MSTRG.10827.311"; exon_number "16";
chr1	StringTie	exon	150509531	150509581	1000	+	.	gene_id "MSTRG.10827"; transcript_id "MSTRG.10827.311"; exon_number "17";
chr1	StringTie	exon	150509661	150509756	1000	+	.	gene_id "MSTRG.10827"; transcript_id "MSTRG.10827.311"; exon_number "18";
chr1	StringTie	exon	150509835	150510002	1000	+	.	gene_id "MSTRG.10827"; transcript_id "MSTRG.10827.311"; exon_number "19";
chr1	StringTie	exon	150510102	150510182	1000	+	.	gene_id "MSTRG.10827"; transcript_id "MSTRG.10827.311"; exon_number "20";
chr1	StringTie	exon	150510876	150511198	1000	+	.	gene_id "MSTRG.10827"; transcript_id "MSTRG.10827.311"; exon_number "21";
chr1	StringTie	exon	150511457	150511831	1000	+	.	gene_id "MSTRG.10827"; transcript_id "MSTRG.10827.311"; exon_number "22";
chr1	StringTie	exon	150512352	150512572	1000	+	.	gene_id "MSTRG.10827"; transcript_id "MSTRG.10827.311"; exon_number "23";
chr1	StringTie	exon	150512725	150512812	1000	+	.	gene_id "MSTRG.10827"; transcript_id "MSTRG.10827.311"; exon_number "24";
chr1	StringTie	exon	150513237	150513554	1000	+	.	gene_id "MSTRG.10827"; transcript_id "MSTRG.10827.311"; exon_number "25";
chr1	StringTie	transcript	150487363	150544736	1000	+	.	gene_id "MSTRG.10827"; transcript_id "MSTRG.10827.312";
chr1	StringTie	exon	150487363	150487516	1000	+	.	gene_id "MSTRG.10827"; transcript_id "MSTRG.10827.312"; exon_number "1";
chr1	StringTie	exon	150487858	150488054	1000	+	.	gene_id "MSTRG.10827"; transcript_id "MSTRG.10827.312"; exon_number "2";
chr1	StringTie	exon	150488964	150489087	1000	+	.	gene_id "MSTRG.10827"; transcript_id "MSTRG.10827.312"; exon_number "3";
chr1	StringTie	exon	150490601	150490725	1000	+	.	gene_id "MSTRG.10827"; transcript_id "MSTRG.10827.312"; exon_number "4";
chr1	StringTie	exon	150491394	150491511	1000	+	.	gene_id "MSTRG.10827"; transcript_id "MSTRG.10827.312"; exon_number "5";
chr1	StringTie	exon	150491598	150491662	1000	+	.	gene_id "MSTRG.10827"; transcript_id "MSTRG.10827.312"; exon_number "6";
chr1	StringTie	exon	150492411	150492489	1000	+	.	gene_id "MSTRG.10827"; transcript_id "MSTRG.10827.312"; exon_number "7";
chr1	StringTie	exon	150496482	150496628	1000	+	.	gene_id "MSTRG.10827"; transcript_id "MSTRG.10827.312"; exon_number "8";
chr1	StringTie	exon	150496810	150496908	1000	+	.	gene_id "MSTRG.10827"; transcript_id "MSTRG.10827.312"; exon_number "9";
chr1	StringTie	exon	150497530	150497747	1000	+	.	gene_id "MSTRG.10827"; transcript_id "MSTRG.10827.312"; exon_number "10";
chr1	StringTie	exon	150498502	150498664	1000	+	.	gene_id "MSTRG.10827"; transcript_id "MSTRG.10827.312"; exon_number "11";
chr1	StringTie	exon	150498897	150499034	1000	+	.	gene_id "MSTRG.10827"; transcript_id "MSTRG.10827.312"; exon_number "12";
chr1	StringTie	exon	150499216	150499293	1000	+	.	gene_id "MSTRG.10827"; transcript_id "MSTRG.10827.312"; exon_number "13";
chr1	StringTie	exon	150504335	150504978	1000	+	.	gene_id "MSTRG.10827"; transcript_id "MSTRG.10827.312"; exon_number "14";
chr1	StringTie	exon	150505591	150505705	1000	+	.	gene_id "MSTRG.10827"; transcript_id "MSTRG.10827.312"; exon_number "15";
chr1	StringTie	exon	150506916	150508279	1000	+	.	gene_id "MSTRG.10827"; transcript_id "MSTRG.10827.312"; exon_number "16";
chr1	StringTie	exon	150509531	150509581	1000	+	.	gene_id "MSTRG.10827"; transcript_id "MSTRG.10827.312"; exon_number "17";
chr1	StringTie	exon	150509661	150509762	1000	+	.	gene_id "MSTRG.10827"; transcript_id "MSTRG.10827.312"; exon_number "18";
chr1	StringTie	exon	150509922	150510002	1000	+	.	gene_id "MSTRG.10827"; transcript_id "MSTRG.10827.312"; exon_number "19";
chr1	StringTie	exon	150510102	150510182	1000	+	.	gene_id "MSTRG.10827"; transcript_id "MSTRG.10827.312"; exon_number "20";
chr1	StringTie	exon	150510509	150510565	1000	+	.	gene_id "MSTRG.10827"; transcript_id "MSTRG.10827.312"; exon_number "21";
chr1	StringTie	exon	150510876	150511198	1000	+	.	gene_id "MSTRG.10827"; transcript_id "MSTRG.10827.312"; exon_number "22";
chr1	StringTie	exon	150511457	150511831	1000	+	.	gene_id "MSTRG.10827"; transcript_id "MSTRG.10827.312"; exon_number "23";
chr1	StringTie	exon	150512352	150512572	1000	+	.	gene_id "MSTRG.10827"; transcript_id "MSTRG.10827.312"; exon_number "24";
chr1	StringTie	exon	150512725	150512812	1000	+	.	gene_id "MSTRG.10827"; transcript_id "MSTRG.10827.312"; exon_number "25";
chr1	StringTie	exon	150513237	150516062	1000	+	.	gene_id "MSTRG.10827"; transcript_id "MSTRG.10827.312"; exon_number "26";
chr1	StringTie	exon	150521333	150521405	1000	+	.	gene_id "MSTRG.10827"; transcript_id "MSTRG.10827.312"; exon_number "27";
chr1	StringTie	exon	150532250	150532393	1000	+	.	gene_id "MSTRG.10827"; transcript_id "MSTRG.10827.312"; exon_number "28";
chr1	StringTie	exon	150532657	150532786	1000	+	.	gene_id "MSTRG.10827"; transcript_id "MSTRG.10827.312"; exon_number "29";
chr1	StringTie	exon	150535667	150537175	1000	+	.	gene_id "MSTRG.10827"; transcript_id "MSTRG.10827.312"; exon_number "30";
chr1	StringTie	exon	150543597	150544736	1000	+	.	gene_id "MSTRG.10827"; transcript_id "MSTRG.10827.312"; exon_number "31";
chr1	StringTie	transcript	150487370	150513560	1000	+	.	gene_id "MSTRG.10827"; transcript_id "MSTRG.10827.314";
chr1	StringTie	exon	150487370	150487516	1000	+	.	gene_id "MSTRG.10827"; transcript_id "MSTRG.10827.314"; exon_number "1";
chr1	StringTie	exon	150487858	150488054	1000	+	.	gene_id "MSTRG.10827"; transcript_id "MSTRG.10827.314"; exon_number "2";
chr1	StringTie	exon	150488964	150489087	1000	+	.	gene_id "MSTRG.10827"; transcript_id "MSTRG.10827.314"; exon_number "3";
chr1	StringTie	exon	150490601	150490725	1000	+	.	gene_id "MSTRG.10827"; transcript_id "MSTRG.10827.314"; exon_number "4";
chr1	StringTie	exon	150491394	150491511	1000	+	.	gene_id "MSTRG.10827"; transcript_id "MSTRG.10827.314"; exon_number "5";
chr1	StringTie	exon	150491598	150491662	1000	+	.	gene_id "MSTRG.10827"; transcript_id "MSTRG.10827.314"; exon_number "6";
chr1	StringTie	exon	150492411	150492489	1000	+	.	gene_id "MSTRG.10827"; transcript_id "MSTRG.10827.314"; exon_number "7";
chr1	StringTie	exon	150496810	150496908	1000	+	.	gene_id "MSTRG.10827"; transcript_id "MSTRG.10827.314"; exon_number "8";
chr1	StringTie	exon	150497530	150497747	1000	+	.	gene_id "MSTRG.10827"; transcript_id "MSTRG.10827.314"; exon_number "9";
chr1	StringTie	exon	150498502	150498664	1000	+	.	gene_id "MSTRG.10827"; transcript_id "MSTRG.10827.314"; exon_number "10";
chr1	StringTie	exon	150498897	150499034	1000	+	.	gene_id "MSTRG.10827"; transcript_id "MSTRG.10827.314"; exon_number "11";
chr1	StringTie	exon	150499216	150499293	1000	+	.	gene_id "MSTRG.10827"; transcript_id "MSTRG.10827.314"; exon_number "12";
chr1	StringTie	exon	150504335	150504435	1000	+	.	gene_id "MSTRG.10827"; transcript_id "MSTRG.10827.314"; exon_number "13";
chr1	StringTie	exon	150504632	150504733	1000	+	.	gene_id "MSTRG.10827"; transcript_id "MSTRG.10827.314"; exon_number "14";
chr1	StringTie	exon	150504906	150504978	1000	+	.	gene_id "MSTRG.10827"; transcript_id "MSTRG.10827.314"; exon_number "15";
chr1	StringTie	exon	150505591	150505705	1000	+	.	gene_id "MSTRG.10827"; transcript_id "MSTRG.10827.314"; exon_number "16";
chr1	StringTie	exon	150506916	150508279	1000	+	.	gene_id "MSTRG.10827"; transcript_id "MSTRG.10827.314"; exon_number "17";
chr1	StringTie	exon	150509531	150509581	1000	+	.	gene_id "MSTRG.10827"; transcript_id "MSTRG.10827.314"; exon_number "18";
chr1	StringTie	exon	150509661	150509762	1000	+	.	gene_id "MSTRG.10827"; transcript_id "MSTRG.10827.314"; exon_number "19";
chr1	StringTie	exon	150509922	150510002	1000	+	.	gene_id "MSTRG.10827"; transcript_id "MSTRG.10827.314"; exon_number "20";
chr1	StringTie	exon	150510102	150510182	1000	+	.	gene_id "MSTRG.10827"; transcript_id "MSTRG.10827.314"; exon_number "21";
chr1	StringTie	exon	150510876	150511198	1000	+	.	gene_id "MSTRG.10827"; transcript_id "MSTRG.10827.314"; exon_number "22";
chr1	StringTie	exon	150512352	150512572	1000	+	.	gene_id "MSTRG.10827"; transcript_id "MSTRG.10827.314"; exon_number "23";
chr1	StringTie	exon	150512725	150512812	1000	+	.	gene_id "MSTRG.10827"; transcript_id "MSTRG.10827.314"; exon_number "24";
chr1	StringTie	exon	150513237	150513560	1000	+	.	gene_id "MSTRG.10827"; transcript_id "MSTRG.10827.314"; exon_number "25";
chr1	StringTie	transcript	150487372	150544148	1000	+	.	gene_id "MSTRG.10827"; transcript_id "MSTRG.10827.315";
chr1	StringTie	exon	150487372	150487516	1000	+	.	gene_id "MSTRG.10827"; transcript_id "MSTRG.10827.315"; exon_number "1";
chr1	StringTie	exon	150487858	150488054	1000	+	.	gene_id "MSTRG.10827"; transcript_id "MSTRG.10827.315"; exon_number "2";
chr1	StringTie	exon	150488964	150489087	1000	+	.	gene_id "MSTRG.10827"; transcript_id "MSTRG.10827.315"; exon_number "3";
chr1	StringTie	exon	150490601	150490725	1000	+	.	gene_id "MSTRG.10827"; transcript_id "MSTRG.10827.315"; exon_number "4";
chr1	StringTie	exon	150491394	150491511	1000	+	.	gene_id "MSTRG.10827"; transcript_id "MSTRG.10827.315"; exon_number "5";
chr1	StringTie	exon	150491598	150491662	1000	+	.	gene_id "MSTRG.10827"; transcript_id "MSTRG.10827.315"; exon_number "6";
chr1	StringTie	exon	150492411	150492489	1000	+	.	gene_id "MSTRG.10827"; transcript_id "MSTRG.10827.315"; exon_number "7";
chr1	StringTie	exon	150496482	150496628	1000	+	.	gene_id "MSTRG.10827"; transcript_id "MSTRG.10827.315"; exon_number "8";
chr1	StringTie	exon	150496810	150496908	1000	+	.	gene_id "MSTRG.10827"; transcript_id "MSTRG.10827.315"; exon_number "9";
chr1	StringTie	exon	150497530	150497747	1000	+	.	gene_id "MSTRG.10827"; transcript_id "MSTRG.10827.315"; exon_number "10";
chr1	StringTie	exon	150498502	150498664	1000	+	.	gene_id "MSTRG.10827"; transcript_id "MSTRG.10827.315"; exon_number "11";
chr1	StringTie	exon	150498897	150499034	1000	+	.	gene_id "MSTRG.10827"; transcript_id "MSTRG.10827.315"; exon_number "12";
chr1	StringTie	exon	150499216	150499293	1000	+	.	gene_id "MSTRG.10827"; transcript_id "MSTRG.10827.315"; exon_number "13";
chr1	StringTie	exon	150504335	150504435	1000	+	.	gene_id "MSTRG.10827"; transcript_id "MSTRG.10827.315"; exon_number "14";
chr1	StringTie	exon	150504632	150504733	1000	+	.	gene_id "MSTRG.10827"; transcript_id "MSTRG.10827.315"; exon_number "15";
chr1	StringTie	exon	150504906	150504978	1000	+	.	gene_id "MSTRG.10827"; transcript_id "MSTRG.10827.315"; exon_number "16";
chr1	StringTie	exon	150505591	150505705	1000	+	.	gene_id "MSTRG.10827"; transcript_id "MSTRG.10827.315"; exon_number "17";
chr1	StringTie	exon	150507979	150508279	1000	+	.	gene_id "MSTRG.10827"; transcript_id "MSTRG.10827.315"; exon_number "18";
chr1	StringTie	exon	150509531	150509581	1000	+	.	gene_id "MSTRG.10827"; transcript_id "MSTRG.10827.315"; exon_number "19";
chr1	StringTie	exon	150509661	150509762	1000	+	.	gene_id "MSTRG.10827"; transcript_id "MSTRG.10827.315"; exon_number "20";
chr1	StringTie	exon	150509922	150510002	1000	+	.	gene_id "MSTRG.10827"; transcript_id "MSTRG.10827.315"; exon_number "21";
chr1	StringTie	exon	150510102	150510182	1000	+	.	gene_id "MSTRG.10827"; transcript_id "MSTRG.10827.315"; exon_number "22";
chr1	StringTie	exon	150510876	150511198	1000	+	.	gene_id "MSTRG.10827"; transcript_id "MSTRG.10827.315"; exon_number "23";
chr1	StringTie	exon	150511457	150511831	1000	+	.	gene_id "MSTRG.10827"; transcript_id "MSTRG.10827.315"; exon_number "24";
chr1	StringTie	exon	150512352	150512572	1000	+	.	gene_id "MSTRG.10827"; transcript_id "MSTRG.10827.315"; exon_number "25";
chr1	StringTie	exon	150512725	150512812	1000	+	.	gene_id "MSTRG.10827"; transcript_id "MSTRG.10827.315"; exon_number "26";
chr1	StringTie	exon	150513237	150516062	1000	+	.	gene_id "MSTRG.10827"; transcript_id "MSTRG.10827.315"; exon_number "27";
chr1	StringTie	exon	150532250	150532393	1000	+	.	gene_id "MSTRG.10827"; transcript_id "MSTRG.10827.315"; exon_number "28";
chr1	StringTie	exon	150532657	150532786	1000	+	.	gene_id "MSTRG.10827"; transcript_id "MSTRG.10827.315"; exon_number "29";
chr1	StringTie	exon	150535667	150537169	1000	+	.	gene_id "MSTRG.10827"; transcript_id "MSTRG.10827.315"; exon_number "30";
chr1	StringTie	exon	150538146	150538180	1000	+	.	gene_id "MSTRG.10827"; transcript_id "MSTRG.10827.315"; exon_number "31";
chr1	StringTie	exon	150543597	150544148	1000	+	.	gene_id "MSTRG.10827"; transcript_id "MSTRG.10827.315"; exon_number "32";
chr1	StringTie	transcript	150487372	150507628	1000	+	.	gene_id "MSTRG.10827"; transcript_id "MSTRG.10827.316";
chr1	StringTie	exon	150487372	150487516	1000	+	.	gene_id "MSTRG.10827"; transcript_id "MSTRG.10827.316"; exon_number "1";
chr1	StringTie	exon	150487858	150488054	1000	+	.	gene_id "MSTRG.10827"; transcript_id "MSTRG.10827.316"; exon_number "2";
chr1	StringTie	exon	150488964	150489087	1000	+	.	gene_id "MSTRG.10827"; transcript_id "MSTRG.10827.316"; exon_number "3";
chr1	StringTie	exon	150490601	150490725	1000	+	.	gene_id "MSTRG.10827"; transcript_id "MSTRG.10827.316"; exon_number "4";
chr1	StringTie	exon	150491394	150491511	1000	+	.	gene_id "MSTRG.10827"; transcript_id "MSTRG.10827.316"; exon_number "5";
chr1	StringTie	exon	150491598	150491662	1000	+	.	gene_id "MSTRG.10827"; transcript_id "MSTRG.10827.316"; exon_number "6";
chr1	StringTie	exon	150492411	150492489	1000	+	.	gene_id "MSTRG.10827"; transcript_id "MSTRG.10827.316"; exon_number "7";
chr1	StringTie	exon	150497530	150497747	1000	+	.	gene_id "MSTRG.10827"; transcript_id "MSTRG.10827.316"; exon_number "8";
chr1	StringTie	exon	150498502	150498664	1000	+	.	gene_id "MSTRG.10827"; transcript_id "MSTRG.10827.316"; exon_number "9";
chr1	StringTie	exon	150498897	150499034	1000	+	.	gene_id "MSTRG.10827"; transcript_id "MSTRG.10827.316"; exon_number "10";
chr1	StringTie	exon	150499216	150499293	1000	+	.	gene_id "MSTRG.10827"; transcript_id "MSTRG.10827.316"; exon_number "11";
chr1	StringTie	exon	150504335	150504435	1000	+	.	gene_id "MSTRG.10827"; transcript_id "MSTRG.10827.316"; exon_number "12";
chr1	StringTie	exon	150504906	150504978	1000	+	.	gene_id "MSTRG.10827"; transcript_id "MSTRG.10827.316"; exon_number "13";
chr1	StringTie	exon	150505591	150505705	1000	+	.	gene_id "MSTRG.10827"; transcript_id "MSTRG.10827.316"; exon_number "14";
chr1	StringTie	exon	150506916	150507628	1000	+	.	gene_id "MSTRG.10827"; transcript_id "MSTRG.10827.316"; exon_number "15";
chr1	StringTie	transcript	150487376	150507607	1000	+	.	gene_id "MSTRG.10827"; transcript_id "MSTRG.10827.317";
chr1	StringTie	exon	150487376	150487516	1000	+	.	gene_id "MSTRG.10827"; transcript_id "MSTRG.10827.317"; exon_number "1";
chr1	StringTie	exon	150487858	150488054	1000	+	.	gene_id "MSTRG.10827"; transcript_id "MSTRG.10827.317"; exon_number "2";
chr1	StringTie	exon	150488964	150489087	1000	+	.	gene_id "MSTRG.10827"; transcript_id "MSTRG.10827.317"; exon_number "3";
chr1	StringTie	exon	150491598	150491662	1000	+	.	gene_id "MSTRG.10827"; transcript_id "MSTRG.10827.317"; exon_number "4";
chr1	StringTie	exon	150492411	150492489	1000	+	.	gene_id "MSTRG.10827"; transcript_id "MSTRG.10827.317"; exon_number "5";
chr1	StringTie	exon	150497530	150497747	1000	+	.	gene_id "MSTRG.10827"; transcript_id "MSTRG.10827.317"; exon_number "6";
chr1	StringTie	exon	150498502	150498664	1000	+	.	gene_id "MSTRG.10827"; transcript_id "MSTRG.10827.317"; exon_number "7";
chr1	StringTie	exon	150498897	150499034	1000	+	.	gene_id "MSTRG.10827"; transcript_id "MSTRG.10827.317"; exon_number "8";
chr1	StringTie	exon	150499216	150499293	1000	+	.	gene_id "MSTRG.10827"; transcript_id "MSTRG.10827.317"; exon_number "9";
chr1	StringTie	exon	150504335	150504435	1000	+	.	gene_id "MSTRG.10827"; transcript_id "MSTRG.10827.317"; exon_number "10";
chr1	StringTie	exon	150504632	150504733	1000	+	.	gene_id "MSTRG.10827"; transcript_id "MSTRG.10827.317"; exon_number "11";
chr1	StringTie	exon	150504906	150504978	1000	+	.	gene_id "MSTRG.10827"; transcript_id "MSTRG.10827.317"; exon_number "12";
chr1	StringTie	exon	150505591	150505705	1000	+	.	gene_id "MSTRG.10827"; transcript_id "MSTRG.10827.317"; exon_number "13";
chr1	StringTie	exon	150506916	150507607	1000	+	.	gene_id "MSTRG.10827"; transcript_id "MSTRG.10827.317"; exon_number "14";
chr1	StringTie	transcript	150487376	150507607	1000	+	.	gene_id "MSTRG.10827"; transcript_id "MSTRG.10827.318";
chr1	StringTie	exon	150487376	150487516	1000	+	.	gene_id "MSTRG.10827"; transcript_id "MSTRG.10827.318"; exon_number "1";
chr1	StringTie	exon	150487858	150488054	1000	+	.	gene_id "MSTRG.10827"; transcript_id "MSTRG.10827.318"; exon_number "2";
chr1	StringTie	exon	150488964	150489087	1000	+	.	gene_id "MSTRG.10827"; transcript_id "MSTRG.10827.318"; exon_number "3";
chr1	StringTie	exon	150491598	150491662	1000	+	.	gene_id "MSTRG.10827"; transcript_id "MSTRG.10827.318"; exon_number "4";
chr1	StringTie	exon	150492411	150492489	1000	+	.	gene_id "MSTRG.10827"; transcript_id "MSTRG.10827.318"; exon_number "5";
chr1	StringTie	exon	150496810	150496908	1000	+	.	gene_id "MSTRG.10827"; transcript_id "MSTRG.10827.318"; exon_number "6";
chr1	StringTie	exon	150497530	150497747	1000	+	.	gene_id "MSTRG.10827"; transcript_id "MSTRG.10827.318"; exon_number "7";
chr1	StringTie	exon	150498502	150498664	1000	+	.	gene_id "MSTRG.10827"; transcript_id "MSTRG.10827.318"; exon_number "8";
chr1	StringTie	exon	150498897	150499034	1000	+	.	gene_id "MSTRG.10827"; transcript_id "MSTRG.10827.318"; exon_number "9";
chr1	StringTie	exon	150499216	150499293	1000	+	.	gene_id "MSTRG.10827"; transcript_id "MSTRG.10827.318"; exon_number "10";
chr1	StringTie	exon	150504335	150504435	1000	+	.	gene_id "MSTRG.10827"; transcript_id "MSTRG.10827.318"; exon_number "11";
chr1	StringTie	exon	150504632	150504733	1000	+	.	gene_id "MSTRG.10827"; transcript_id "MSTRG.10827.318"; exon_number "12";
chr1	StringTie	exon	150504906	150504978	1000	+	.	gene_id "MSTRG.10827"; transcript_id "MSTRG.10827.318"; exon_number "13";
chr1	StringTie	exon	150505591	150505705	1000	+	.	gene_id "MSTRG.10827"; transcript_id "MSTRG.10827.318"; exon_number "14";
chr1	StringTie	exon	150506916	150507607	1000	+	.	gene_id "MSTRG.10827"; transcript_id "MSTRG.10827.318"; exon_number "15";
chr1	StringTie	transcript	150487376	150507607	1000	+	.	gene_id "MSTRG.10827"; transcript_id "MSTRG.10827.319";
chr1	StringTie	exon	150487376	150487516	1000	+	.	gene_id "MSTRG.10827"; transcript_id "MSTRG.10827.319"; exon_number "1";
chr1	StringTie	exon	150487858	150488054	1000	+	.	gene_id "MSTRG.10827"; transcript_id "MSTRG.10827.319"; exon_number "2";
chr1	StringTie	exon	150488964	150489087	1000	+	.	gene_id "MSTRG.10827"; transcript_id "MSTRG.10827.319"; exon_number "3";
chr1	StringTie	exon	150491598	150491662	1000	+	.	gene_id "MSTRG.10827"; transcript_id "MSTRG.10827.319"; exon_number "4";
chr1	StringTie	exon	150492411	150492489	1000	+	.	gene_id "MSTRG.10827"; transcript_id "MSTRG.10827.319"; exon_number "5";
chr1	StringTie	exon	150496482	150496628	1000	+	.	gene_id "MSTRG.10827"; transcript_id "MSTRG.10827.319"; exon_number "6";
chr1	StringTie	exon	150497530	150497747	1000	+	.	gene_id "MSTRG.10827"; transcript_id "MSTRG.10827.319"; exon_number "7";
chr1	StringTie	exon	150498502	150498664	1000	+	.	gene_id "MSTRG.10827"; transcript_id "MSTRG.10827.319"; exon_number "8";
chr1	StringTie	exon	150498897	150499034	1000	+	.	gene_id "MSTRG.10827"; transcript_id "MSTRG.10827.319"; exon_number "9";
chr1	StringTie	exon	150499216	150499293	1000	+	.	gene_id "MSTRG.10827"; transcript_id "MSTRG.10827.319"; exon_number "10";
chr1	StringTie	exon	150504335	150504435	1000	+	.	gene_id "MSTRG.10827"; transcript_id "MSTRG.10827.319"; exon_number "11";
chr1	StringTie	exon	150504632	150504733	1000	+	.	gene_id "MSTRG.10827"; transcript_id "MSTRG.10827.319"; exon_number "12";
chr1	StringTie	exon	150504906	150504978	1000	+	.	gene_id "MSTRG.10827"; transcript_id "MSTRG.10827.319"; exon_number "13";
chr1	StringTie	exon	150505591	150505705	1000	+	.	gene_id "MSTRG.10827"; transcript_id "MSTRG.10827.319"; exon_number "14";
chr1	StringTie	exon	150506916	150507607	1000	+	.	gene_id "MSTRG.10827"; transcript_id "MSTRG.10827.319"; exon_number "15";
chr1	StringTie	transcript	150282510	150310045	1000	+	.	gene_id "MSTRG.10827"; transcript_id "MSTRG.10827.32";
chr1	StringTie	exon	150282510	150282618	1000	+	.	gene_id "MSTRG.10827"; transcript_id "MSTRG.10827.32"; exon_number "1";
chr1	StringTie	exon	150283539	150283633	1000	+	.	gene_id "MSTRG.10827"; transcript_id "MSTRG.10827.32"; exon_number "2";
chr1	StringTie	exon	150283805	150283880	1000	+	.	gene_id "MSTRG.10827"; transcript_id "MSTRG.10827.32"; exon_number "3";
chr1	StringTie	exon	150284426	150284504	1000	+	.	gene_id "MSTRG.10827"; transcript_id "MSTRG.10827.32"; exon_number "4";
chr1	StringTie	exon	150284597	150284708	1000	+	.	gene_id "MSTRG.10827"; transcript_id "MSTRG.10827.32"; exon_number "5";
chr1	StringTie	exon	150286430	150286619	1000	+	.	gene_id "MSTRG.10827"; transcript_id "MSTRG.10827.32"; exon_number "6";
chr1	StringTie	exon	150293434	150293613	1000	+	.	gene_id "MSTRG.10827"; transcript_id "MSTRG.10827.32"; exon_number "7";
chr1	StringTie	exon	150293722	150293898	1000	+	.	gene_id "MSTRG.10827"; transcript_id "MSTRG.10827.32"; exon_number "8";
chr1	StringTie	exon	150294335	150294449	1000	+	.	gene_id "MSTRG.10827"; transcript_id "MSTRG.10827.32"; exon_number "9";
chr1	StringTie	exon	150308048	150310045	1000	+	.	gene_id "MSTRG.10827"; transcript_id "MSTRG.10827.32"; exon_number "10";
chr1	StringTie	transcript	150487377	150513947	1000	+	.	gene_id "MSTRG.10827"; transcript_id "MSTRG.10827.320";
chr1	StringTie	exon	150487377	150487516	1000	+	.	gene_id "MSTRG.10827"; transcript_id "MSTRG.10827.320"; exon_number "1";
chr1	StringTie	exon	150487858	150488054	1000	+	.	gene_id "MSTRG.10827"; transcript_id "MSTRG.10827.320"; exon_number "2";
chr1	StringTie	exon	150488964	150489087	1000	+	.	gene_id "MSTRG.10827"; transcript_id "MSTRG.10827.320"; exon_number "3";
chr1	StringTie	exon	150490601	150490725	1000	+	.	gene_id "MSTRG.10827"; transcript_id "MSTRG.10827.320"; exon_number "4";
chr1	StringTie	exon	150491394	150491511	1000	+	.	gene_id "MSTRG.10827"; transcript_id "MSTRG.10827.320"; exon_number "5";
chr1	StringTie	exon	150491598	150491662	1000	+	.	gene_id "MSTRG.10827"; transcript_id "MSTRG.10827.320"; exon_number "6";
chr1	StringTie	exon	150492411	150492489	1000	+	.	gene_id "MSTRG.10827"; transcript_id "MSTRG.10827.320"; exon_number "7";
chr1	StringTie	exon	150496482	150496628	1000	+	.	gene_id "MSTRG.10827"; transcript_id "MSTRG.10827.320"; exon_number "8";
chr1	StringTie	exon	150496810	150496908	1000	+	.	gene_id "MSTRG.10827"; transcript_id "MSTRG.10827.320"; exon_number "9";
chr1	StringTie	exon	150497530	150497747	1000	+	.	gene_id "MSTRG.10827"; transcript_id "MSTRG.10827.320"; exon_number "10";
chr1	StringTie	exon	150498502	150498664	1000	+	.	gene_id "MSTRG.10827"; transcript_id "MSTRG.10827.320"; exon_number "11";
chr1	StringTie	exon	150498897	150499034	1000	+	.	gene_id "MSTRG.10827"; transcript_id "MSTRG.10827.320"; exon_number "12";
chr1	StringTie	exon	150499216	150499293	1000	+	.	gene_id "MSTRG.10827"; transcript_id "MSTRG.10827.320"; exon_number "13";
chr1	StringTie	exon	150504335	150504435	1000	+	.	gene_id "MSTRG.10827"; transcript_id "MSTRG.10827.320"; exon_number "14";
chr1	StringTie	exon	150504906	150504978	1000	+	.	gene_id "MSTRG.10827"; transcript_id "MSTRG.10827.320"; exon_number "15";
chr1	StringTie	exon	150505591	150505705	1000	+	.	gene_id "MSTRG.10827"; transcript_id "MSTRG.10827.320"; exon_number "16";
chr1	StringTie	exon	150507986	150508279	1000	+	.	gene_id "MSTRG.10827"; transcript_id "MSTRG.10827.320"; exon_number "17";
chr1	StringTie	exon	150509531	150509581	1000	+	.	gene_id "MSTRG.10827"; transcript_id "MSTRG.10827.320"; exon_number "18";
chr1	StringTie	exon	150509661	150509762	1000	+	.	gene_id "MSTRG.10827"; transcript_id "MSTRG.10827.320"; exon_number "19";
chr1	StringTie	exon	150509922	150510002	1000	+	.	gene_id "MSTRG.10827"; transcript_id "MSTRG.10827.320"; exon_number "20";
chr1	StringTie	exon	150510102	150510182	1000	+	.	gene_id "MSTRG.10827"; transcript_id "MSTRG.10827.320"; exon_number "21";
chr1	StringTie	exon	150510876	150511198	1000	+	.	gene_id "MSTRG.10827"; transcript_id "MSTRG.10827.320"; exon_number "22";
chr1	StringTie	exon	150511457	150511831	1000	+	.	gene_id "MSTRG.10827"; transcript_id "MSTRG.10827.320"; exon_number "23";
chr1	StringTie	exon	150512352	150512572	1000	+	.	gene_id "MSTRG.10827"; transcript_id "MSTRG.10827.320"; exon_number "24";
chr1	StringTie	exon	150512725	150512812	1000	+	.	gene_id "MSTRG.10827"; transcript_id "MSTRG.10827.320"; exon_number "25";
chr1	StringTie	exon	150513237	150513947	1000	+	.	gene_id "MSTRG.10827"; transcript_id "MSTRG.10827.320"; exon_number "26";
chr1	StringTie	transcript	150487378	150507637	1000	+	.	gene_id "MSTRG.10827"; transcript_id "MSTRG.10827.321";
chr1	StringTie	exon	150487378	150487516	1000	+	.	gene_id "MSTRG.10827"; transcript_id "MSTRG.10827.321"; exon_number "1";
chr1	StringTie	exon	150487858	150488054	1000	+	.	gene_id "MSTRG.10827"; transcript_id "MSTRG.10827.321"; exon_number "2";
chr1	StringTie	exon	150488964	150489087	1000	+	.	gene_id "MSTRG.10827"; transcript_id "MSTRG.10827.321"; exon_number "3";
chr1	StringTie	exon	150490601	150490725	1000	+	.	gene_id "MSTRG.10827"; transcript_id "MSTRG.10827.321"; exon_number "4";
chr1	StringTie	exon	150491394	150491662	1000	+	.	gene_id "MSTRG.10827"; transcript_id "MSTRG.10827.321"; exon_number "5";
chr1	StringTie	exon	150492411	150492489	1000	+	.	gene_id "MSTRG.10827"; transcript_id "MSTRG.10827.321"; exon_number "6";
chr1	StringTie	exon	150496482	150496628	1000	+	.	gene_id "MSTRG.10827"; transcript_id "MSTRG.10827.321"; exon_number "7";
chr1	StringTie	exon	150497530	150497747	1000	+	.	gene_id "MSTRG.10827"; transcript_id "MSTRG.10827.321"; exon_number "8";
chr1	StringTie	exon	150498502	150498664	1000	+	.	gene_id "MSTRG.10827"; transcript_id "MSTRG.10827.321"; exon_number "9";
chr1	StringTie	exon	150498897	150499034	1000	+	.	gene_id "MSTRG.10827"; transcript_id "MSTRG.10827.321"; exon_number "10";
chr1	StringTie	exon	150499216	150499293	1000	+	.	gene_id "MSTRG.10827"; transcript_id "MSTRG.10827.321"; exon_number "11";
chr1	StringTie	exon	150504335	150504435	1000	+	.	gene_id "MSTRG.10827"; transcript_id "MSTRG.10827.321"; exon_number "12";
chr1	StringTie	exon	150504632	150504733	1000	+	.	gene_id "MSTRG.10827"; transcript_id "MSTRG.10827.321"; exon_number "13";
chr1	StringTie	exon	150504906	150504977	1000	+	.	gene_id "MSTRG.10827"; transcript_id "MSTRG.10827.321"; exon_number "14";
chr1	StringTie	exon	150505587	150505705	1000	+	.	gene_id "MSTRG.10827"; transcript_id "MSTRG.10827.321"; exon_number "15";
chr1	StringTie	exon	150506916	150507637	1000	+	.	gene_id "MSTRG.10827"; transcript_id "MSTRG.10827.321"; exon_number "16";
chr1	StringTie	transcript	150487378	150513554	1000	+	.	gene_id "MSTRG.10827"; transcript_id "MSTRG.10827.322";
chr1	StringTie	exon	150487378	150487516	1000	+	.	gene_id "MSTRG.10827"; transcript_id "MSTRG.10827.322"; exon_number "1";
chr1	StringTie	exon	150487858	150488054	1000	+	.	gene_id "MSTRG.10827"; transcript_id "MSTRG.10827.322"; exon_number "2";
chr1	StringTie	exon	150488964	150489087	1000	+	.	gene_id "MSTRG.10827"; transcript_id "MSTRG.10827.322"; exon_number "3";
chr1	StringTie	exon	150490601	150490725	1000	+	.	gene_id "MSTRG.10827"; transcript_id "MSTRG.10827.322"; exon_number "4";
chr1	StringTie	exon	150491394	150491511	1000	+	.	gene_id "MSTRG.10827"; transcript_id "MSTRG.10827.322"; exon_number "5";
chr1	StringTie	exon	150491598	150491662	1000	+	.	gene_id "MSTRG.10827"; transcript_id "MSTRG.10827.322"; exon_number "6";
chr1	StringTie	exon	150492411	150492489	1000	+	.	gene_id "MSTRG.10827"; transcript_id "MSTRG.10827.322"; exon_number "7";
chr1	StringTie	exon	150497530	150497747	1000	+	.	gene_id "MSTRG.10827"; transcript_id "MSTRG.10827.322"; exon_number "8";
chr1	StringTie	exon	150498502	150498664	1000	+	.	gene_id "MSTRG.10827"; transcript_id "MSTRG.10827.322"; exon_number "9";
chr1	StringTie	exon	150498897	150499034	1000	+	.	gene_id "MSTRG.10827"; transcript_id "MSTRG.10827.322"; exon_number "10";
chr1	StringTie	exon	150499228	150499293	1000	+	.	gene_id "MSTRG.10827"; transcript_id "MSTRG.10827.322"; exon_number "11";
chr1	StringTie	exon	150504335	150504435	1000	+	.	gene_id "MSTRG.10827"; transcript_id "MSTRG.10827.322"; exon_number "12";
chr1	StringTie	exon	150504632	150504733	1000	+	.	gene_id "MSTRG.10827"; transcript_id "MSTRG.10827.322"; exon_number "13";
chr1	StringTie	exon	150504906	150504978	1000	+	.	gene_id "MSTRG.10827"; transcript_id "MSTRG.10827.322"; exon_number "14";
chr1	StringTie	exon	150505591	150505705	1000	+	.	gene_id "MSTRG.10827"; transcript_id "MSTRG.10827.322"; exon_number "15";
chr1	StringTie	exon	150506916	150508279	1000	+	.	gene_id "MSTRG.10827"; transcript_id "MSTRG.10827.322"; exon_number "16";
chr1	StringTie	exon	150509531	150509581	1000	+	.	gene_id "MSTRG.10827"; transcript_id "MSTRG.10827.322"; exon_number "17";
chr1	StringTie	exon	150509661	150509762	1000	+	.	gene_id "MSTRG.10827"; transcript_id "MSTRG.10827.322"; exon_number "18";
chr1	StringTie	exon	150509922	150510002	1000	+	.	gene_id "MSTRG.10827"; transcript_id "MSTRG.10827.322"; exon_number "19";
chr1	StringTie	exon	150510102	150510182	1000	+	.	gene_id "MSTRG.10827"; transcript_id "MSTRG.10827.322"; exon_number "20";
chr1	StringTie	exon	150510876	150511198	1000	+	.	gene_id "MSTRG.10827"; transcript_id "MSTRG.10827.322"; exon_number "21";
chr1	StringTie	exon	150511457	150511831	1000	+	.	gene_id "MSTRG.10827"; transcript_id "MSTRG.10827.322"; exon_number "22";
chr1	StringTie	exon	150512352	150512572	1000	+	.	gene_id "MSTRG.10827"; transcript_id "MSTRG.10827.322"; exon_number "23";
chr1	StringTie	exon	150512725	150512812	1000	+	.	gene_id "MSTRG.10827"; transcript_id "MSTRG.10827.322"; exon_number "24";
chr1	StringTie	exon	150513238	150513554	1000	+	.	gene_id "MSTRG.10827"; transcript_id "MSTRG.10827.322"; exon_number "25";
chr1	StringTie	transcript	150487379	150514107	1000	+	.	gene_id "MSTRG.10827"; transcript_id "MSTRG.10827.323";
chr1	StringTie	exon	150487379	150487516	1000	+	.	gene_id "MSTRG.10827"; transcript_id "MSTRG.10827.323"; exon_number "1";
chr1	StringTie	exon	150487862	150488054	1000	+	.	gene_id "MSTRG.10827"; transcript_id "MSTRG.10827.323"; exon_number "2";
chr1	StringTie	exon	150488964	150489087	1000	+	.	gene_id "MSTRG.10827"; transcript_id "MSTRG.10827.323"; exon_number "3";
chr1	StringTie	exon	150490601	150490725	1000	+	.	gene_id "MSTRG.10827"; transcript_id "MSTRG.10827.323"; exon_number "4";
chr1	StringTie	exon	150491394	150491511	1000	+	.	gene_id "MSTRG.10827"; transcript_id "MSTRG.10827.323"; exon_number "5";
chr1	StringTie	exon	150491598	150491662	1000	+	.	gene_id "MSTRG.10827"; transcript_id "MSTRG.10827.323"; exon_number "6";
chr1	StringTie	exon	150492411	150492489	1000	+	.	gene_id "MSTRG.10827"; transcript_id "MSTRG.10827.323"; exon_number "7";
chr1	StringTie	exon	150496482	150496628	1000	+	.	gene_id "MSTRG.10827"; transcript_id "MSTRG.10827.323"; exon_number "8";
chr1	StringTie	exon	150496810	150496908	1000	+	.	gene_id "MSTRG.10827"; transcript_id "MSTRG.10827.323"; exon_number "9";
chr1	StringTie	exon	150497530	150497747	1000	+	.	gene_id "MSTRG.10827"; transcript_id "MSTRG.10827.323"; exon_number "10";
chr1	StringTie	exon	150498502	150498664	1000	+	.	gene_id "MSTRG.10827"; transcript_id "MSTRG.10827.323"; exon_number "11";
chr1	StringTie	exon	150498897	150499034	1000	+	.	gene_id "MSTRG.10827"; transcript_id "MSTRG.10827.323"; exon_number "12";
chr1	StringTie	exon	150499216	150499293	1000	+	.	gene_id "MSTRG.10827"; transcript_id "MSTRG.10827.323"; exon_number "13";
chr1	StringTie	exon	150504335	150504435	1000	+	.	gene_id "MSTRG.10827"; transcript_id "MSTRG.10827.323"; exon_number "14";
chr1	StringTie	exon	150504636	150504733	1000	+	.	gene_id "MSTRG.10827"; transcript_id "MSTRG.10827.323"; exon_number "15";
chr1	StringTie	exon	150504906	150504978	1000	+	.	gene_id "MSTRG.10827"; transcript_id "MSTRG.10827.323"; exon_number "16";
chr1	StringTie	exon	150505591	150505705	1000	+	.	gene_id "MSTRG.10827"; transcript_id "MSTRG.10827.323"; exon_number "17";
chr1	StringTie	exon	150506916	150508279	1000	+	.	gene_id "MSTRG.10827"; transcript_id "MSTRG.10827.323"; exon_number "18";
chr1	StringTie	exon	150509531	150509581	1000	+	.	gene_id "MSTRG.10827"; transcript_id "MSTRG.10827.323"; exon_number "19";
chr1	StringTie	exon	150509661	150509762	1000	+	.	gene_id "MSTRG.10827"; transcript_id "MSTRG.10827.323"; exon_number "20";
chr1	StringTie	exon	150509922	150510002	1000	+	.	gene_id "MSTRG.10827"; transcript_id "MSTRG.10827.323"; exon_number "21";
chr1	StringTie	exon	150510102	150510182	1000	+	.	gene_id "MSTRG.10827"; transcript_id "MSTRG.10827.323"; exon_number "22";
chr1	StringTie	exon	150510876	150511203	1000	+	.	gene_id "MSTRG.10827"; transcript_id "MSTRG.10827.323"; exon_number "23";
chr1	StringTie	exon	150511463	150511831	1000	+	.	gene_id "MSTRG.10827"; transcript_id "MSTRG.10827.323"; exon_number "24";
chr1	StringTie	exon	150512352	150512572	1000	+	.	gene_id "MSTRG.10827"; transcript_id "MSTRG.10827.323"; exon_number "25";
chr1	StringTie	exon	150512725	150512812	1000	+	.	gene_id "MSTRG.10827"; transcript_id "MSTRG.10827.323"; exon_number "26";
chr1	StringTie	exon	150513237	150514107	1000	+	.	gene_id "MSTRG.10827"; transcript_id "MSTRG.10827.323"; exon_number "27";
chr1	StringTie	transcript	150487384	150513989	1000	+	.	gene_id "MSTRG.10827"; transcript_id "MSTRG.10827.324";
chr1	StringTie	exon	150487384	150487516	1000	+	.	gene_id "MSTRG.10827"; transcript_id "MSTRG.10827.324"; exon_number "1";
chr1	StringTie	exon	150487858	150488054	1000	+	.	gene_id "MSTRG.10827"; transcript_id "MSTRG.10827.324"; exon_number "2";
chr1	StringTie	exon	150488964	150489087	1000	+	.	gene_id "MSTRG.10827"; transcript_id "MSTRG.10827.324"; exon_number "3";
chr1	StringTie	exon	150490601	150490725	1000	+	.	gene_id "MSTRG.10827"; transcript_id "MSTRG.10827.324"; exon_number "4";
chr1	StringTie	exon	150491394	150491511	1000	+	.	gene_id "MSTRG.10827"; transcript_id "MSTRG.10827.324"; exon_number "5";
chr1	StringTie	exon	150491598	150491662	1000	+	.	gene_id "MSTRG.10827"; transcript_id "MSTRG.10827.324"; exon_number "6";
chr1	StringTie	exon	150492411	150492489	1000	+	.	gene_id "MSTRG.10827"; transcript_id "MSTRG.10827.324"; exon_number "7";
chr1	StringTie	exon	150497530	150497747	1000	+	.	gene_id "MSTRG.10827"; transcript_id "MSTRG.10827.324"; exon_number "8";
chr1	StringTie	exon	150498502	150498664	1000	+	.	gene_id "MSTRG.10827"; transcript_id "MSTRG.10827.324"; exon_number "9";
chr1	StringTie	exon	150498897	150499034	1000	+	.	gene_id "MSTRG.10827"; transcript_id "MSTRG.10827.324"; exon_number "10";
chr1	StringTie	exon	150499216	150499293	1000	+	.	gene_id "MSTRG.10827"; transcript_id "MSTRG.10827.324"; exon_number "11";
chr1	StringTie	exon	150504335	150504435	1000	+	.	gene_id "MSTRG.10827"; transcript_id "MSTRG.10827.324"; exon_number "12";
chr1	StringTie	exon	150504632	150504733	1000	+	.	gene_id "MSTRG.10827"; transcript_id "MSTRG.10827.324"; exon_number "13";
chr1	StringTie	exon	150504906	150504978	1000	+	.	gene_id "MSTRG.10827"; transcript_id "MSTRG.10827.324"; exon_number "14";
chr1	StringTie	exon	150505591	150505705	1000	+	.	gene_id "MSTRG.10827"; transcript_id "MSTRG.10827.324"; exon_number "15";
chr1	StringTie	exon	150506916	150508279	1000	+	.	gene_id "MSTRG.10827"; transcript_id "MSTRG.10827.324"; exon_number "16";
chr1	StringTie	exon	150509531	150509581	1000	+	.	gene_id "MSTRG.10827"; transcript_id "MSTRG.10827.324"; exon_number "17";
chr1	StringTie	exon	150509661	150509762	1000	+	.	gene_id "MSTRG.10827"; transcript_id "MSTRG.10827.324"; exon_number "18";
chr1	StringTie	exon	150509922	150510002	1000	+	.	gene_id "MSTRG.10827"; transcript_id "MSTRG.10827.324"; exon_number "19";
chr1	StringTie	exon	150510102	150510182	1000	+	.	gene_id "MSTRG.10827"; transcript_id "MSTRG.10827.324"; exon_number "20";
chr1	StringTie	exon	150510509	150511198	1000	+	.	gene_id "MSTRG.10827"; transcript_id "MSTRG.10827.324"; exon_number "21";
chr1	StringTie	exon	150511457	150511831	1000	+	.	gene_id "MSTRG.10827"; transcript_id "MSTRG.10827.324"; exon_number "22";
chr1	StringTie	exon	150512352	150512572	1000	+	.	gene_id "MSTRG.10827"; transcript_id "MSTRG.10827.324"; exon_number "23";
chr1	StringTie	exon	150512725	150512812	1000	+	.	gene_id "MSTRG.10827"; transcript_id "MSTRG.10827.324"; exon_number "24";
chr1	StringTie	exon	150513237	150513989	1000	+	.	gene_id "MSTRG.10827"; transcript_id "MSTRG.10827.324"; exon_number "25";
chr1	StringTie	transcript	150487385	150512362	1000	+	.	gene_id "MSTRG.10827"; transcript_id "MSTRG.10827.325";
chr1	StringTie	exon	150487385	150487490	1000	+	.	gene_id "MSTRG.10827"; transcript_id "MSTRG.10827.325"; exon_number "1";
chr1	StringTie	exon	150487858	150488054	1000	+	.	gene_id "MSTRG.10827"; transcript_id "MSTRG.10827.325"; exon_number "2";
chr1	StringTie	exon	150488964	150489087	1000	+	.	gene_id "MSTRG.10827"; transcript_id "MSTRG.10827.325"; exon_number "3";
chr1	StringTie	exon	150490601	150490725	1000	+	.	gene_id "MSTRG.10827"; transcript_id "MSTRG.10827.325"; exon_number "4";
chr1	StringTie	exon	150491394	150491511	1000	+	.	gene_id "MSTRG.10827"; transcript_id "MSTRG.10827.325"; exon_number "5";
chr1	StringTie	exon	150491598	150491662	1000	+	.	gene_id "MSTRG.10827"; transcript_id "MSTRG.10827.325"; exon_number "6";
chr1	StringTie	exon	150492411	150492489	1000	+	.	gene_id "MSTRG.10827"; transcript_id "MSTRG.10827.325"; exon_number "7";
chr1	StringTie	exon	150496810	150496908	1000	+	.	gene_id "MSTRG.10827"; transcript_id "MSTRG.10827.325"; exon_number "8";
chr1	StringTie	exon	150497530	150497747	1000	+	.	gene_id "MSTRG.10827"; transcript_id "MSTRG.10827.325"; exon_number "9";
chr1	StringTie	exon	150498502	150498664	1000	+	.	gene_id "MSTRG.10827"; transcript_id "MSTRG.10827.325"; exon_number "10";
chr1	StringTie	exon	150498897	150499034	1000	+	.	gene_id "MSTRG.10827"; transcript_id "MSTRG.10827.325"; exon_number "11";
chr1	StringTie	exon	150499216	150499293	1000	+	.	gene_id "MSTRG.10827"; transcript_id "MSTRG.10827.325"; exon_number "12";
chr1	StringTie	exon	150504335	150504435	1000	+	.	gene_id "MSTRG.10827"; transcript_id "MSTRG.10827.325"; exon_number "13";
chr1	StringTie	exon	150504632	150504978	1000	+	.	gene_id "MSTRG.10827"; transcript_id "MSTRG.10827.325"; exon_number "14";
chr1	StringTie	exon	150505591	150505705	1000	+	.	gene_id "MSTRG.10827"; transcript_id "MSTRG.10827.325"; exon_number "15";
chr1	StringTie	exon	150507979	150508279	1000	+	.	gene_id "MSTRG.10827"; transcript_id "MSTRG.10827.325"; exon_number "16";
chr1	StringTie	exon	150509531	150509581	1000	+	.	gene_id "MSTRG.10827"; transcript_id "MSTRG.10827.325"; exon_number "17";
chr1	StringTie	exon	150509661	150509762	1000	+	.	gene_id "MSTRG.10827"; transcript_id "MSTRG.10827.325"; exon_number "18";
chr1	StringTie	exon	150509922	150510002	1000	+	.	gene_id "MSTRG.10827"; transcript_id "MSTRG.10827.325"; exon_number "19";
chr1	StringTie	exon	150510102	150510182	1000	+	.	gene_id "MSTRG.10827"; transcript_id "MSTRG.10827.325"; exon_number "20";
chr1	StringTie	exon	150510876	150511198	1000	+	.	gene_id "MSTRG.10827"; transcript_id "MSTRG.10827.325"; exon_number "21";
chr1	StringTie	exon	150511457	150511831	1000	+	.	gene_id "MSTRG.10827"; transcript_id "MSTRG.10827.325"; exon_number "22";
chr1	StringTie	exon	150512352	150512362	1000	+	.	gene_id "MSTRG.10827"; transcript_id "MSTRG.10827.325"; exon_number "23";
chr1	StringTie	transcript	150487385	150513890	1000	+	.	gene_id "MSTRG.10827"; transcript_id "MSTRG.10827.326";
chr1	StringTie	exon	150487385	150487516	1000	+	.	gene_id "MSTRG.10827"; transcript_id "MSTRG.10827.326"; exon_number "1";
chr1	StringTie	exon	150487858	150488054	1000	+	.	gene_id "MSTRG.10827"; transcript_id "MSTRG.10827.326"; exon_number "2";
chr1	StringTie	exon	150488964	150489087	1000	+	.	gene_id "MSTRG.10827"; transcript_id "MSTRG.10827.326"; exon_number "3";
chr1	StringTie	exon	150490601	150490725	1000	+	.	gene_id "MSTRG.10827"; transcript_id "MSTRG.10827.326"; exon_number "4";
chr1	StringTie	exon	150491394	150491511	1000	+	.	gene_id "MSTRG.10827"; transcript_id "MSTRG.10827.326"; exon_number "5";
chr1	StringTie	exon	150491598	150491662	1000	+	.	gene_id "MSTRG.10827"; transcript_id "MSTRG.10827.326"; exon_number "6";
chr1	StringTie	exon	150492411	150492489	1000	+	.	gene_id "MSTRG.10827"; transcript_id "MSTRG.10827.326"; exon_number "7";
chr1	StringTie	exon	150497530	150497747	1000	+	.	gene_id "MSTRG.10827"; transcript_id "MSTRG.10827.326"; exon_number "8";
chr1	StringTie	exon	150498502	150498664	1000	+	.	gene_id "MSTRG.10827"; transcript_id "MSTRG.10827.326"; exon_number "9";
chr1	StringTie	exon	150498897	150499034	1000	+	.	gene_id "MSTRG.10827"; transcript_id "MSTRG.10827.326"; exon_number "10";
chr1	StringTie	exon	150499216	150499293	1000	+	.	gene_id "MSTRG.10827"; transcript_id "MSTRG.10827.326"; exon_number "11";
chr1	StringTie	exon	150504335	150504435	1000	+	.	gene_id "MSTRG.10827"; transcript_id "MSTRG.10827.326"; exon_number "12";
chr1	StringTie	exon	150504906	150504978	1000	+	.	gene_id "MSTRG.10827"; transcript_id "MSTRG.10827.326"; exon_number "13";
chr1	StringTie	exon	150505591	150505705	1000	+	.	gene_id "MSTRG.10827"; transcript_id "MSTRG.10827.326"; exon_number "14";
chr1	StringTie	exon	150506916	150507332	1000	+	.	gene_id "MSTRG.10827"; transcript_id "MSTRG.10827.326"; exon_number "15";
chr1	StringTie	exon	150507467	150508279	1000	+	.	gene_id "MSTRG.10827"; transcript_id "MSTRG.10827.326"; exon_number "16";
chr1	StringTie	exon	150509531	150509581	1000	+	.	gene_id "MSTRG.10827"; transcript_id "MSTRG.10827.326"; exon_number "17";
chr1	StringTie	exon	150509661	150509762	1000	+	.	gene_id "MSTRG.10827"; transcript_id "MSTRG.10827.326"; exon_number "18";
chr1	StringTie	exon	150509922	150510002	1000	+	.	gene_id "MSTRG.10827"; transcript_id "MSTRG.10827.326"; exon_number "19";
chr1	StringTie	exon	150510102	150510182	1000	+	.	gene_id "MSTRG.10827"; transcript_id "MSTRG.10827.326"; exon_number "20";
chr1	StringTie	exon	150510876	150511198	1000	+	.	gene_id "MSTRG.10827"; transcript_id "MSTRG.10827.326"; exon_number "21";
chr1	StringTie	exon	150511457	150511831	1000	+	.	gene_id "MSTRG.10827"; transcript_id "MSTRG.10827.326"; exon_number "22";
chr1	StringTie	exon	150512352	150512572	1000	+	.	gene_id "MSTRG.10827"; transcript_id "MSTRG.10827.326"; exon_number "23";
chr1	StringTie	exon	150512725	150512812	1000	+	.	gene_id "MSTRG.10827"; transcript_id "MSTRG.10827.326"; exon_number "24";
chr1	StringTie	exon	150513237	150513890	1000	+	.	gene_id "MSTRG.10827"; transcript_id "MSTRG.10827.326"; exon_number "25";
chr1	StringTie	transcript	150487386	150507632	1000	+	.	gene_id "MSTRG.10827"; transcript_id "MSTRG.10827.327";
chr1	StringTie	exon	150487386	150487516	1000	+	.	gene_id "MSTRG.10827"; transcript_id "MSTRG.10827.327"; exon_number "1";
chr1	StringTie	exon	150487858	150488054	1000	+	.	gene_id "MSTRG.10827"; transcript_id "MSTRG.10827.327"; exon_number "2";
chr1	StringTie	exon	150488964	150489087	1000	+	.	gene_id "MSTRG.10827"; transcript_id "MSTRG.10827.327"; exon_number "3";
chr1	StringTie	exon	150490601	150490725	1000	+	.	gene_id "MSTRG.10827"; transcript_id "MSTRG.10827.327"; exon_number "4";
chr1	StringTie	exon	150491394	150491511	1000	+	.	gene_id "MSTRG.10827"; transcript_id "MSTRG.10827.327"; exon_number "5";
chr1	StringTie	exon	150492411	150492489	1000	+	.	gene_id "MSTRG.10827"; transcript_id "MSTRG.10827.327"; exon_number "6";
chr1	StringTie	exon	150497530	150497747	1000	+	.	gene_id "MSTRG.10827"; transcript_id "MSTRG.10827.327"; exon_number "7";
chr1	StringTie	exon	150498502	150498664	1000	+	.	gene_id "MSTRG.10827"; transcript_id "MSTRG.10827.327"; exon_number "8";
chr1	StringTie	exon	150498897	150499293	1000	+	.	gene_id "MSTRG.10827"; transcript_id "MSTRG.10827.327"; exon_number "9";
chr1	StringTie	exon	150502408	150502747	1000	+	.	gene_id "MSTRG.10827"; transcript_id "MSTRG.10827.327"; exon_number "10";
chr1	StringTie	exon	150504335	150504733	1000	+	.	gene_id "MSTRG.10827"; transcript_id "MSTRG.10827.327"; exon_number "11";
chr1	StringTie	exon	150504906	150504978	1000	+	.	gene_id "MSTRG.10827"; transcript_id "MSTRG.10827.327"; exon_number "12";
chr1	StringTie	exon	150505591	150505705	1000	+	.	gene_id "MSTRG.10827"; transcript_id "MSTRG.10827.327"; exon_number "13";
chr1	StringTie	exon	150506916	150507632	1000	+	.	gene_id "MSTRG.10827"; transcript_id "MSTRG.10827.327"; exon_number "14";
chr1	StringTie	transcript	150487386	150507671	1000	+	.	gene_id "MSTRG.10827"; transcript_id "MSTRG.10827.328";
chr1	StringTie	exon	150487386	150487516	1000	+	.	gene_id "MSTRG.10827"; transcript_id "MSTRG.10827.328"; exon_number "1";
chr1	StringTie	exon	150487858	150488054	1000	+	.	gene_id "MSTRG.10827"; transcript_id "MSTRG.10827.328"; exon_number "2";
chr1	StringTie	exon	150488964	150489087	1000	+	.	gene_id "MSTRG.10827"; transcript_id "MSTRG.10827.328"; exon_number "3";
chr1	StringTie	exon	150490601	150490725	1000	+	.	gene_id "MSTRG.10827"; transcript_id "MSTRG.10827.328"; exon_number "4";
chr1	StringTie	exon	150491394	150491511	1000	+	.	gene_id "MSTRG.10827"; transcript_id "MSTRG.10827.328"; exon_number "5";
chr1	StringTie	exon	150492411	150492489	1000	+	.	gene_id "MSTRG.10827"; transcript_id "MSTRG.10827.328"; exon_number "6";
chr1	StringTie	exon	150496810	150496908	1000	+	.	gene_id "MSTRG.10827"; transcript_id "MSTRG.10827.328"; exon_number "7";
chr1	StringTie	exon	150497530	150497747	1000	+	.	gene_id "MSTRG.10827"; transcript_id "MSTRG.10827.328"; exon_number "8";
chr1	StringTie	exon	150498502	150498664	1000	+	.	gene_id "MSTRG.10827"; transcript_id "MSTRG.10827.328"; exon_number "9";
chr1	StringTie	exon	150498897	150499034	1000	+	.	gene_id "MSTRG.10827"; transcript_id "MSTRG.10827.328"; exon_number "10";
chr1	StringTie	exon	150499216	150499293	1000	+	.	gene_id "MSTRG.10827"; transcript_id "MSTRG.10827.328"; exon_number "11";
chr1	StringTie	exon	150504335	150504978	1000	+	.	gene_id "MSTRG.10827"; transcript_id "MSTRG.10827.328"; exon_number "12";
chr1	StringTie	exon	150505591	150505705	1000	+	.	gene_id "MSTRG.10827"; transcript_id "MSTRG.10827.328"; exon_number "13";
chr1	StringTie	exon	150506916	150507671	1000	+	.	gene_id "MSTRG.10827"; transcript_id "MSTRG.10827.328"; exon_number "14";
chr1	StringTie	transcript	150487386	150507610	1000	+	.	gene_id "MSTRG.10827"; transcript_id "MSTRG.10827.329";
chr1	StringTie	exon	150487386	150487516	1000	+	.	gene_id "MSTRG.10827"; transcript_id "MSTRG.10827.329"; exon_number "1";
chr1	StringTie	exon	150487858	150488054	1000	+	.	gene_id "MSTRG.10827"; transcript_id "MSTRG.10827.329"; exon_number "2";
chr1	StringTie	exon	150488964	150489087	1000	+	.	gene_id "MSTRG.10827"; transcript_id "MSTRG.10827.329"; exon_number "3";
chr1	StringTie	exon	150490601	150490725	1000	+	.	gene_id "MSTRG.10827"; transcript_id "MSTRG.10827.329"; exon_number "4";
chr1	StringTie	exon	150491394	150491511	1000	+	.	gene_id "MSTRG.10827"; transcript_id "MSTRG.10827.329"; exon_number "5";
chr1	StringTie	exon	150492411	150492489	1000	+	.	gene_id "MSTRG.10827"; transcript_id "MSTRG.10827.329"; exon_number "6";
chr1	StringTie	exon	150496810	150496908	1000	+	.	gene_id "MSTRG.10827"; transcript_id "MSTRG.10827.329"; exon_number "7";
chr1	StringTie	exon	150497530	150497747	1000	+	.	gene_id "MSTRG.10827"; transcript_id "MSTRG.10827.329"; exon_number "8";
chr1	StringTie	exon	150498502	150498664	1000	+	.	gene_id "MSTRG.10827"; transcript_id "MSTRG.10827.329"; exon_number "9";
chr1	StringTie	exon	150498897	150499034	1000	+	.	gene_id "MSTRG.10827"; transcript_id "MSTRG.10827.329"; exon_number "10";
chr1	StringTie	exon	150499216	150499293	1000	+	.	gene_id "MSTRG.10827"; transcript_id "MSTRG.10827.329"; exon_number "11";
chr1	StringTie	exon	150504335	150504733	1000	+	.	gene_id "MSTRG.10827"; transcript_id "MSTRG.10827.329"; exon_number "12";
chr1	StringTie	exon	150504906	150504978	1000	+	.	gene_id "MSTRG.10827"; transcript_id "MSTRG.10827.329"; exon_number "13";
chr1	StringTie	exon	150505591	150505705	1000	+	.	gene_id "MSTRG.10827"; transcript_id "MSTRG.10827.329"; exon_number "14";
chr1	StringTie	exon	150506916	150507610	1000	+	.	gene_id "MSTRG.10827"; transcript_id "MSTRG.10827.329"; exon_number "15";
chr1	StringTie	transcript	150282511	150310038	1000	+	.	gene_id "MSTRG.10827"; transcript_id "MSTRG.10827.33";
chr1	StringTie	exon	150282511	150282618	1000	+	.	gene_id "MSTRG.10827"; transcript_id "MSTRG.10827.33"; exon_number "1";
chr1	StringTie	exon	150283462	150283633	1000	+	.	gene_id "MSTRG.10827"; transcript_id "MSTRG.10827.33"; exon_number "2";
chr1	StringTie	exon	150284426	150284504	1000	+	.	gene_id "MSTRG.10827"; transcript_id "MSTRG.10827.33"; exon_number "3";
chr1	StringTie	exon	150284597	150284708	1000	+	.	gene_id "MSTRG.10827"; transcript_id "MSTRG.10827.33"; exon_number "4";
chr1	StringTie	exon	150286430	150286619	1000	+	.	gene_id "MSTRG.10827"; transcript_id "MSTRG.10827.33"; exon_number "5";
chr1	StringTie	exon	150293434	150293898	1000	+	.	gene_id "MSTRG.10827"; transcript_id "MSTRG.10827.33"; exon_number "6";
chr1	StringTie	exon	150294335	150294449	1000	+	.	gene_id "MSTRG.10827"; transcript_id "MSTRG.10827.33"; exon_number "7";
chr1	StringTie	exon	150301644	150301916	1000	+	.	gene_id "MSTRG.10827"; transcript_id "MSTRG.10827.33"; exon_number "8";
chr1	StringTie	exon	150308048	150310038	1000	+	.	gene_id "MSTRG.10827"; transcript_id "MSTRG.10827.33"; exon_number "9";
chr1	StringTie	transcript	150487386	150507637	1000	+	.	gene_id "MSTRG.10827"; transcript_id "MSTRG.10827.330";
chr1	StringTie	exon	150487386	150487516	1000	+	.	gene_id "MSTRG.10827"; transcript_id "MSTRG.10827.330"; exon_number "1";
chr1	StringTie	exon	150487862	150488054	1000	+	.	gene_id "MSTRG.10827"; transcript_id "MSTRG.10827.330"; exon_number "2";
chr1	StringTie	exon	150488964	150489087	1000	+	.	gene_id "MSTRG.10827"; transcript_id "MSTRG.10827.330"; exon_number "3";
chr1	StringTie	exon	150490601	150490725	1000	+	.	gene_id "MSTRG.10827"; transcript_id "MSTRG.10827.330"; exon_number "4";
chr1	StringTie	exon	150491394	150491511	1000	+	.	gene_id "MSTRG.10827"; transcript_id "MSTRG.10827.330"; exon_number "5";
chr1	StringTie	exon	150491598	150491662	1000	+	.	gene_id "MSTRG.10827"; transcript_id "MSTRG.10827.330"; exon_number "6";
chr1	StringTie	exon	150492411	150492489	1000	+	.	gene_id "MSTRG.10827"; transcript_id "MSTRG.10827.330"; exon_number "7";
chr1	StringTie	exon	150496482	150496628	1000	+	.	gene_id "MSTRG.10827"; transcript_id "MSTRG.10827.330"; exon_number "8";
chr1	StringTie	exon	150496810	150496908	1000	+	.	gene_id "MSTRG.10827"; transcript_id "MSTRG.10827.330"; exon_number "9";
chr1	StringTie	exon	150497530	150497747	1000	+	.	gene_id "MSTRG.10827"; transcript_id "MSTRG.10827.330"; exon_number "10";
chr1	StringTie	exon	150498502	150498664	1000	+	.	gene_id "MSTRG.10827"; transcript_id "MSTRG.10827.330"; exon_number "11";
chr1	StringTie	exon	150498897	150499034	1000	+	.	gene_id "MSTRG.10827"; transcript_id "MSTRG.10827.330"; exon_number "12";
chr1	StringTie	exon	150499216	150499293	1000	+	.	gene_id "MSTRG.10827"; transcript_id "MSTRG.10827.330"; exon_number "13";
chr1	StringTie	exon	150504335	150504435	1000	+	.	gene_id "MSTRG.10827"; transcript_id "MSTRG.10827.330"; exon_number "14";
chr1	StringTie	exon	150504632	150504733	1000	+	.	gene_id "MSTRG.10827"; transcript_id "MSTRG.10827.330"; exon_number "15";
chr1	StringTie	exon	150504906	150504977	1000	+	.	gene_id "MSTRG.10827"; transcript_id "MSTRG.10827.330"; exon_number "16";
chr1	StringTie	exon	150505587	150505705	1000	+	.	gene_id "MSTRG.10827"; transcript_id "MSTRG.10827.330"; exon_number "17";
chr1	StringTie	exon	150506916	150507637	1000	+	.	gene_id "MSTRG.10827"; transcript_id "MSTRG.10827.330"; exon_number "18";
chr1	StringTie	transcript	150487387	150507602	1000	+	.	gene_id "MSTRG.10827"; transcript_id "MSTRG.10827.331";
chr1	StringTie	exon	150487387	150487516	1000	+	.	gene_id "MSTRG.10827"; transcript_id "MSTRG.10827.331"; exon_number "1";
chr1	StringTie	exon	150487858	150488054	1000	+	.	gene_id "MSTRG.10827"; transcript_id "MSTRG.10827.331"; exon_number "2";
chr1	StringTie	exon	150488964	150489087	1000	+	.	gene_id "MSTRG.10827"; transcript_id "MSTRG.10827.331"; exon_number "3";
chr1	StringTie	exon	150490601	150490725	1000	+	.	gene_id "MSTRG.10827"; transcript_id "MSTRG.10827.331"; exon_number "4";
chr1	StringTie	exon	150491394	150491511	1000	+	.	gene_id "MSTRG.10827"; transcript_id "MSTRG.10827.331"; exon_number "5";
chr1	StringTie	exon	150491598	150491662	1000	+	.	gene_id "MSTRG.10827"; transcript_id "MSTRG.10827.331"; exon_number "6";
chr1	StringTie	exon	150492411	150492489	1000	+	.	gene_id "MSTRG.10827"; transcript_id "MSTRG.10827.331"; exon_number "7";
chr1	StringTie	exon	150496482	150496628	1000	+	.	gene_id "MSTRG.10827"; transcript_id "MSTRG.10827.331"; exon_number "8";
chr1	StringTie	exon	150497530	150497747	1000	+	.	gene_id "MSTRG.10827"; transcript_id "MSTRG.10827.331"; exon_number "9";
chr1	StringTie	exon	150498502	150498664	1000	+	.	gene_id "MSTRG.10827"; transcript_id "MSTRG.10827.331"; exon_number "10";
chr1	StringTie	exon	150498897	150499034	1000	+	.	gene_id "MSTRG.10827"; transcript_id "MSTRG.10827.331"; exon_number "11";
chr1	StringTie	exon	150499216	150499293	1000	+	.	gene_id "MSTRG.10827"; transcript_id "MSTRG.10827.331"; exon_number "12";
chr1	StringTie	exon	150504335	150504435	1000	+	.	gene_id "MSTRG.10827"; transcript_id "MSTRG.10827.331"; exon_number "13";
chr1	StringTie	exon	150504632	150504733	1000	+	.	gene_id "MSTRG.10827"; transcript_id "MSTRG.10827.331"; exon_number "14";
chr1	StringTie	exon	150504906	150504978	1000	+	.	gene_id "MSTRG.10827"; transcript_id "MSTRG.10827.331"; exon_number "15";
chr1	StringTie	exon	150505591	150505705	1000	+	.	gene_id "MSTRG.10827"; transcript_id "MSTRG.10827.331"; exon_number "16";
chr1	StringTie	exon	150506916	150507602	1000	+	.	gene_id "MSTRG.10827"; transcript_id "MSTRG.10827.331"; exon_number "17";
chr1	StringTie	transcript	150487388	150507602	1000	+	.	gene_id "MSTRG.10827"; transcript_id "MSTRG.10827.332";
chr1	StringTie	exon	150487388	150487516	1000	+	.	gene_id "MSTRG.10827"; transcript_id "MSTRG.10827.332"; exon_number "1";
chr1	StringTie	exon	150487862	150488054	1000	+	.	gene_id "MSTRG.10827"; transcript_id "MSTRG.10827.332"; exon_number "2";
chr1	StringTie	exon	150488964	150489087	1000	+	.	gene_id "MSTRG.10827"; transcript_id "MSTRG.10827.332"; exon_number "3";
chr1	StringTie	exon	150490601	150490725	1000	+	.	gene_id "MSTRG.10827"; transcript_id "MSTRG.10827.332"; exon_number "4";
chr1	StringTie	exon	150491394	150491511	1000	+	.	gene_id "MSTRG.10827"; transcript_id "MSTRG.10827.332"; exon_number "5";
chr1	StringTie	exon	150491598	150491662	1000	+	.	gene_id "MSTRG.10827"; transcript_id "MSTRG.10827.332"; exon_number "6";
chr1	StringTie	exon	150492411	150492489	1000	+	.	gene_id "MSTRG.10827"; transcript_id "MSTRG.10827.332"; exon_number "7";
chr1	StringTie	exon	150496482	150496628	1000	+	.	gene_id "MSTRG.10827"; transcript_id "MSTRG.10827.332"; exon_number "8";
chr1	StringTie	exon	150496810	150496908	1000	+	.	gene_id "MSTRG.10827"; transcript_id "MSTRG.10827.332"; exon_number "9";
chr1	StringTie	exon	150497530	150497747	1000	+	.	gene_id "MSTRG.10827"; transcript_id "MSTRG.10827.332"; exon_number "10";
chr1	StringTie	exon	150498502	150498664	1000	+	.	gene_id "MSTRG.10827"; transcript_id "MSTRG.10827.332"; exon_number "11";
chr1	StringTie	exon	150498897	150499034	1000	+	.	gene_id "MSTRG.10827"; transcript_id "MSTRG.10827.332"; exon_number "12";
chr1	StringTie	exon	150499216	150499293	1000	+	.	gene_id "MSTRG.10827"; transcript_id "MSTRG.10827.332"; exon_number "13";
chr1	StringTie	exon	150504335	150504435	1000	+	.	gene_id "MSTRG.10827"; transcript_id "MSTRG.10827.332"; exon_number "14";
chr1	StringTie	exon	150504906	150504978	1000	+	.	gene_id "MSTRG.10827"; transcript_id "MSTRG.10827.332"; exon_number "15";
chr1	StringTie	exon	150505591	150505705	1000	+	.	gene_id "MSTRG.10827"; transcript_id "MSTRG.10827.332"; exon_number "16";
chr1	StringTie	exon	150506916	150507602	1000	+	.	gene_id "MSTRG.10827"; transcript_id "MSTRG.10827.332"; exon_number "17";
chr1	StringTie	transcript	150487388	150507609	1000	+	.	gene_id "MSTRG.10827"; transcript_id "MSTRG.10827.333";
chr1	StringTie	exon	150487388	150487516	1000	+	.	gene_id "MSTRG.10827"; transcript_id "MSTRG.10827.333"; exon_number "1";
chr1	StringTie	exon	150487858	150488054	1000	+	.	gene_id "MSTRG.10827"; transcript_id "MSTRG.10827.333"; exon_number "2";
chr1	StringTie	exon	150488964	150489087	1000	+	.	gene_id "MSTRG.10827"; transcript_id "MSTRG.10827.333"; exon_number "3";
chr1	StringTie	exon	150490601	150490725	1000	+	.	gene_id "MSTRG.10827"; transcript_id "MSTRG.10827.333"; exon_number "4";
chr1	StringTie	exon	150491394	150491511	1000	+	.	gene_id "MSTRG.10827"; transcript_id "MSTRG.10827.333"; exon_number "5";
chr1	StringTie	exon	150491598	150491662	1000	+	.	gene_id "MSTRG.10827"; transcript_id "MSTRG.10827.333"; exon_number "6";
chr1	StringTie	exon	150492411	150492489	1000	+	.	gene_id "MSTRG.10827"; transcript_id "MSTRG.10827.333"; exon_number "7";
chr1	StringTie	exon	150496810	150496908	1000	+	.	gene_id "MSTRG.10827"; transcript_id "MSTRG.10827.333"; exon_number "8";
chr1	StringTie	exon	150497530	150497653	1000	+	.	gene_id "MSTRG.10827"; transcript_id "MSTRG.10827.333"; exon_number "9";
chr1	StringTie	exon	150497697	150497747	1000	+	.	gene_id "MSTRG.10827"; transcript_id "MSTRG.10827.333"; exon_number "10";
chr1	StringTie	exon	150498502	150498664	1000	+	.	gene_id "MSTRG.10827"; transcript_id "MSTRG.10827.333"; exon_number "11";
chr1	StringTie	exon	150498897	150499034	1000	+	.	gene_id "MSTRG.10827"; transcript_id "MSTRG.10827.333"; exon_number "12";
chr1	StringTie	exon	150499216	150499293	1000	+	.	gene_id "MSTRG.10827"; transcript_id "MSTRG.10827.333"; exon_number "13";
chr1	StringTie	exon	150504335	150504435	1000	+	.	gene_id "MSTRG.10827"; transcript_id "MSTRG.10827.333"; exon_number "14";
chr1	StringTie	exon	150504906	150504978	1000	+	.	gene_id "MSTRG.10827"; transcript_id "MSTRG.10827.333"; exon_number "15";
chr1	StringTie	exon	150505591	150505705	1000	+	.	gene_id "MSTRG.10827"; transcript_id "MSTRG.10827.333"; exon_number "16";
chr1	StringTie	exon	150506916	150507609	1000	+	.	gene_id "MSTRG.10827"; transcript_id "MSTRG.10827.333"; exon_number "17";
chr1	StringTie	transcript	150487389	150507729	1000	+	.	gene_id "MSTRG.10827"; transcript_id "MSTRG.10827.334";
chr1	StringTie	exon	150487389	150487516	1000	+	.	gene_id "MSTRG.10827"; transcript_id "MSTRG.10827.334"; exon_number "1";
chr1	StringTie	exon	150487858	150488054	1000	+	.	gene_id "MSTRG.10827"; transcript_id "MSTRG.10827.334"; exon_number "2";
chr1	StringTie	exon	150488964	150489087	1000	+	.	gene_id "MSTRG.10827"; transcript_id "MSTRG.10827.334"; exon_number "3";
chr1	StringTie	exon	150490601	150490725	1000	+	.	gene_id "MSTRG.10827"; transcript_id "MSTRG.10827.334"; exon_number "4";
chr1	StringTie	exon	150491394	150491511	1000	+	.	gene_id "MSTRG.10827"; transcript_id "MSTRG.10827.334"; exon_number "5";
chr1	StringTie	exon	150491598	150491662	1000	+	.	gene_id "MSTRG.10827"; transcript_id "MSTRG.10827.334"; exon_number "6";
chr1	StringTie	exon	150492411	150492489	1000	+	.	gene_id "MSTRG.10827"; transcript_id "MSTRG.10827.334"; exon_number "7";
chr1	StringTie	exon	150496482	150496628	1000	+	.	gene_id "MSTRG.10827"; transcript_id "MSTRG.10827.334"; exon_number "8";
chr1	StringTie	exon	150496810	150496908	1000	+	.	gene_id "MSTRG.10827"; transcript_id "MSTRG.10827.334"; exon_number "9";
chr1	StringTie	exon	150497530	150497747	1000	+	.	gene_id "MSTRG.10827"; transcript_id "MSTRG.10827.334"; exon_number "10";
chr1	StringTie	exon	150498502	150498664	1000	+	.	gene_id "MSTRG.10827"; transcript_id "MSTRG.10827.334"; exon_number "11";
chr1	StringTie	exon	150498897	150499034	1000	+	.	gene_id "MSTRG.10827"; transcript_id "MSTRG.10827.334"; exon_number "12";
chr1	StringTie	exon	150499216	150499293	1000	+	.	gene_id "MSTRG.10827"; transcript_id "MSTRG.10827.334"; exon_number "13";
chr1	StringTie	exon	150504335	150504435	1000	+	.	gene_id "MSTRG.10827"; transcript_id "MSTRG.10827.334"; exon_number "14";
chr1	StringTie	exon	150504906	150504977	1000	+	.	gene_id "MSTRG.10827"; transcript_id "MSTRG.10827.334"; exon_number "15";
chr1	StringTie	exon	150505587	150505705	1000	+	.	gene_id "MSTRG.10827"; transcript_id "MSTRG.10827.334"; exon_number "16";
chr1	StringTie	exon	150506916	150507729	1000	+	.	gene_id "MSTRG.10827"; transcript_id "MSTRG.10827.334"; exon_number "17";
chr1	StringTie	transcript	150487390	150511831	1000	+	.	gene_id "MSTRG.10827"; transcript_id "MSTRG.10827.335";
chr1	StringTie	exon	150487390	150487516	1000	+	.	gene_id "MSTRG.10827"; transcript_id "MSTRG.10827.335"; exon_number "1";
chr1	StringTie	exon	150487858	150488054	1000	+	.	gene_id "MSTRG.10827"; transcript_id "MSTRG.10827.335"; exon_number "2";
chr1	StringTie	exon	150488964	150489087	1000	+	.	gene_id "MSTRG.10827"; transcript_id "MSTRG.10827.335"; exon_number "3";
chr1	StringTie	exon	150490601	150490725	1000	+	.	gene_id "MSTRG.10827"; transcript_id "MSTRG.10827.335"; exon_number "4";
chr1	StringTie	exon	150491394	150491511	1000	+	.	gene_id "MSTRG.10827"; transcript_id "MSTRG.10827.335"; exon_number "5";
chr1	StringTie	exon	150491598	150491662	1000	+	.	gene_id "MSTRG.10827"; transcript_id "MSTRG.10827.335"; exon_number "6";
chr1	StringTie	exon	150492411	150492489	1000	+	.	gene_id "MSTRG.10827"; transcript_id "MSTRG.10827.335"; exon_number "7";
chr1	StringTie	exon	150497530	150497747	1000	+	.	gene_id "MSTRG.10827"; transcript_id "MSTRG.10827.335"; exon_number "8";
chr1	StringTie	exon	150498502	150498664	1000	+	.	gene_id "MSTRG.10827"; transcript_id "MSTRG.10827.335"; exon_number "9";
chr1	StringTie	exon	150498897	150499034	1000	+	.	gene_id "MSTRG.10827"; transcript_id "MSTRG.10827.335"; exon_number "10";
chr1	StringTie	exon	150499216	150499293	1000	+	.	gene_id "MSTRG.10827"; transcript_id "MSTRG.10827.335"; exon_number "11";
chr1	StringTie	exon	150504335	150504978	1000	+	.	gene_id "MSTRG.10827"; transcript_id "MSTRG.10827.335"; exon_number "12";
chr1	StringTie	exon	150505591	150505705	1000	+	.	gene_id "MSTRG.10827"; transcript_id "MSTRG.10827.335"; exon_number "13";
chr1	StringTie	exon	150507986	150508279	1000	+	.	gene_id "MSTRG.10827"; transcript_id "MSTRG.10827.335"; exon_number "14";
chr1	StringTie	exon	150509531	150509581	1000	+	.	gene_id "MSTRG.10827"; transcript_id "MSTRG.10827.335"; exon_number "15";
chr1	StringTie	exon	150509661	150509762	1000	+	.	gene_id "MSTRG.10827"; transcript_id "MSTRG.10827.335"; exon_number "16";
chr1	StringTie	exon	150509922	150510002	1000	+	.	gene_id "MSTRG.10827"; transcript_id "MSTRG.10827.335"; exon_number "17";
chr1	StringTie	exon	150510102	150510182	1000	+	.	gene_id "MSTRG.10827"; transcript_id "MSTRG.10827.335"; exon_number "18";
chr1	StringTie	exon	150510876	150511198	1000	+	.	gene_id "MSTRG.10827"; transcript_id "MSTRG.10827.335"; exon_number "19";
chr1	StringTie	exon	150511457	150511831	1000	+	.	gene_id "MSTRG.10827"; transcript_id "MSTRG.10827.335"; exon_number "20";
chr1	StringTie	transcript	150487390	150518378	1000	+	.	gene_id "MSTRG.10827"; transcript_id "MSTRG.10827.336";
chr1	StringTie	exon	150487390	150487516	1000	+	.	gene_id "MSTRG.10827"; transcript_id "MSTRG.10827.336"; exon_number "1";
chr1	StringTie	exon	150487858	150488054	1000	+	.	gene_id "MSTRG.10827"; transcript_id "MSTRG.10827.336"; exon_number "2";
chr1	StringTie	exon	150488964	150489087	1000	+	.	gene_id "MSTRG.10827"; transcript_id "MSTRG.10827.336"; exon_number "3";
chr1	StringTie	exon	150490601	150490725	1000	+	.	gene_id "MSTRG.10827"; transcript_id "MSTRG.10827.336"; exon_number "4";
chr1	StringTie	exon	150491394	150491511	1000	+	.	gene_id "MSTRG.10827"; transcript_id "MSTRG.10827.336"; exon_number "5";
chr1	StringTie	exon	150491598	150491662	1000	+	.	gene_id "MSTRG.10827"; transcript_id "MSTRG.10827.336"; exon_number "6";
chr1	StringTie	exon	150492411	150492489	1000	+	.	gene_id "MSTRG.10827"; transcript_id "MSTRG.10827.336"; exon_number "7";
chr1	StringTie	exon	150496482	150496628	1000	+	.	gene_id "MSTRG.10827"; transcript_id "MSTRG.10827.336"; exon_number "8";
chr1	StringTie	exon	150496810	150496908	1000	+	.	gene_id "MSTRG.10827"; transcript_id "MSTRG.10827.336"; exon_number "9";
chr1	StringTie	exon	150497530	150497747	1000	+	.	gene_id "MSTRG.10827"; transcript_id "MSTRG.10827.336"; exon_number "10";
chr1	StringTie	exon	150498502	150498664	1000	+	.	gene_id "MSTRG.10827"; transcript_id "MSTRG.10827.336"; exon_number "11";
chr1	StringTie	exon	150498897	150499034	1000	+	.	gene_id "MSTRG.10827"; transcript_id "MSTRG.10827.336"; exon_number "12";
chr1	StringTie	exon	150499216	150499293	1000	+	.	gene_id "MSTRG.10827"; transcript_id "MSTRG.10827.336"; exon_number "13";
chr1	StringTie	exon	150504335	150504733	1000	+	.	gene_id "MSTRG.10827"; transcript_id "MSTRG.10827.336"; exon_number "14";
chr1	StringTie	exon	150504906	150504978	1000	+	.	gene_id "MSTRG.10827"; transcript_id "MSTRG.10827.336"; exon_number "15";
chr1	StringTie	exon	150505591	150505705	1000	+	.	gene_id "MSTRG.10827"; transcript_id "MSTRG.10827.336"; exon_number "16";
chr1	StringTie	exon	150507976	150508279	1000	+	.	gene_id "MSTRG.10827"; transcript_id "MSTRG.10827.336"; exon_number "17";
chr1	StringTie	exon	150509531	150509581	1000	+	.	gene_id "MSTRG.10827"; transcript_id "MSTRG.10827.336"; exon_number "18";
chr1	StringTie	exon	150509661	150509762	1000	+	.	gene_id "MSTRG.10827"; transcript_id "MSTRG.10827.336"; exon_number "19";
chr1	StringTie	exon	150509922	150510002	1000	+	.	gene_id "MSTRG.10827"; transcript_id "MSTRG.10827.336"; exon_number "20";
chr1	StringTie	exon	150510102	150510182	1000	+	.	gene_id "MSTRG.10827"; transcript_id "MSTRG.10827.336"; exon_number "21";
chr1	StringTie	exon	150510876	150511198	1000	+	.	gene_id "MSTRG.10827"; transcript_id "MSTRG.10827.336"; exon_number "22";
chr1	StringTie	exon	150511457	150511831	1000	+	.	gene_id "MSTRG.10827"; transcript_id "MSTRG.10827.336"; exon_number "23";
chr1	StringTie	exon	150512352	150512572	1000	+	.	gene_id "MSTRG.10827"; transcript_id "MSTRG.10827.336"; exon_number "24";
chr1	StringTie	exon	150512725	150512812	1000	+	.	gene_id "MSTRG.10827"; transcript_id "MSTRG.10827.336"; exon_number "25";
chr1	StringTie	exon	150513237	150516062	1000	+	.	gene_id "MSTRG.10827"; transcript_id "MSTRG.10827.336"; exon_number "26";
chr1	StringTie	exon	150517773	150518378	1000	+	.	gene_id "MSTRG.10827"; transcript_id "MSTRG.10827.336"; exon_number "27";
chr1	StringTie	transcript	150487391	150548375	1000	+	.	gene_id "MSTRG.10827"; transcript_id "MSTRG.10827.337";
chr1	StringTie	exon	150487391	150487516	1000	+	.	gene_id "MSTRG.10827"; transcript_id "MSTRG.10827.337"; exon_number "1";
chr1	StringTie	exon	150487858	150488054	1000	+	.	gene_id "MSTRG.10827"; transcript_id "MSTRG.10827.337"; exon_number "2";
chr1	StringTie	exon	150488964	150489087	1000	+	.	gene_id "MSTRG.10827"; transcript_id "MSTRG.10827.337"; exon_number "3";
chr1	StringTie	exon	150490601	150490725	1000	+	.	gene_id "MSTRG.10827"; transcript_id "MSTRG.10827.337"; exon_number "4";
chr1	StringTie	exon	150491394	150491511	1000	+	.	gene_id "MSTRG.10827"; transcript_id "MSTRG.10827.337"; exon_number "5";
chr1	StringTie	exon	150491598	150491662	1000	+	.	gene_id "MSTRG.10827"; transcript_id "MSTRG.10827.337"; exon_number "6";
chr1	StringTie	exon	150492411	150492489	1000	+	.	gene_id "MSTRG.10827"; transcript_id "MSTRG.10827.337"; exon_number "7";
chr1	StringTie	exon	150496482	150496628	1000	+	.	gene_id "MSTRG.10827"; transcript_id "MSTRG.10827.337"; exon_number "8";
chr1	StringTie	exon	150496810	150496908	1000	+	.	gene_id "MSTRG.10827"; transcript_id "MSTRG.10827.337"; exon_number "9";
chr1	StringTie	exon	150497530	150497588	1000	+	.	gene_id "MSTRG.10827"; transcript_id "MSTRG.10827.337"; exon_number "10";
chr1	StringTie	exon	150497654	150497747	1000	+	.	gene_id "MSTRG.10827"; transcript_id "MSTRG.10827.337"; exon_number "11";
chr1	StringTie	exon	150498502	150498664	1000	+	.	gene_id "MSTRG.10827"; transcript_id "MSTRG.10827.337"; exon_number "12";
chr1	StringTie	exon	150498897	150499034	1000	+	.	gene_id "MSTRG.10827"; transcript_id "MSTRG.10827.337"; exon_number "13";
chr1	StringTie	exon	150499228	150499293	1000	+	.	gene_id "MSTRG.10827"; transcript_id "MSTRG.10827.337"; exon_number "14";
chr1	StringTie	exon	150504335	150504435	1000	+	.	gene_id "MSTRG.10827"; transcript_id "MSTRG.10827.337"; exon_number "15";
chr1	StringTie	exon	150504906	150504978	1000	+	.	gene_id "MSTRG.10827"; transcript_id "MSTRG.10827.337"; exon_number "16";
chr1	StringTie	exon	150505591	150505705	1000	+	.	gene_id "MSTRG.10827"; transcript_id "MSTRG.10827.337"; exon_number "17";
chr1	StringTie	exon	150507976	150508279	1000	+	.	gene_id "MSTRG.10827"; transcript_id "MSTRG.10827.337"; exon_number "18";
chr1	StringTie	exon	150509531	150509581	1000	+	.	gene_id "MSTRG.10827"; transcript_id "MSTRG.10827.337"; exon_number "19";
chr1	StringTie	exon	150509661	150509762	1000	+	.	gene_id "MSTRG.10827"; transcript_id "MSTRG.10827.337"; exon_number "20";
chr1	StringTie	exon	150509922	150510002	1000	+	.	gene_id "MSTRG.10827"; transcript_id "MSTRG.10827.337"; exon_number "21";
chr1	StringTie	exon	150510102	150510182	1000	+	.	gene_id "MSTRG.10827"; transcript_id "MSTRG.10827.337"; exon_number "22";
chr1	StringTie	exon	150510876	150511198	1000	+	.	gene_id "MSTRG.10827"; transcript_id "MSTRG.10827.337"; exon_number "23";
chr1	StringTie	exon	150511457	150511831	1000	+	.	gene_id "MSTRG.10827"; transcript_id "MSTRG.10827.337"; exon_number "24";
chr1	StringTie	exon	150512352	150512572	1000	+	.	gene_id "MSTRG.10827"; transcript_id "MSTRG.10827.337"; exon_number "25";
chr1	StringTie	exon	150512725	150512812	1000	+	.	gene_id "MSTRG.10827"; transcript_id "MSTRG.10827.337"; exon_number "26";
chr1	StringTie	exon	150513237	150514454	1000	+	.	gene_id "MSTRG.10827"; transcript_id "MSTRG.10827.337"; exon_number "27";
chr1	StringTie	exon	150514764	150516062	1000	+	.	gene_id "MSTRG.10827"; transcript_id "MSTRG.10827.337"; exon_number "28";
chr1	StringTie	exon	150532250	150532393	1000	+	.	gene_id "MSTRG.10827"; transcript_id "MSTRG.10827.337"; exon_number "29";
chr1	StringTie	exon	150532657	150532786	1000	+	.	gene_id "MSTRG.10827"; transcript_id "MSTRG.10827.337"; exon_number "30";
chr1	StringTie	exon	150535667	150537175	1000	+	.	gene_id "MSTRG.10827"; transcript_id "MSTRG.10827.337"; exon_number "31";
chr1	StringTie	exon	150538146	150538180	1000	+	.	gene_id "MSTRG.10827"; transcript_id "MSTRG.10827.337"; exon_number "32";
chr1	StringTie	exon	150543597	150543733	1000	+	.	gene_id "MSTRG.10827"; transcript_id "MSTRG.10827.337"; exon_number "33";
chr1	StringTie	exon	150546211	150548375	1000	+	.	gene_id "MSTRG.10827"; transcript_id "MSTRG.10827.337"; exon_number "34";
chr1	StringTie	transcript	150487394	150507607	1000	+	.	gene_id "MSTRG.10827"; transcript_id "MSTRG.10827.338";
chr1	StringTie	exon	150487394	150487516	1000	+	.	gene_id "MSTRG.10827"; transcript_id "MSTRG.10827.338"; exon_number "1";
chr1	StringTie	exon	150487858	150488054	1000	+	.	gene_id "MSTRG.10827"; transcript_id "MSTRG.10827.338"; exon_number "2";
chr1	StringTie	exon	150488964	150489087	1000	+	.	gene_id "MSTRG.10827"; transcript_id "MSTRG.10827.338"; exon_number "3";
chr1	StringTie	exon	150490601	150490725	1000	+	.	gene_id "MSTRG.10827"; transcript_id "MSTRG.10827.338"; exon_number "4";
chr1	StringTie	exon	150491394	150491511	1000	+	.	gene_id "MSTRG.10827"; transcript_id "MSTRG.10827.338"; exon_number "5";
chr1	StringTie	exon	150491598	150491662	1000	+	.	gene_id "MSTRG.10827"; transcript_id "MSTRG.10827.338"; exon_number "6";
chr1	StringTie	exon	150492411	150492489	1000	+	.	gene_id "MSTRG.10827"; transcript_id "MSTRG.10827.338"; exon_number "7";
chr1	StringTie	exon	150496482	150496628	1000	+	.	gene_id "MSTRG.10827"; transcript_id "MSTRG.10827.338"; exon_number "8";
chr1	StringTie	exon	150507054	150507607	1000	+	.	gene_id "MSTRG.10827"; transcript_id "MSTRG.10827.338"; exon_number "9";
chr1	StringTie	transcript	150487395	150507611	1000	+	.	gene_id "MSTRG.10827"; transcript_id "MSTRG.10827.339";
chr1	StringTie	exon	150487395	150487516	1000	+	.	gene_id "MSTRG.10827"; transcript_id "MSTRG.10827.339"; exon_number "1";
chr1	StringTie	exon	150487858	150488054	1000	+	.	gene_id "MSTRG.10827"; transcript_id "MSTRG.10827.339"; exon_number "2";
chr1	StringTie	exon	150488964	150489087	1000	+	.	gene_id "MSTRG.10827"; transcript_id "MSTRG.10827.339"; exon_number "3";
chr1	StringTie	exon	150490601	150490725	1000	+	.	gene_id "MSTRG.10827"; transcript_id "MSTRG.10827.339"; exon_number "4";
chr1	StringTie	exon	150491394	150491511	1000	+	.	gene_id "MSTRG.10827"; transcript_id "MSTRG.10827.339"; exon_number "5";
chr1	StringTie	exon	150492411	150492489	1000	+	.	gene_id "MSTRG.10827"; transcript_id "MSTRG.10827.339"; exon_number "6";
chr1	StringTie	exon	150496482	150496628	1000	+	.	gene_id "MSTRG.10827"; transcript_id "MSTRG.10827.339"; exon_number "7";
chr1	StringTie	exon	150507054	150507611	1000	+	.	gene_id "MSTRG.10827"; transcript_id "MSTRG.10827.339"; exon_number "8";
chr1	StringTie	transcript	150282511	150309826	1000	+	.	gene_id "MSTRG.10827"; transcript_id "MSTRG.10827.34";
chr1	StringTie	exon	150282511	150282618	1000	+	.	gene_id "MSTRG.10827"; transcript_id "MSTRG.10827.34"; exon_number "1";
chr1	StringTie	exon	150283462	150283633	1000	+	.	gene_id "MSTRG.10827"; transcript_id "MSTRG.10827.34"; exon_number "2";
chr1	StringTie	exon	150283805	150283880	1000	+	.	gene_id "MSTRG.10827"; transcript_id "MSTRG.10827.34"; exon_number "3";
chr1	StringTie	exon	150284426	150284504	1000	+	.	gene_id "MSTRG.10827"; transcript_id "MSTRG.10827.34"; exon_number "4";
chr1	StringTie	exon	150284597	150284708	1000	+	.	gene_id "MSTRG.10827"; transcript_id "MSTRG.10827.34"; exon_number "5";
chr1	StringTie	exon	150286430	150286619	1000	+	.	gene_id "MSTRG.10827"; transcript_id "MSTRG.10827.34"; exon_number "6";
chr1	StringTie	exon	150293434	150293898	1000	+	.	gene_id "MSTRG.10827"; transcript_id "MSTRG.10827.34"; exon_number "7";
chr1	StringTie	exon	150294335	150294449	1000	+	.	gene_id "MSTRG.10827"; transcript_id "MSTRG.10827.34"; exon_number "8";
chr1	StringTie	exon	150307602	150309826	1000	+	.	gene_id "MSTRG.10827"; transcript_id "MSTRG.10827.34"; exon_number "9";
chr1	StringTie	transcript	150487395	150507611	1000	+	.	gene_id "MSTRG.10827"; transcript_id "MSTRG.10827.340";
chr1	StringTie	exon	150487395	150487516	1000	+	.	gene_id "MSTRG.10827"; transcript_id "MSTRG.10827.340"; exon_number "1";
chr1	StringTie	exon	150487858	150488054	1000	+	.	gene_id "MSTRG.10827"; transcript_id "MSTRG.10827.340"; exon_number "2";
chr1	StringTie	exon	150488964	150489087	1000	+	.	gene_id "MSTRG.10827"; transcript_id "MSTRG.10827.340"; exon_number "3";
chr1	StringTie	exon	150490601	150490725	1000	+	.	gene_id "MSTRG.10827"; transcript_id "MSTRG.10827.340"; exon_number "4";
chr1	StringTie	exon	150491394	150491662	1000	+	.	gene_id "MSTRG.10827"; transcript_id "MSTRG.10827.340"; exon_number "5";
chr1	StringTie	exon	150492411	150492489	1000	+	.	gene_id "MSTRG.10827"; transcript_id "MSTRG.10827.340"; exon_number "6";
chr1	StringTie	exon	150496482	150496628	1000	+	.	gene_id "MSTRG.10827"; transcript_id "MSTRG.10827.340"; exon_number "7";
chr1	StringTie	exon	150507054	150507611	1000	+	.	gene_id "MSTRG.10827"; transcript_id "MSTRG.10827.340"; exon_number "8";
chr1	StringTie	transcript	150487395	150513916	1000	+	.	gene_id "MSTRG.10827"; transcript_id "MSTRG.10827.341";
chr1	StringTie	exon	150487395	150487516	1000	+	.	gene_id "MSTRG.10827"; transcript_id "MSTRG.10827.341"; exon_number "1";
chr1	StringTie	exon	150487858	150488054	1000	+	.	gene_id "MSTRG.10827"; transcript_id "MSTRG.10827.341"; exon_number "2";
chr1	StringTie	exon	150488964	150489087	1000	+	.	gene_id "MSTRG.10827"; transcript_id "MSTRG.10827.341"; exon_number "3";
chr1	StringTie	exon	150490601	150490725	1000	+	.	gene_id "MSTRG.10827"; transcript_id "MSTRG.10827.341"; exon_number "4";
chr1	StringTie	exon	150491394	150491511	1000	+	.	gene_id "MSTRG.10827"; transcript_id "MSTRG.10827.341"; exon_number "5";
chr1	StringTie	exon	150491598	150491662	1000	+	.	gene_id "MSTRG.10827"; transcript_id "MSTRG.10827.341"; exon_number "6";
chr1	StringTie	exon	150492411	150492489	1000	+	.	gene_id "MSTRG.10827"; transcript_id "MSTRG.10827.341"; exon_number "7";
chr1	StringTie	exon	150496482	150496628	1000	+	.	gene_id "MSTRG.10827"; transcript_id "MSTRG.10827.341"; exon_number "8";
chr1	StringTie	exon	150496810	150496908	1000	+	.	gene_id "MSTRG.10827"; transcript_id "MSTRG.10827.341"; exon_number "9";
chr1	StringTie	exon	150497530	150497747	1000	+	.	gene_id "MSTRG.10827"; transcript_id "MSTRG.10827.341"; exon_number "10";
chr1	StringTie	exon	150498502	150498664	1000	+	.	gene_id "MSTRG.10827"; transcript_id "MSTRG.10827.341"; exon_number "11";
chr1	StringTie	exon	150498897	150499034	1000	+	.	gene_id "MSTRG.10827"; transcript_id "MSTRG.10827.341"; exon_number "12";
chr1	StringTie	exon	150499216	150499293	1000	+	.	gene_id "MSTRG.10827"; transcript_id "MSTRG.10827.341"; exon_number "13";
chr1	StringTie	exon	150504335	150504435	1000	+	.	gene_id "MSTRG.10827"; transcript_id "MSTRG.10827.341"; exon_number "14";
chr1	StringTie	exon	150504636	150504733	1000	+	.	gene_id "MSTRG.10827"; transcript_id "MSTRG.10827.341"; exon_number "15";
chr1	StringTie	exon	150504906	150504978	1000	+	.	gene_id "MSTRG.10827"; transcript_id "MSTRG.10827.341"; exon_number "16";
chr1	StringTie	exon	150505591	150505705	1000	+	.	gene_id "MSTRG.10827"; transcript_id "MSTRG.10827.341"; exon_number "17";
chr1	StringTie	exon	150507979	150508221	1000	+	.	gene_id "MSTRG.10827"; transcript_id "MSTRG.10827.341"; exon_number "18";
chr1	StringTie	exon	150509562	150509581	1000	+	.	gene_id "MSTRG.10827"; transcript_id "MSTRG.10827.341"; exon_number "19";
chr1	StringTie	exon	150509661	150509762	1000	+	.	gene_id "MSTRG.10827"; transcript_id "MSTRG.10827.341"; exon_number "20";
chr1	StringTie	exon	150509927	150510002	1000	+	.	gene_id "MSTRG.10827"; transcript_id "MSTRG.10827.341"; exon_number "21";
chr1	StringTie	exon	150510102	150510182	1000	+	.	gene_id "MSTRG.10827"; transcript_id "MSTRG.10827.341"; exon_number "22";
chr1	StringTie	exon	150510876	150511198	1000	+	.	gene_id "MSTRG.10827"; transcript_id "MSTRG.10827.341"; exon_number "23";
chr1	StringTie	exon	150511457	150511831	1000	+	.	gene_id "MSTRG.10827"; transcript_id "MSTRG.10827.341"; exon_number "24";
chr1	StringTie	exon	150512352	150512572	1000	+	.	gene_id "MSTRG.10827"; transcript_id "MSTRG.10827.341"; exon_number "25";
chr1	StringTie	exon	150512725	150512812	1000	+	.	gene_id "MSTRG.10827"; transcript_id "MSTRG.10827.341"; exon_number "26";
chr1	StringTie	exon	150513237	150513916	1000	+	.	gene_id "MSTRG.10827"; transcript_id "MSTRG.10827.341"; exon_number "27";
chr1	StringTie	transcript	150487396	150507602	1000	+	.	gene_id "MSTRG.10827"; transcript_id "MSTRG.10827.342";
chr1	StringTie	exon	150487396	150487516	1000	+	.	gene_id "MSTRG.10827"; transcript_id "MSTRG.10827.342"; exon_number "1";
chr1	StringTie	exon	150487858	150488054	1000	+	.	gene_id "MSTRG.10827"; transcript_id "MSTRG.10827.342"; exon_number "2";
chr1	StringTie	exon	150488964	150489087	1000	+	.	gene_id "MSTRG.10827"; transcript_id "MSTRG.10827.342"; exon_number "3";
chr1	StringTie	exon	150490601	150490725	1000	+	.	gene_id "MSTRG.10827"; transcript_id "MSTRG.10827.342"; exon_number "4";
chr1	StringTie	exon	150491394	150491511	1000	+	.	gene_id "MSTRG.10827"; transcript_id "MSTRG.10827.342"; exon_number "5";
chr1	StringTie	exon	150499237	150499293	1000	+	.	gene_id "MSTRG.10827"; transcript_id "MSTRG.10827.342"; exon_number "6";
chr1	StringTie	exon	150504335	150504435	1000	+	.	gene_id "MSTRG.10827"; transcript_id "MSTRG.10827.342"; exon_number "7";
chr1	StringTie	exon	150504632	150504733	1000	+	.	gene_id "MSTRG.10827"; transcript_id "MSTRG.10827.342"; exon_number "8";
chr1	StringTie	exon	150504906	150504978	1000	+	.	gene_id "MSTRG.10827"; transcript_id "MSTRG.10827.342"; exon_number "9";
chr1	StringTie	exon	150505591	150505705	1000	+	.	gene_id "MSTRG.10827"; transcript_id "MSTRG.10827.342"; exon_number "10";
chr1	StringTie	exon	150506916	150507602	1000	+	.	gene_id "MSTRG.10827"; transcript_id "MSTRG.10827.342"; exon_number "11";
chr1	StringTie	transcript	150487396	150507668	1000	+	.	gene_id "MSTRG.10827"; transcript_id "MSTRG.10827.343";
chr1	StringTie	exon	150487396	150487516	1000	+	.	gene_id "MSTRG.10827"; transcript_id "MSTRG.10827.343"; exon_number "1";
chr1	StringTie	exon	150487858	150488054	1000	+	.	gene_id "MSTRG.10827"; transcript_id "MSTRG.10827.343"; exon_number "2";
chr1	StringTie	exon	150488964	150489087	1000	+	.	gene_id "MSTRG.10827"; transcript_id "MSTRG.10827.343"; exon_number "3";
chr1	StringTie	exon	150490601	150490725	1000	+	.	gene_id "MSTRG.10827"; transcript_id "MSTRG.10827.343"; exon_number "4";
chr1	StringTie	exon	150491394	150491511	1000	+	.	gene_id "MSTRG.10827"; transcript_id "MSTRG.10827.343"; exon_number "5";
chr1	StringTie	exon	150491598	150491662	1000	+	.	gene_id "MSTRG.10827"; transcript_id "MSTRG.10827.343"; exon_number "6";
chr1	StringTie	exon	150492411	150492489	1000	+	.	gene_id "MSTRG.10827"; transcript_id "MSTRG.10827.343"; exon_number "7";
chr1	StringTie	exon	150496482	150496628	1000	+	.	gene_id "MSTRG.10827"; transcript_id "MSTRG.10827.343"; exon_number "8";
chr1	StringTie	exon	150496810	150496908	1000	+	.	gene_id "MSTRG.10827"; transcript_id "MSTRG.10827.343"; exon_number "9";
chr1	StringTie	exon	150497530	150497747	1000	+	.	gene_id "MSTRG.10827"; transcript_id "MSTRG.10827.343"; exon_number "10";
chr1	StringTie	exon	150498502	150498664	1000	+	.	gene_id "MSTRG.10827"; transcript_id "MSTRG.10827.343"; exon_number "11";
chr1	StringTie	exon	150498897	150499034	1000	+	.	gene_id "MSTRG.10827"; transcript_id "MSTRG.10827.343"; exon_number "12";
chr1	StringTie	exon	150499216	150499293	1000	+	.	gene_id "MSTRG.10827"; transcript_id "MSTRG.10827.343"; exon_number "13";
chr1	StringTie	exon	150504335	150504435	1000	+	.	gene_id "MSTRG.10827"; transcript_id "MSTRG.10827.343"; exon_number "14";
chr1	StringTie	exon	150504636	150504733	1000	+	.	gene_id "MSTRG.10827"; transcript_id "MSTRG.10827.343"; exon_number "15";
chr1	StringTie	exon	150504906	150504978	1000	+	.	gene_id "MSTRG.10827"; transcript_id "MSTRG.10827.343"; exon_number "16";
chr1	StringTie	exon	150505591	150505705	1000	+	.	gene_id "MSTRG.10827"; transcript_id "MSTRG.10827.343"; exon_number "17";
chr1	StringTie	exon	150506826	150507668	1000	+	.	gene_id "MSTRG.10827"; transcript_id "MSTRG.10827.343"; exon_number "18";
chr1	StringTie	transcript	150487397	150507654	1000	+	.	gene_id "MSTRG.10827"; transcript_id "MSTRG.10827.344";
chr1	StringTie	exon	150487397	150487516	1000	+	.	gene_id "MSTRG.10827"; transcript_id "MSTRG.10827.344"; exon_number "1";
chr1	StringTie	exon	150487858	150488054	1000	+	.	gene_id "MSTRG.10827"; transcript_id "MSTRG.10827.344"; exon_number "2";
chr1	StringTie	exon	150488964	150489087	1000	+	.	gene_id "MSTRG.10827"; transcript_id "MSTRG.10827.344"; exon_number "3";
chr1	StringTie	exon	150490601	150490725	1000	+	.	gene_id "MSTRG.10827"; transcript_id "MSTRG.10827.344"; exon_number "4";
chr1	StringTie	exon	150491394	150491511	1000	+	.	gene_id "MSTRG.10827"; transcript_id "MSTRG.10827.344"; exon_number "5";
chr1	StringTie	exon	150491598	150491662	1000	+	.	gene_id "MSTRG.10827"; transcript_id "MSTRG.10827.344"; exon_number "6";
chr1	StringTie	exon	150492411	150492489	1000	+	.	gene_id "MSTRG.10827"; transcript_id "MSTRG.10827.344"; exon_number "7";
chr1	StringTie	exon	150496482	150496628	1000	+	.	gene_id "MSTRG.10827"; transcript_id "MSTRG.10827.344"; exon_number "8";
chr1	StringTie	exon	150496810	150496908	1000	+	.	gene_id "MSTRG.10827"; transcript_id "MSTRG.10827.344"; exon_number "9";
chr1	StringTie	exon	150497530	150497747	1000	+	.	gene_id "MSTRG.10827"; transcript_id "MSTRG.10827.344"; exon_number "10";
chr1	StringTie	exon	150498502	150498664	1000	+	.	gene_id "MSTRG.10827"; transcript_id "MSTRG.10827.344"; exon_number "11";
chr1	StringTie	exon	150498897	150499034	1000	+	.	gene_id "MSTRG.10827"; transcript_id "MSTRG.10827.344"; exon_number "12";
chr1	StringTie	exon	150499228	150499293	1000	+	.	gene_id "MSTRG.10827"; transcript_id "MSTRG.10827.344"; exon_number "13";
chr1	StringTie	exon	150504335	150504435	1000	+	.	gene_id "MSTRG.10827"; transcript_id "MSTRG.10827.344"; exon_number "14";
chr1	StringTie	exon	150504632	150504733	1000	+	.	gene_id "MSTRG.10827"; transcript_id "MSTRG.10827.344"; exon_number "15";
chr1	StringTie	exon	150504906	150504978	1000	+	.	gene_id "MSTRG.10827"; transcript_id "MSTRG.10827.344"; exon_number "16";
chr1	StringTie	exon	150505591	150505705	1000	+	.	gene_id "MSTRG.10827"; transcript_id "MSTRG.10827.344"; exon_number "17";
chr1	StringTie	exon	150506916	150507654	1000	+	.	gene_id "MSTRG.10827"; transcript_id "MSTRG.10827.344"; exon_number "18";
chr1	StringTie	transcript	150487397	150507610	1000	+	.	gene_id "MSTRG.10827"; transcript_id "MSTRG.10827.345";
chr1	StringTie	exon	150487397	150487516	1000	+	.	gene_id "MSTRG.10827"; transcript_id "MSTRG.10827.345"; exon_number "1";
chr1	StringTie	exon	150487858	150488054	1000	+	.	gene_id "MSTRG.10827"; transcript_id "MSTRG.10827.345"; exon_number "2";
chr1	StringTie	exon	150488964	150489087	1000	+	.	gene_id "MSTRG.10827"; transcript_id "MSTRG.10827.345"; exon_number "3";
chr1	StringTie	exon	150490601	150490725	1000	+	.	gene_id "MSTRG.10827"; transcript_id "MSTRG.10827.345"; exon_number "4";
chr1	StringTie	exon	150491394	150491662	1000	+	.	gene_id "MSTRG.10827"; transcript_id "MSTRG.10827.345"; exon_number "5";
chr1	StringTie	exon	150492411	150492489	1000	+	.	gene_id "MSTRG.10827"; transcript_id "MSTRG.10827.345"; exon_number "6";
chr1	StringTie	exon	150496482	150496628	1000	+	.	gene_id "MSTRG.10827"; transcript_id "MSTRG.10827.345"; exon_number "7";
chr1	StringTie	exon	150497530	150497747	1000	+	.	gene_id "MSTRG.10827"; transcript_id "MSTRG.10827.345"; exon_number "8";
chr1	StringTie	exon	150498502	150498664	1000	+	.	gene_id "MSTRG.10827"; transcript_id "MSTRG.10827.345"; exon_number "9";
chr1	StringTie	exon	150498897	150499034	1000	+	.	gene_id "MSTRG.10827"; transcript_id "MSTRG.10827.345"; exon_number "10";
chr1	StringTie	exon	150499216	150499293	1000	+	.	gene_id "MSTRG.10827"; transcript_id "MSTRG.10827.345"; exon_number "11";
chr1	StringTie	exon	150504335	150504435	1000	+	.	gene_id "MSTRG.10827"; transcript_id "MSTRG.10827.345"; exon_number "12";
chr1	StringTie	exon	150504906	150504978	1000	+	.	gene_id "MSTRG.10827"; transcript_id "MSTRG.10827.345"; exon_number "13";
chr1	StringTie	exon	150505591	150505705	1000	+	.	gene_id "MSTRG.10827"; transcript_id "MSTRG.10827.345"; exon_number "14";
chr1	StringTie	exon	150506916	150507610	1000	+	.	gene_id "MSTRG.10827"; transcript_id "MSTRG.10827.345"; exon_number "15";
chr1	StringTie	transcript	150487397	150507607	1000	+	.	gene_id "MSTRG.10827"; transcript_id "MSTRG.10827.346";
chr1	StringTie	exon	150487397	150487516	1000	+	.	gene_id "MSTRG.10827"; transcript_id "MSTRG.10827.346"; exon_number "1";
chr1	StringTie	exon	150487858	150488054	1000	+	.	gene_id "MSTRG.10827"; transcript_id "MSTRG.10827.346"; exon_number "2";
chr1	StringTie	exon	150488964	150489087	1000	+	.	gene_id "MSTRG.10827"; transcript_id "MSTRG.10827.346"; exon_number "3";
chr1	StringTie	exon	150490601	150490725	1000	+	.	gene_id "MSTRG.10827"; transcript_id "MSTRG.10827.346"; exon_number "4";
chr1	StringTie	exon	150491394	150491511	1000	+	.	gene_id "MSTRG.10827"; transcript_id "MSTRG.10827.346"; exon_number "5";
chr1	StringTie	exon	150491598	150491662	1000	+	.	gene_id "MSTRG.10827"; transcript_id "MSTRG.10827.346"; exon_number "6";
chr1	StringTie	exon	150492411	150492489	1000	+	.	gene_id "MSTRG.10827"; transcript_id "MSTRG.10827.346"; exon_number "7";
chr1	StringTie	exon	150496482	150496628	1000	+	.	gene_id "MSTRG.10827"; transcript_id "MSTRG.10827.346"; exon_number "8";
chr1	StringTie	exon	150496810	150496908	1000	+	.	gene_id "MSTRG.10827"; transcript_id "MSTRG.10827.346"; exon_number "9";
chr1	StringTie	exon	150497530	150497747	1000	+	.	gene_id "MSTRG.10827"; transcript_id "MSTRG.10827.346"; exon_number "10";
chr1	StringTie	exon	150498502	150498664	1000	+	.	gene_id "MSTRG.10827"; transcript_id "MSTRG.10827.346"; exon_number "11";
chr1	StringTie	exon	150498897	150499034	1000	+	.	gene_id "MSTRG.10827"; transcript_id "MSTRG.10827.346"; exon_number "12";
chr1	StringTie	exon	150499228	150499293	1000	+	.	gene_id "MSTRG.10827"; transcript_id "MSTRG.10827.346"; exon_number "13";
chr1	StringTie	exon	150504335	150504435	1000	+	.	gene_id "MSTRG.10827"; transcript_id "MSTRG.10827.346"; exon_number "14";
chr1	StringTie	exon	150504636	150504733	1000	+	.	gene_id "MSTRG.10827"; transcript_id "MSTRG.10827.346"; exon_number "15";
chr1	StringTie	exon	150504906	150504977	1000	+	.	gene_id "MSTRG.10827"; transcript_id "MSTRG.10827.346"; exon_number "16";
chr1	StringTie	exon	150505587	150505705	1000	+	.	gene_id "MSTRG.10827"; transcript_id "MSTRG.10827.346"; exon_number "17";
chr1	StringTie	exon	150506916	150507607	1000	+	.	gene_id "MSTRG.10827"; transcript_id "MSTRG.10827.346"; exon_number "18";
chr1	StringTie	transcript	150487397	150507607	1000	+	.	gene_id "MSTRG.10827"; transcript_id "MSTRG.10827.347";
chr1	StringTie	exon	150487397	150487490	1000	+	.	gene_id "MSTRG.10827"; transcript_id "MSTRG.10827.347"; exon_number "1";
chr1	StringTie	exon	150487858	150488054	1000	+	.	gene_id "MSTRG.10827"; transcript_id "MSTRG.10827.347"; exon_number "2";
chr1	StringTie	exon	150488964	150489087	1000	+	.	gene_id "MSTRG.10827"; transcript_id "MSTRG.10827.347"; exon_number "3";
chr1	StringTie	exon	150490601	150490725	1000	+	.	gene_id "MSTRG.10827"; transcript_id "MSTRG.10827.347"; exon_number "4";
chr1	StringTie	exon	150491394	150491511	1000	+	.	gene_id "MSTRG.10827"; transcript_id "MSTRG.10827.347"; exon_number "5";
chr1	StringTie	exon	150491598	150491662	1000	+	.	gene_id "MSTRG.10827"; transcript_id "MSTRG.10827.347"; exon_number "6";
chr1	StringTie	exon	150492411	150492489	1000	+	.	gene_id "MSTRG.10827"; transcript_id "MSTRG.10827.347"; exon_number "7";
chr1	StringTie	exon	150496482	150496628	1000	+	.	gene_id "MSTRG.10827"; transcript_id "MSTRG.10827.347"; exon_number "8";
chr1	StringTie	exon	150496810	150496908	1000	+	.	gene_id "MSTRG.10827"; transcript_id "MSTRG.10827.347"; exon_number "9";
chr1	StringTie	exon	150497530	150497747	1000	+	.	gene_id "MSTRG.10827"; transcript_id "MSTRG.10827.347"; exon_number "10";
chr1	StringTie	exon	150498502	150498664	1000	+	.	gene_id "MSTRG.10827"; transcript_id "MSTRG.10827.347"; exon_number "11";
chr1	StringTie	exon	150498897	150499034	1000	+	.	gene_id "MSTRG.10827"; transcript_id "MSTRG.10827.347"; exon_number "12";
chr1	StringTie	exon	150499216	150499293	1000	+	.	gene_id "MSTRG.10827"; transcript_id "MSTRG.10827.347"; exon_number "13";
chr1	StringTie	exon	150504335	150504435	1000	+	.	gene_id "MSTRG.10827"; transcript_id "MSTRG.10827.347"; exon_number "14";
chr1	StringTie	exon	150504632	150504733	1000	+	.	gene_id "MSTRG.10827"; transcript_id "MSTRG.10827.347"; exon_number "15";
chr1	StringTie	exon	150504906	150504978	1000	+	.	gene_id "MSTRG.10827"; transcript_id "MSTRG.10827.347"; exon_number "16";
chr1	StringTie	exon	150505591	150505705	1000	+	.	gene_id "MSTRG.10827"; transcript_id "MSTRG.10827.347"; exon_number "17";
chr1	StringTie	exon	150506826	150507607	1000	+	.	gene_id "MSTRG.10827"; transcript_id "MSTRG.10827.347"; exon_number "18";
chr1	StringTie	transcript	150487397	150513944	1000	+	.	gene_id "MSTRG.10827"; transcript_id "MSTRG.10827.348";
chr1	StringTie	exon	150487397	150487516	1000	+	.	gene_id "MSTRG.10827"; transcript_id "MSTRG.10827.348"; exon_number "1";
chr1	StringTie	exon	150487858	150488054	1000	+	.	gene_id "MSTRG.10827"; transcript_id "MSTRG.10827.348"; exon_number "2";
chr1	StringTie	exon	150488964	150489087	1000	+	.	gene_id "MSTRG.10827"; transcript_id "MSTRG.10827.348"; exon_number "3";
chr1	StringTie	exon	150490601	150490725	1000	+	.	gene_id "MSTRG.10827"; transcript_id "MSTRG.10827.348"; exon_number "4";
chr1	StringTie	exon	150491394	150491662	1000	+	.	gene_id "MSTRG.10827"; transcript_id "MSTRG.10827.348"; exon_number "5";
chr1	StringTie	exon	150492411	150492489	1000	+	.	gene_id "MSTRG.10827"; transcript_id "MSTRG.10827.348"; exon_number "6";
chr1	StringTie	exon	150496810	150496908	1000	+	.	gene_id "MSTRG.10827"; transcript_id "MSTRG.10827.348"; exon_number "7";
chr1	StringTie	exon	150497530	150497747	1000	+	.	gene_id "MSTRG.10827"; transcript_id "MSTRG.10827.348"; exon_number "8";
chr1	StringTie	exon	150498502	150498664	1000	+	.	gene_id "MSTRG.10827"; transcript_id "MSTRG.10827.348"; exon_number "9";
chr1	StringTie	exon	150498897	150499034	1000	+	.	gene_id "MSTRG.10827"; transcript_id "MSTRG.10827.348"; exon_number "10";
chr1	StringTie	exon	150499216	150499293	1000	+	.	gene_id "MSTRG.10827"; transcript_id "MSTRG.10827.348"; exon_number "11";
chr1	StringTie	exon	150504335	150504435	1000	+	.	gene_id "MSTRG.10827"; transcript_id "MSTRG.10827.348"; exon_number "12";
chr1	StringTie	exon	150504632	150504733	1000	+	.	gene_id "MSTRG.10827"; transcript_id "MSTRG.10827.348"; exon_number "13";
chr1	StringTie	exon	150504906	150504978	1000	+	.	gene_id "MSTRG.10827"; transcript_id "MSTRG.10827.348"; exon_number "14";
chr1	StringTie	exon	150505591	150505705	1000	+	.	gene_id "MSTRG.10827"; transcript_id "MSTRG.10827.348"; exon_number "15";
chr1	StringTie	exon	150507979	150508279	1000	+	.	gene_id "MSTRG.10827"; transcript_id "MSTRG.10827.348"; exon_number "16";
chr1	StringTie	exon	150509531	150509581	1000	+	.	gene_id "MSTRG.10827"; transcript_id "MSTRG.10827.348"; exon_number "17";
chr1	StringTie	exon	150509661	150509762	1000	+	.	gene_id "MSTRG.10827"; transcript_id "MSTRG.10827.348"; exon_number "18";
chr1	StringTie	exon	150509922	150510002	1000	+	.	gene_id "MSTRG.10827"; transcript_id "MSTRG.10827.348"; exon_number "19";
chr1	StringTie	exon	150510102	150510182	1000	+	.	gene_id "MSTRG.10827"; transcript_id "MSTRG.10827.348"; exon_number "20";
chr1	StringTie	exon	150510876	150511198	1000	+	.	gene_id "MSTRG.10827"; transcript_id "MSTRG.10827.348"; exon_number "21";
chr1	StringTie	exon	150511457	150511831	1000	+	.	gene_id "MSTRG.10827"; transcript_id "MSTRG.10827.348"; exon_number "22";
chr1	StringTie	exon	150512352	150512572	1000	+	.	gene_id "MSTRG.10827"; transcript_id "MSTRG.10827.348"; exon_number "23";
chr1	StringTie	exon	150512725	150512812	1000	+	.	gene_id "MSTRG.10827"; transcript_id "MSTRG.10827.348"; exon_number "24";
chr1	StringTie	exon	150513237	150513944	1000	+	.	gene_id "MSTRG.10827"; transcript_id "MSTRG.10827.348"; exon_number "25";
chr1	StringTie	transcript	150487400	150515001	1000	+	.	gene_id "MSTRG.10827"; transcript_id "MSTRG.10827.349";
chr1	StringTie	exon	150487400	150487516	1000	+	.	gene_id "MSTRG.10827"; transcript_id "MSTRG.10827.349"; exon_number "1";
chr1	StringTie	exon	150487858	150488054	1000	+	.	gene_id "MSTRG.10827"; transcript_id "MSTRG.10827.349"; exon_number "2";
chr1	StringTie	exon	150488964	150489087	1000	+	.	gene_id "MSTRG.10827"; transcript_id "MSTRG.10827.349"; exon_number "3";
chr1	StringTie	exon	150490601	150490725	1000	+	.	gene_id "MSTRG.10827"; transcript_id "MSTRG.10827.349"; exon_number "4";
chr1	StringTie	exon	150491394	150491662	1000	+	.	gene_id "MSTRG.10827"; transcript_id "MSTRG.10827.349"; exon_number "5";
chr1	StringTie	exon	150492411	150492489	1000	+	.	gene_id "MSTRG.10827"; transcript_id "MSTRG.10827.349"; exon_number "6";
chr1	StringTie	exon	150497530	150497747	1000	+	.	gene_id "MSTRG.10827"; transcript_id "MSTRG.10827.349"; exon_number "7";
chr1	StringTie	exon	150498502	150498664	1000	+	.	gene_id "MSTRG.10827"; transcript_id "MSTRG.10827.349"; exon_number "8";
chr1	StringTie	exon	150498897	150499034	1000	+	.	gene_id "MSTRG.10827"; transcript_id "MSTRG.10827.349"; exon_number "9";
chr1	StringTie	exon	150499216	150499293	1000	+	.	gene_id "MSTRG.10827"; transcript_id "MSTRG.10827.349"; exon_number "10";
chr1	StringTie	exon	150504335	150504435	1000	+	.	gene_id "MSTRG.10827"; transcript_id "MSTRG.10827.349"; exon_number "11";
chr1	StringTie	exon	150504636	150504733	1000	+	.	gene_id "MSTRG.10827"; transcript_id "MSTRG.10827.349"; exon_number "12";
chr1	StringTie	exon	150504906	150504978	1000	+	.	gene_id "MSTRG.10827"; transcript_id "MSTRG.10827.349"; exon_number "13";
chr1	StringTie	exon	150505591	150505705	1000	+	.	gene_id "MSTRG.10827"; transcript_id "MSTRG.10827.349"; exon_number "14";
chr1	StringTie	exon	150506916	150508221	1000	+	.	gene_id "MSTRG.10827"; transcript_id "MSTRG.10827.349"; exon_number "15";
chr1	StringTie	exon	150509562	150509581	1000	+	.	gene_id "MSTRG.10827"; transcript_id "MSTRG.10827.349"; exon_number "16";
chr1	StringTie	exon	150509661	150509762	1000	+	.	gene_id "MSTRG.10827"; transcript_id "MSTRG.10827.349"; exon_number "17";
chr1	StringTie	exon	150509922	150510002	1000	+	.	gene_id "MSTRG.10827"; transcript_id "MSTRG.10827.349"; exon_number "18";
chr1	StringTie	exon	150510102	150510182	1000	+	.	gene_id "MSTRG.10827"; transcript_id "MSTRG.10827.349"; exon_number "19";
chr1	StringTie	exon	150510876	150511198	1000	+	.	gene_id "MSTRG.10827"; transcript_id "MSTRG.10827.349"; exon_number "20";
chr1	StringTie	exon	150511457	150511831	1000	+	.	gene_id "MSTRG.10827"; transcript_id "MSTRG.10827.349"; exon_number "21";
chr1	StringTie	exon	150512352	150512572	1000	+	.	gene_id "MSTRG.10827"; transcript_id "MSTRG.10827.349"; exon_number "22";
chr1	StringTie	exon	150512725	150512812	1000	+	.	gene_id "MSTRG.10827"; transcript_id "MSTRG.10827.349"; exon_number "23";
chr1	StringTie	exon	150513237	150515001	1000	+	.	gene_id "MSTRG.10827"; transcript_id "MSTRG.10827.349"; exon_number "24";
chr1	StringTie	transcript	150282516	150309773	1000	+	.	gene_id "MSTRG.10827"; transcript_id "MSTRG.10827.35";
chr1	StringTie	exon	150282516	150282618	1000	+	.	gene_id "MSTRG.10827"; transcript_id "MSTRG.10827.35"; exon_number "1";
chr1	StringTie	exon	150283462	150283633	1000	+	.	gene_id "MSTRG.10827"; transcript_id "MSTRG.10827.35"; exon_number "2";
chr1	StringTie	exon	150283805	150283880	1000	+	.	gene_id "MSTRG.10827"; transcript_id "MSTRG.10827.35"; exon_number "3";
chr1	StringTie	exon	150284426	150284504	1000	+	.	gene_id "MSTRG.10827"; transcript_id "MSTRG.10827.35"; exon_number "4";
chr1	StringTie	exon	150284611	150284708	1000	+	.	gene_id "MSTRG.10827"; transcript_id "MSTRG.10827.35"; exon_number "5";
chr1	StringTie	exon	150286430	150286619	1000	+	.	gene_id "MSTRG.10827"; transcript_id "MSTRG.10827.35"; exon_number "6";
chr1	StringTie	exon	150293434	150293898	1000	+	.	gene_id "MSTRG.10827"; transcript_id "MSTRG.10827.35"; exon_number "7";
chr1	StringTie	exon	150294335	150294449	1000	+	.	gene_id "MSTRG.10827"; transcript_id "MSTRG.10827.35"; exon_number "8";
chr1	StringTie	exon	150308048	150309773	1000	+	.	gene_id "MSTRG.10827"; transcript_id "MSTRG.10827.35"; exon_number "9";
chr1	StringTie	transcript	150487400	150507603	1000	+	.	gene_id "MSTRG.10827"; transcript_id "MSTRG.10827.350";
chr1	StringTie	exon	150487400	150487516	1000	+	.	gene_id "MSTRG.10827"; transcript_id "MSTRG.10827.350"; exon_number "1";
chr1	StringTie	exon	150487858	150488054	1000	+	.	gene_id "MSTRG.10827"; transcript_id "MSTRG.10827.350"; exon_number "2";
chr1	StringTie	exon	150488964	150489087	1000	+	.	gene_id "MSTRG.10827"; transcript_id "MSTRG.10827.350"; exon_number "3";
chr1	StringTie	exon	150490601	150490725	1000	+	.	gene_id "MSTRG.10827"; transcript_id "MSTRG.10827.350"; exon_number "4";
chr1	StringTie	exon	150491394	150491511	1000	+	.	gene_id "MSTRG.10827"; transcript_id "MSTRG.10827.350"; exon_number "5";
chr1	StringTie	exon	150491598	150491662	1000	+	.	gene_id "MSTRG.10827"; transcript_id "MSTRG.10827.350"; exon_number "6";
chr1	StringTie	exon	150492411	150492489	1000	+	.	gene_id "MSTRG.10827"; transcript_id "MSTRG.10827.350"; exon_number "7";
chr1	StringTie	exon	150496482	150496628	1000	+	.	gene_id "MSTRG.10827"; transcript_id "MSTRG.10827.350"; exon_number "8";
chr1	StringTie	exon	150496810	150496908	1000	+	.	gene_id "MSTRG.10827"; transcript_id "MSTRG.10827.350"; exon_number "9";
chr1	StringTie	exon	150497530	150497747	1000	+	.	gene_id "MSTRG.10827"; transcript_id "MSTRG.10827.350"; exon_number "10";
chr1	StringTie	exon	150498502	150498664	1000	+	.	gene_id "MSTRG.10827"; transcript_id "MSTRG.10827.350"; exon_number "11";
chr1	StringTie	exon	150498897	150499034	1000	+	.	gene_id "MSTRG.10827"; transcript_id "MSTRG.10827.350"; exon_number "12";
chr1	StringTie	exon	150499216	150499293	1000	+	.	gene_id "MSTRG.10827"; transcript_id "MSTRG.10827.350"; exon_number "13";
chr1	StringTie	exon	150504335	150504435	1000	+	.	gene_id "MSTRG.10827"; transcript_id "MSTRG.10827.350"; exon_number "14";
chr1	StringTie	exon	150504636	150504733	1000	+	.	gene_id "MSTRG.10827"; transcript_id "MSTRG.10827.350"; exon_number "15";
chr1	StringTie	exon	150504906	150504978	1000	+	.	gene_id "MSTRG.10827"; transcript_id "MSTRG.10827.350"; exon_number "16";
chr1	StringTie	exon	150505591	150505705	1000	+	.	gene_id "MSTRG.10827"; transcript_id "MSTRG.10827.350"; exon_number "17";
chr1	StringTie	exon	150506842	150507603	1000	+	.	gene_id "MSTRG.10827"; transcript_id "MSTRG.10827.350"; exon_number "18";
chr1	StringTie	transcript	150487400	150511831	1000	+	.	gene_id "MSTRG.10827"; transcript_id "MSTRG.10827.351";
chr1	StringTie	exon	150487400	150487516	1000	+	.	gene_id "MSTRG.10827"; transcript_id "MSTRG.10827.351"; exon_number "1";
chr1	StringTie	exon	150487858	150488054	1000	+	.	gene_id "MSTRG.10827"; transcript_id "MSTRG.10827.351"; exon_number "2";
chr1	StringTie	exon	150488964	150489087	1000	+	.	gene_id "MSTRG.10827"; transcript_id "MSTRG.10827.351"; exon_number "3";
chr1	StringTie	exon	150490601	150490725	1000	+	.	gene_id "MSTRG.10827"; transcript_id "MSTRG.10827.351"; exon_number "4";
chr1	StringTie	exon	150491394	150491511	1000	+	.	gene_id "MSTRG.10827"; transcript_id "MSTRG.10827.351"; exon_number "5";
chr1	StringTie	exon	150491598	150491662	1000	+	.	gene_id "MSTRG.10827"; transcript_id "MSTRG.10827.351"; exon_number "6";
chr1	StringTie	exon	150492411	150492489	1000	+	.	gene_id "MSTRG.10827"; transcript_id "MSTRG.10827.351"; exon_number "7";
chr1	StringTie	exon	150496810	150496908	1000	+	.	gene_id "MSTRG.10827"; transcript_id "MSTRG.10827.351"; exon_number "8";
chr1	StringTie	exon	150497530	150497747	1000	+	.	gene_id "MSTRG.10827"; transcript_id "MSTRG.10827.351"; exon_number "9";
chr1	StringTie	exon	150498502	150498664	1000	+	.	gene_id "MSTRG.10827"; transcript_id "MSTRG.10827.351"; exon_number "10";
chr1	StringTie	exon	150498897	150499034	1000	+	.	gene_id "MSTRG.10827"; transcript_id "MSTRG.10827.351"; exon_number "11";
chr1	StringTie	exon	150499216	150499293	1000	+	.	gene_id "MSTRG.10827"; transcript_id "MSTRG.10827.351"; exon_number "12";
chr1	StringTie	exon	150504335	150504435	1000	+	.	gene_id "MSTRG.10827"; transcript_id "MSTRG.10827.351"; exon_number "13";
chr1	StringTie	exon	150504906	150504978	1000	+	.	gene_id "MSTRG.10827"; transcript_id "MSTRG.10827.351"; exon_number "14";
chr1	StringTie	exon	150505591	150505705	1000	+	.	gene_id "MSTRG.10827"; transcript_id "MSTRG.10827.351"; exon_number "15";
chr1	StringTie	exon	150507979	150508279	1000	+	.	gene_id "MSTRG.10827"; transcript_id "MSTRG.10827.351"; exon_number "16";
chr1	StringTie	exon	150509531	150509581	1000	+	.	gene_id "MSTRG.10827"; transcript_id "MSTRG.10827.351"; exon_number "17";
chr1	StringTie	exon	150509661	150509762	1000	+	.	gene_id "MSTRG.10827"; transcript_id "MSTRG.10827.351"; exon_number "18";
chr1	StringTie	exon	150509922	150510002	1000	+	.	gene_id "MSTRG.10827"; transcript_id "MSTRG.10827.351"; exon_number "19";
chr1	StringTie	exon	150510102	150510182	1000	+	.	gene_id "MSTRG.10827"; transcript_id "MSTRG.10827.351"; exon_number "20";
chr1	StringTie	exon	150510876	150511198	1000	+	.	gene_id "MSTRG.10827"; transcript_id "MSTRG.10827.351"; exon_number "21";
chr1	StringTie	exon	150511457	150511831	1000	+	.	gene_id "MSTRG.10827"; transcript_id "MSTRG.10827.351"; exon_number "22";
chr1	StringTie	transcript	150487400	150513786	1000	+	.	gene_id "MSTRG.10827"; transcript_id "MSTRG.10827.352";
chr1	StringTie	exon	150487400	150487516	1000	+	.	gene_id "MSTRG.10827"; transcript_id "MSTRG.10827.352"; exon_number "1";
chr1	StringTie	exon	150487858	150488054	1000	+	.	gene_id "MSTRG.10827"; transcript_id "MSTRG.10827.352"; exon_number "2";
chr1	StringTie	exon	150488964	150489087	1000	+	.	gene_id "MSTRG.10827"; transcript_id "MSTRG.10827.352"; exon_number "3";
chr1	StringTie	exon	150490601	150490725	1000	+	.	gene_id "MSTRG.10827"; transcript_id "MSTRG.10827.352"; exon_number "4";
chr1	StringTie	exon	150491394	150491511	1000	+	.	gene_id "MSTRG.10827"; transcript_id "MSTRG.10827.352"; exon_number "5";
chr1	StringTie	exon	150491598	150491662	1000	+	.	gene_id "MSTRG.10827"; transcript_id "MSTRG.10827.352"; exon_number "6";
chr1	StringTie	exon	150492411	150492489	1000	+	.	gene_id "MSTRG.10827"; transcript_id "MSTRG.10827.352"; exon_number "7";
chr1	StringTie	exon	150496482	150496628	1000	+	.	gene_id "MSTRG.10827"; transcript_id "MSTRG.10827.352"; exon_number "8";
chr1	StringTie	exon	150496810	150496908	1000	+	.	gene_id "MSTRG.10827"; transcript_id "MSTRG.10827.352"; exon_number "9";
chr1	StringTie	exon	150497530	150497747	1000	+	.	gene_id "MSTRG.10827"; transcript_id "MSTRG.10827.352"; exon_number "10";
chr1	StringTie	exon	150498502	150498664	1000	+	.	gene_id "MSTRG.10827"; transcript_id "MSTRG.10827.352"; exon_number "11";
chr1	StringTie	exon	150498897	150499293	1000	+	.	gene_id "MSTRG.10827"; transcript_id "MSTRG.10827.352"; exon_number "12";
chr1	StringTie	exon	150504335	150504435	1000	+	.	gene_id "MSTRG.10827"; transcript_id "MSTRG.10827.352"; exon_number "13";
chr1	StringTie	exon	150504906	150504978	1000	+	.	gene_id "MSTRG.10827"; transcript_id "MSTRG.10827.352"; exon_number "14";
chr1	StringTie	exon	150505591	150505705	1000	+	.	gene_id "MSTRG.10827"; transcript_id "MSTRG.10827.352"; exon_number "15";
chr1	StringTie	exon	150506916	150506936	1000	+	.	gene_id "MSTRG.10827"; transcript_id "MSTRG.10827.352"; exon_number "16";
chr1	StringTie	exon	150507976	150508279	1000	+	.	gene_id "MSTRG.10827"; transcript_id "MSTRG.10827.352"; exon_number "17";
chr1	StringTie	exon	150509531	150509581	1000	+	.	gene_id "MSTRG.10827"; transcript_id "MSTRG.10827.352"; exon_number "18";
chr1	StringTie	exon	150509661	150509762	1000	+	.	gene_id "MSTRG.10827"; transcript_id "MSTRG.10827.352"; exon_number "19";
chr1	StringTie	exon	150509922	150510002	1000	+	.	gene_id "MSTRG.10827"; transcript_id "MSTRG.10827.352"; exon_number "20";
chr1	StringTie	exon	150510102	150510182	1000	+	.	gene_id "MSTRG.10827"; transcript_id "MSTRG.10827.352"; exon_number "21";
chr1	StringTie	exon	150510876	150511198	1000	+	.	gene_id "MSTRG.10827"; transcript_id "MSTRG.10827.352"; exon_number "22";
chr1	StringTie	exon	150511457	150511831	1000	+	.	gene_id "MSTRG.10827"; transcript_id "MSTRG.10827.352"; exon_number "23";
chr1	StringTie	exon	150512352	150512572	1000	+	.	gene_id "MSTRG.10827"; transcript_id "MSTRG.10827.352"; exon_number "24";
chr1	StringTie	exon	150512725	150512812	1000	+	.	gene_id "MSTRG.10827"; transcript_id "MSTRG.10827.352"; exon_number "25";
chr1	StringTie	exon	150513237	150513786	1000	+	.	gene_id "MSTRG.10827"; transcript_id "MSTRG.10827.352"; exon_number "26";
chr1	StringTie	transcript	150487403	150507607	1000	+	.	gene_id "MSTRG.10827"; transcript_id "MSTRG.10827.353";
chr1	StringTie	exon	150487403	150487516	1000	+	.	gene_id "MSTRG.10827"; transcript_id "MSTRG.10827.353"; exon_number "1";
chr1	StringTie	exon	150487858	150488054	1000	+	.	gene_id "MSTRG.10827"; transcript_id "MSTRG.10827.353"; exon_number "2";
chr1	StringTie	exon	150488964	150489072	1000	+	.	gene_id "MSTRG.10827"; transcript_id "MSTRG.10827.353"; exon_number "3";
chr1	StringTie	exon	150491461	150491511	1000	+	.	gene_id "MSTRG.10827"; transcript_id "MSTRG.10827.353"; exon_number "4";
chr1	StringTie	exon	150491598	150491662	1000	+	.	gene_id "MSTRG.10827"; transcript_id "MSTRG.10827.353"; exon_number "5";
chr1	StringTie	exon	150492411	150492489	1000	+	.	gene_id "MSTRG.10827"; transcript_id "MSTRG.10827.353"; exon_number "6";
chr1	StringTie	exon	150496810	150496908	1000	+	.	gene_id "MSTRG.10827"; transcript_id "MSTRG.10827.353"; exon_number "7";
chr1	StringTie	exon	150497530	150497747	1000	+	.	gene_id "MSTRG.10827"; transcript_id "MSTRG.10827.353"; exon_number "8";
chr1	StringTie	exon	150498502	150498664	1000	+	.	gene_id "MSTRG.10827"; transcript_id "MSTRG.10827.353"; exon_number "9";
chr1	StringTie	exon	150498897	150499034	1000	+	.	gene_id "MSTRG.10827"; transcript_id "MSTRG.10827.353"; exon_number "10";
chr1	StringTie	exon	150499216	150499293	1000	+	.	gene_id "MSTRG.10827"; transcript_id "MSTRG.10827.353"; exon_number "11";
chr1	StringTie	exon	150504335	150504435	1000	+	.	gene_id "MSTRG.10827"; transcript_id "MSTRG.10827.353"; exon_number "12";
chr1	StringTie	exon	150504632	150504733	1000	+	.	gene_id "MSTRG.10827"; transcript_id "MSTRG.10827.353"; exon_number "13";
chr1	StringTie	exon	150504906	150504978	1000	+	.	gene_id "MSTRG.10827"; transcript_id "MSTRG.10827.353"; exon_number "14";
chr1	StringTie	exon	150505591	150505705	1000	+	.	gene_id "MSTRG.10827"; transcript_id "MSTRG.10827.353"; exon_number "15";
chr1	StringTie	exon	150506916	150507607	1000	+	.	gene_id "MSTRG.10827"; transcript_id "MSTRG.10827.353"; exon_number "16";
chr1	StringTie	transcript	150487403	150513910	1000	+	.	gene_id "MSTRG.10827"; transcript_id "MSTRG.10827.354";
chr1	StringTie	exon	150487403	150487516	1000	+	.	gene_id "MSTRG.10827"; transcript_id "MSTRG.10827.354"; exon_number "1";
chr1	StringTie	exon	150487858	150488054	1000	+	.	gene_id "MSTRG.10827"; transcript_id "MSTRG.10827.354"; exon_number "2";
chr1	StringTie	exon	150488964	150489072	1000	+	.	gene_id "MSTRG.10827"; transcript_id "MSTRG.10827.354"; exon_number "3";
chr1	StringTie	exon	150491461	150491511	1000	+	.	gene_id "MSTRG.10827"; transcript_id "MSTRG.10827.354"; exon_number "4";
chr1	StringTie	exon	150491598	150491662	1000	+	.	gene_id "MSTRG.10827"; transcript_id "MSTRG.10827.354"; exon_number "5";
chr1	StringTie	exon	150492411	150492489	1000	+	.	gene_id "MSTRG.10827"; transcript_id "MSTRG.10827.354"; exon_number "6";
chr1	StringTie	exon	150496482	150496628	1000	+	.	gene_id "MSTRG.10827"; transcript_id "MSTRG.10827.354"; exon_number "7";
chr1	StringTie	exon	150496810	150496908	1000	+	.	gene_id "MSTRG.10827"; transcript_id "MSTRG.10827.354"; exon_number "8";
chr1	StringTie	exon	150497530	150497747	1000	+	.	gene_id "MSTRG.10827"; transcript_id "MSTRG.10827.354"; exon_number "9";
chr1	StringTie	exon	150498502	150498664	1000	+	.	gene_id "MSTRG.10827"; transcript_id "MSTRG.10827.354"; exon_number "10";
chr1	StringTie	exon	150498897	150499034	1000	+	.	gene_id "MSTRG.10827"; transcript_id "MSTRG.10827.354"; exon_number "11";
chr1	StringTie	exon	150499216	150499293	1000	+	.	gene_id "MSTRG.10827"; transcript_id "MSTRG.10827.354"; exon_number "12";
chr1	StringTie	exon	150504335	150504435	1000	+	.	gene_id "MSTRG.10827"; transcript_id "MSTRG.10827.354"; exon_number "13";
chr1	StringTie	exon	150504632	150504978	1000	+	.	gene_id "MSTRG.10827"; transcript_id "MSTRG.10827.354"; exon_number "14";
chr1	StringTie	exon	150505591	150505705	1000	+	.	gene_id "MSTRG.10827"; transcript_id "MSTRG.10827.354"; exon_number "15";
chr1	StringTie	exon	150506916	150508279	1000	+	.	gene_id "MSTRG.10827"; transcript_id "MSTRG.10827.354"; exon_number "16";
chr1	StringTie	exon	150509531	150509581	1000	+	.	gene_id "MSTRG.10827"; transcript_id "MSTRG.10827.354"; exon_number "17";
chr1	StringTie	exon	150509661	150509762	1000	+	.	gene_id "MSTRG.10827"; transcript_id "MSTRG.10827.354"; exon_number "18";
chr1	StringTie	exon	150509922	150510002	1000	+	.	gene_id "MSTRG.10827"; transcript_id "MSTRG.10827.354"; exon_number "19";
chr1	StringTie	exon	150510102	150510182	1000	+	.	gene_id "MSTRG.10827"; transcript_id "MSTRG.10827.354"; exon_number "20";
chr1	StringTie	exon	150510876	150511198	1000	+	.	gene_id "MSTRG.10827"; transcript_id "MSTRG.10827.354"; exon_number "21";
chr1	StringTie	exon	150511457	150511831	1000	+	.	gene_id "MSTRG.10827"; transcript_id "MSTRG.10827.354"; exon_number "22";
chr1	StringTie	exon	150512352	150512572	1000	+	.	gene_id "MSTRG.10827"; transcript_id "MSTRG.10827.354"; exon_number "23";
chr1	StringTie	exon	150512725	150512812	1000	+	.	gene_id "MSTRG.10827"; transcript_id "MSTRG.10827.354"; exon_number "24";
chr1	StringTie	exon	150513237	150513910	1000	+	.	gene_id "MSTRG.10827"; transcript_id "MSTRG.10827.354"; exon_number "25";
chr1	StringTie	transcript	150487405	150515542	1000	+	.	gene_id "MSTRG.10827"; transcript_id "MSTRG.10827.355";
chr1	StringTie	exon	150487405	150487516	1000	+	.	gene_id "MSTRG.10827"; transcript_id "MSTRG.10827.355"; exon_number "1";
chr1	StringTie	exon	150487858	150488054	1000	+	.	gene_id "MSTRG.10827"; transcript_id "MSTRG.10827.355"; exon_number "2";
chr1	StringTie	exon	150488964	150489087	1000	+	.	gene_id "MSTRG.10827"; transcript_id "MSTRG.10827.355"; exon_number "3";
chr1	StringTie	exon	150490601	150490725	1000	+	.	gene_id "MSTRG.10827"; transcript_id "MSTRG.10827.355"; exon_number "4";
chr1	StringTie	exon	150491394	150491511	1000	+	.	gene_id "MSTRG.10827"; transcript_id "MSTRG.10827.355"; exon_number "5";
chr1	StringTie	exon	150491598	150491662	1000	+	.	gene_id "MSTRG.10827"; transcript_id "MSTRG.10827.355"; exon_number "6";
chr1	StringTie	exon	150492411	150492489	1000	+	.	gene_id "MSTRG.10827"; transcript_id "MSTRG.10827.355"; exon_number "7";
chr1	StringTie	exon	150496482	150496628	1000	+	.	gene_id "MSTRG.10827"; transcript_id "MSTRG.10827.355"; exon_number "8";
chr1	StringTie	exon	150496810	150496908	1000	+	.	gene_id "MSTRG.10827"; transcript_id "MSTRG.10827.355"; exon_number "9";
chr1	StringTie	exon	150497530	150497747	1000	+	.	gene_id "MSTRG.10827"; transcript_id "MSTRG.10827.355"; exon_number "10";
chr1	StringTie	exon	150498502	150498664	1000	+	.	gene_id "MSTRG.10827"; transcript_id "MSTRG.10827.355"; exon_number "11";
chr1	StringTie	exon	150498897	150499034	1000	+	.	gene_id "MSTRG.10827"; transcript_id "MSTRG.10827.355"; exon_number "12";
chr1	StringTie	exon	150499216	150499293	1000	+	.	gene_id "MSTRG.10827"; transcript_id "MSTRG.10827.355"; exon_number "13";
chr1	StringTie	exon	150504335	150504435	1000	+	.	gene_id "MSTRG.10827"; transcript_id "MSTRG.10827.355"; exon_number "14";
chr1	StringTie	exon	150504632	150504733	1000	+	.	gene_id "MSTRG.10827"; transcript_id "MSTRG.10827.355"; exon_number "15";
chr1	StringTie	exon	150504906	150504978	1000	+	.	gene_id "MSTRG.10827"; transcript_id "MSTRG.10827.355"; exon_number "16";
chr1	StringTie	exon	150505591	150505705	1000	+	.	gene_id "MSTRG.10827"; transcript_id "MSTRG.10827.355"; exon_number "17";
chr1	StringTie	exon	150506916	150508221	1000	+	.	gene_id "MSTRG.10827"; transcript_id "MSTRG.10827.355"; exon_number "18";
chr1	StringTie	exon	150509562	150509581	1000	+	.	gene_id "MSTRG.10827"; transcript_id "MSTRG.10827.355"; exon_number "19";
chr1	StringTie	exon	150509661	150509762	1000	+	.	gene_id "MSTRG.10827"; transcript_id "MSTRG.10827.355"; exon_number "20";
chr1	StringTie	exon	150509922	150510002	1000	+	.	gene_id "MSTRG.10827"; transcript_id "MSTRG.10827.355"; exon_number "21";
chr1	StringTie	exon	150510102	150510182	1000	+	.	gene_id "MSTRG.10827"; transcript_id "MSTRG.10827.355"; exon_number "22";
chr1	StringTie	exon	150510876	150511198	1000	+	.	gene_id "MSTRG.10827"; transcript_id "MSTRG.10827.355"; exon_number "23";
chr1	StringTie	exon	150511457	150511831	1000	+	.	gene_id "MSTRG.10827"; transcript_id "MSTRG.10827.355"; exon_number "24";
chr1	StringTie	exon	150512352	150512572	1000	+	.	gene_id "MSTRG.10827"; transcript_id "MSTRG.10827.355"; exon_number "25";
chr1	StringTie	exon	150512725	150512812	1000	+	.	gene_id "MSTRG.10827"; transcript_id "MSTRG.10827.355"; exon_number "26";
chr1	StringTie	exon	150513237	150515542	1000	+	.	gene_id "MSTRG.10827"; transcript_id "MSTRG.10827.355"; exon_number "27";
chr1	StringTie	transcript	150487406	150504733	1000	+	.	gene_id "MSTRG.10827"; transcript_id "MSTRG.10827.356";
chr1	StringTie	exon	150487406	150487516	1000	+	.	gene_id "MSTRG.10827"; transcript_id "MSTRG.10827.356"; exon_number "1";
chr1	StringTie	exon	150487858	150488054	1000	+	.	gene_id "MSTRG.10827"; transcript_id "MSTRG.10827.356"; exon_number "2";
chr1	StringTie	exon	150488964	150489087	1000	+	.	gene_id "MSTRG.10827"; transcript_id "MSTRG.10827.356"; exon_number "3";
chr1	StringTie	exon	150490601	150490725	1000	+	.	gene_id "MSTRG.10827"; transcript_id "MSTRG.10827.356"; exon_number "4";
chr1	StringTie	exon	150491394	150491511	1000	+	.	gene_id "MSTRG.10827"; transcript_id "MSTRG.10827.356"; exon_number "5";
chr1	StringTie	exon	150491598	150491662	1000	+	.	gene_id "MSTRG.10827"; transcript_id "MSTRG.10827.356"; exon_number "6";
chr1	StringTie	exon	150492411	150492489	1000	+	.	gene_id "MSTRG.10827"; transcript_id "MSTRG.10827.356"; exon_number "7";
chr1	StringTie	exon	150496482	150496628	1000	+	.	gene_id "MSTRG.10827"; transcript_id "MSTRG.10827.356"; exon_number "8";
chr1	StringTie	exon	150496810	150496908	1000	+	.	gene_id "MSTRG.10827"; transcript_id "MSTRG.10827.356"; exon_number "9";
chr1	StringTie	exon	150497530	150497747	1000	+	.	gene_id "MSTRG.10827"; transcript_id "MSTRG.10827.356"; exon_number "10";
chr1	StringTie	exon	150498502	150498664	1000	+	.	gene_id "MSTRG.10827"; transcript_id "MSTRG.10827.356"; exon_number "11";
chr1	StringTie	exon	150498907	150499034	1000	+	.	gene_id "MSTRG.10827"; transcript_id "MSTRG.10827.356"; exon_number "12";
chr1	StringTie	exon	150499216	150499293	1000	+	.	gene_id "MSTRG.10827"; transcript_id "MSTRG.10827.356"; exon_number "13";
chr1	StringTie	exon	150504335	150504435	1000	+	.	gene_id "MSTRG.10827"; transcript_id "MSTRG.10827.356"; exon_number "14";
chr1	StringTie	exon	150504632	150504733	1000	+	.	gene_id "MSTRG.10827"; transcript_id "MSTRG.10827.356"; exon_number "15";
chr1	StringTie	transcript	150487406	150507633	1000	+	.	gene_id "MSTRG.10827"; transcript_id "MSTRG.10827.357";
chr1	StringTie	exon	150487406	150487516	1000	+	.	gene_id "MSTRG.10827"; transcript_id "MSTRG.10827.357"; exon_number "1";
chr1	StringTie	exon	150487858	150488054	1000	+	.	gene_id "MSTRG.10827"; transcript_id "MSTRG.10827.357"; exon_number "2";
chr1	StringTie	exon	150491494	150491511	1000	+	.	gene_id "MSTRG.10827"; transcript_id "MSTRG.10827.357"; exon_number "3";
chr1	StringTie	exon	150491598	150491662	1000	+	.	gene_id "MSTRG.10827"; transcript_id "MSTRG.10827.357"; exon_number "4";
chr1	StringTie	exon	150492411	150492489	1000	+	.	gene_id "MSTRG.10827"; transcript_id "MSTRG.10827.357"; exon_number "5";
chr1	StringTie	exon	150496810	150496908	1000	+	.	gene_id "MSTRG.10827"; transcript_id "MSTRG.10827.357"; exon_number "6";
chr1	StringTie	exon	150497530	150497747	1000	+	.	gene_id "MSTRG.10827"; transcript_id "MSTRG.10827.357"; exon_number "7";
chr1	StringTie	exon	150498502	150498664	1000	+	.	gene_id "MSTRG.10827"; transcript_id "MSTRG.10827.357"; exon_number "8";
chr1	StringTie	exon	150498897	150499034	1000	+	.	gene_id "MSTRG.10827"; transcript_id "MSTRG.10827.357"; exon_number "9";
chr1	StringTie	exon	150499216	150499293	1000	+	.	gene_id "MSTRG.10827"; transcript_id "MSTRG.10827.357"; exon_number "10";
chr1	StringTie	exon	150504335	150504435	1000	+	.	gene_id "MSTRG.10827"; transcript_id "MSTRG.10827.357"; exon_number "11";
chr1	StringTie	exon	150504632	150504733	1000	+	.	gene_id "MSTRG.10827"; transcript_id "MSTRG.10827.357"; exon_number "12";
chr1	StringTie	exon	150504906	150504978	1000	+	.	gene_id "MSTRG.10827"; transcript_id "MSTRG.10827.357"; exon_number "13";
chr1	StringTie	exon	150505591	150505705	1000	+	.	gene_id "MSTRG.10827"; transcript_id "MSTRG.10827.357"; exon_number "14";
chr1	StringTie	exon	150506916	150507633	1000	+	.	gene_id "MSTRG.10827"; transcript_id "MSTRG.10827.357"; exon_number "15";
chr1	StringTie	transcript	150487406	150513901	1000	+	.	gene_id "MSTRG.10827"; transcript_id "MSTRG.10827.358";
chr1	StringTie	exon	150487406	150487516	1000	+	.	gene_id "MSTRG.10827"; transcript_id "MSTRG.10827.358"; exon_number "1";
chr1	StringTie	exon	150487858	150488054	1000	+	.	gene_id "MSTRG.10827"; transcript_id "MSTRG.10827.358"; exon_number "2";
chr1	StringTie	exon	150488964	150489087	1000	+	.	gene_id "MSTRG.10827"; transcript_id "MSTRG.10827.358"; exon_number "3";
chr1	StringTie	exon	150490601	150490725	1000	+	.	gene_id "MSTRG.10827"; transcript_id "MSTRG.10827.358"; exon_number "4";
chr1	StringTie	exon	150491394	150491511	1000	+	.	gene_id "MSTRG.10827"; transcript_id "MSTRG.10827.358"; exon_number "5";
chr1	StringTie	exon	150491598	150491662	1000	+	.	gene_id "MSTRG.10827"; transcript_id "MSTRG.10827.358"; exon_number "6";
chr1	StringTie	exon	150492411	150492489	1000	+	.	gene_id "MSTRG.10827"; transcript_id "MSTRG.10827.358"; exon_number "7";
chr1	StringTie	exon	150496482	150496908	1000	+	.	gene_id "MSTRG.10827"; transcript_id "MSTRG.10827.358"; exon_number "8";
chr1	StringTie	exon	150497530	150497747	1000	+	.	gene_id "MSTRG.10827"; transcript_id "MSTRG.10827.358"; exon_number "9";
chr1	StringTie	exon	150498502	150498664	1000	+	.	gene_id "MSTRG.10827"; transcript_id "MSTRG.10827.358"; exon_number "10";
chr1	StringTie	exon	150498897	150499034	1000	+	.	gene_id "MSTRG.10827"; transcript_id "MSTRG.10827.358"; exon_number "11";
chr1	StringTie	exon	150499216	150499293	1000	+	.	gene_id "MSTRG.10827"; transcript_id "MSTRG.10827.358"; exon_number "12";
chr1	StringTie	exon	150504335	150504435	1000	+	.	gene_id "MSTRG.10827"; transcript_id "MSTRG.10827.358"; exon_number "13";
chr1	StringTie	exon	150504632	150504733	1000	+	.	gene_id "MSTRG.10827"; transcript_id "MSTRG.10827.358"; exon_number "14";
chr1	StringTie	exon	150504906	150504978	1000	+	.	gene_id "MSTRG.10827"; transcript_id "MSTRG.10827.358"; exon_number "15";
chr1	StringTie	exon	150505591	150505705	1000	+	.	gene_id "MSTRG.10827"; transcript_id "MSTRG.10827.358"; exon_number "16";
chr1	StringTie	exon	150506916	150508279	1000	+	.	gene_id "MSTRG.10827"; transcript_id "MSTRG.10827.358"; exon_number "17";
chr1	StringTie	exon	150509531	150509581	1000	+	.	gene_id "MSTRG.10827"; transcript_id "MSTRG.10827.358"; exon_number "18";
chr1	StringTie	exon	150509661	150509762	1000	+	.	gene_id "MSTRG.10827"; transcript_id "MSTRG.10827.358"; exon_number "19";
chr1	StringTie	exon	150509922	150510002	1000	+	.	gene_id "MSTRG.10827"; transcript_id "MSTRG.10827.358"; exon_number "20";
chr1	StringTie	exon	150510102	150510182	1000	+	.	gene_id "MSTRG.10827"; transcript_id "MSTRG.10827.358"; exon_number "21";
chr1	StringTie	exon	150510509	150511198	1000	+	.	gene_id "MSTRG.10827"; transcript_id "MSTRG.10827.358"; exon_number "22";
chr1	StringTie	exon	150511457	150511831	1000	+	.	gene_id "MSTRG.10827"; transcript_id "MSTRG.10827.358"; exon_number "23";
chr1	StringTie	exon	150512352	150512572	1000	+	.	gene_id "MSTRG.10827"; transcript_id "MSTRG.10827.358"; exon_number "24";
chr1	StringTie	exon	150512725	150512812	1000	+	.	gene_id "MSTRG.10827"; transcript_id "MSTRG.10827.358"; exon_number "25";
chr1	StringTie	exon	150513237	150513901	1000	+	.	gene_id "MSTRG.10827"; transcript_id "MSTRG.10827.358"; exon_number "26";
chr1	StringTie	transcript	150487407	150507610	1000	+	.	gene_id "MSTRG.10827"; transcript_id "MSTRG.10827.359";
chr1	StringTie	exon	150487407	150487516	1000	+	.	gene_id "MSTRG.10827"; transcript_id "MSTRG.10827.359"; exon_number "1";
chr1	StringTie	exon	150487858	150488054	1000	+	.	gene_id "MSTRG.10827"; transcript_id "MSTRG.10827.359"; exon_number "2";
chr1	StringTie	exon	150488964	150489087	1000	+	.	gene_id "MSTRG.10827"; transcript_id "MSTRG.10827.359"; exon_number "3";
chr1	StringTie	exon	150490601	150490725	1000	+	.	gene_id "MSTRG.10827"; transcript_id "MSTRG.10827.359"; exon_number "4";
chr1	StringTie	exon	150491394	150491511	1000	+	.	gene_id "MSTRG.10827"; transcript_id "MSTRG.10827.359"; exon_number "5";
chr1	StringTie	exon	150492411	150492489	1000	+	.	gene_id "MSTRG.10827"; transcript_id "MSTRG.10827.359"; exon_number "6";
chr1	StringTie	exon	150496482	150496628	1000	+	.	gene_id "MSTRG.10827"; transcript_id "MSTRG.10827.359"; exon_number "7";
chr1	StringTie	exon	150496810	150496908	1000	+	.	gene_id "MSTRG.10827"; transcript_id "MSTRG.10827.359"; exon_number "8";
chr1	StringTie	exon	150497530	150497747	1000	+	.	gene_id "MSTRG.10827"; transcript_id "MSTRG.10827.359"; exon_number "9";
chr1	StringTie	exon	150498502	150498664	1000	+	.	gene_id "MSTRG.10827"; transcript_id "MSTRG.10827.359"; exon_number "10";
chr1	StringTie	exon	150498897	150499034	1000	+	.	gene_id "MSTRG.10827"; transcript_id "MSTRG.10827.359"; exon_number "11";
chr1	StringTie	exon	150499216	150499293	1000	+	.	gene_id "MSTRG.10827"; transcript_id "MSTRG.10827.359"; exon_number "12";
chr1	StringTie	exon	150504335	150504435	1000	+	.	gene_id "MSTRG.10827"; transcript_id "MSTRG.10827.359"; exon_number "13";
chr1	StringTie	exon	150504906	150504978	1000	+	.	gene_id "MSTRG.10827"; transcript_id "MSTRG.10827.359"; exon_number "14";
chr1	StringTie	exon	150505591	150505705	1000	+	.	gene_id "MSTRG.10827"; transcript_id "MSTRG.10827.359"; exon_number "15";
chr1	StringTie	exon	150506916	150507610	1000	+	.	gene_id "MSTRG.10827"; transcript_id "MSTRG.10827.359"; exon_number "16";
chr1	StringTie	transcript	150282523	150309797	1000	+	.	gene_id "MSTRG.10827"; transcript_id "MSTRG.10827.36";
chr1	StringTie	exon	150282523	150282618	1000	+	.	gene_id "MSTRG.10827"; transcript_id "MSTRG.10827.36"; exon_number "1";
chr1	StringTie	exon	150283805	150283880	1000	+	.	gene_id "MSTRG.10827"; transcript_id "MSTRG.10827.36"; exon_number "2";
chr1	StringTie	exon	150284426	150284504	1000	+	.	gene_id "MSTRG.10827"; transcript_id "MSTRG.10827.36"; exon_number "3";
chr1	StringTie	exon	150284597	150284708	1000	+	.	gene_id "MSTRG.10827"; transcript_id "MSTRG.10827.36"; exon_number "4";
chr1	StringTie	exon	150293722	150293898	1000	+	.	gene_id "MSTRG.10827"; transcript_id "MSTRG.10827.36"; exon_number "5";
chr1	StringTie	exon	150294335	150294449	1000	+	.	gene_id "MSTRG.10827"; transcript_id "MSTRG.10827.36"; exon_number "6";
chr1	StringTie	exon	150308048	150309797	1000	+	.	gene_id "MSTRG.10827"; transcript_id "MSTRG.10827.36"; exon_number "7";
chr1	StringTie	transcript	150487407	150496730	1000	+	.	gene_id "MSTRG.10827"; transcript_id "MSTRG.10827.360";
chr1	StringTie	exon	150487407	150487516	1000	+	.	gene_id "MSTRG.10827"; transcript_id "MSTRG.10827.360"; exon_number "1";
chr1	StringTie	exon	150487858	150488054	1000	+	.	gene_id "MSTRG.10827"; transcript_id "MSTRG.10827.360"; exon_number "2";
chr1	StringTie	exon	150488964	150489087	1000	+	.	gene_id "MSTRG.10827"; transcript_id "MSTRG.10827.360"; exon_number "3";
chr1	StringTie	exon	150490601	150490725	1000	+	.	gene_id "MSTRG.10827"; transcript_id "MSTRG.10827.360"; exon_number "4";
chr1	StringTie	exon	150491394	150491511	1000	+	.	gene_id "MSTRG.10827"; transcript_id "MSTRG.10827.360"; exon_number "5";
chr1	StringTie	exon	150496482	150496730	1000	+	.	gene_id "MSTRG.10827"; transcript_id "MSTRG.10827.360"; exon_number "6";
chr1	StringTie	transcript	150487407	150504733	1000	+	.	gene_id "MSTRG.10827"; transcript_id "MSTRG.10827.361";
chr1	StringTie	exon	150487407	150487516	1000	+	.	gene_id "MSTRG.10827"; transcript_id "MSTRG.10827.361"; exon_number "1";
chr1	StringTie	exon	150487862	150488054	1000	+	.	gene_id "MSTRG.10827"; transcript_id "MSTRG.10827.361"; exon_number "2";
chr1	StringTie	exon	150488964	150489087	1000	+	.	gene_id "MSTRG.10827"; transcript_id "MSTRG.10827.361"; exon_number "3";
chr1	StringTie	exon	150490601	150490725	1000	+	.	gene_id "MSTRG.10827"; transcript_id "MSTRG.10827.361"; exon_number "4";
chr1	StringTie	exon	150491394	150491511	1000	+	.	gene_id "MSTRG.10827"; transcript_id "MSTRG.10827.361"; exon_number "5";
chr1	StringTie	exon	150491598	150491662	1000	+	.	gene_id "MSTRG.10827"; transcript_id "MSTRG.10827.361"; exon_number "6";
chr1	StringTie	exon	150492411	150492489	1000	+	.	gene_id "MSTRG.10827"; transcript_id "MSTRG.10827.361"; exon_number "7";
chr1	StringTie	exon	150496482	150496628	1000	+	.	gene_id "MSTRG.10827"; transcript_id "MSTRG.10827.361"; exon_number "8";
chr1	StringTie	exon	150496816	150496908	1000	+	.	gene_id "MSTRG.10827"; transcript_id "MSTRG.10827.361"; exon_number "9";
chr1	StringTie	exon	150497530	150497747	1000	+	.	gene_id "MSTRG.10827"; transcript_id "MSTRG.10827.361"; exon_number "10";
chr1	StringTie	exon	150498502	150498664	1000	+	.	gene_id "MSTRG.10827"; transcript_id "MSTRG.10827.361"; exon_number "11";
chr1	StringTie	exon	150498897	150499034	1000	+	.	gene_id "MSTRG.10827"; transcript_id "MSTRG.10827.361"; exon_number "12";
chr1	StringTie	exon	150499216	150499293	1000	+	.	gene_id "MSTRG.10827"; transcript_id "MSTRG.10827.361"; exon_number "13";
chr1	StringTie	exon	150504335	150504435	1000	+	.	gene_id "MSTRG.10827"; transcript_id "MSTRG.10827.361"; exon_number "14";
chr1	StringTie	exon	150504632	150504733	1000	+	.	gene_id "MSTRG.10827"; transcript_id "MSTRG.10827.361"; exon_number "15";
chr1	StringTie	transcript	150487407	150507602	1000	+	.	gene_id "MSTRG.10827"; transcript_id "MSTRG.10827.362";
chr1	StringTie	exon	150487407	150487516	1000	+	.	gene_id "MSTRG.10827"; transcript_id "MSTRG.10827.362"; exon_number "1";
chr1	StringTie	exon	150487858	150488054	1000	+	.	gene_id "MSTRG.10827"; transcript_id "MSTRG.10827.362"; exon_number "2";
chr1	StringTie	exon	150488964	150489087	1000	+	.	gene_id "MSTRG.10827"; transcript_id "MSTRG.10827.362"; exon_number "3";
chr1	StringTie	exon	150490601	150490725	1000	+	.	gene_id "MSTRG.10827"; transcript_id "MSTRG.10827.362"; exon_number "4";
chr1	StringTie	exon	150491394	150491511	1000	+	.	gene_id "MSTRG.10827"; transcript_id "MSTRG.10827.362"; exon_number "5";
chr1	StringTie	exon	150491598	150491662	1000	+	.	gene_id "MSTRG.10827"; transcript_id "MSTRG.10827.362"; exon_number "6";
chr1	StringTie	exon	150492411	150492489	1000	+	.	gene_id "MSTRG.10827"; transcript_id "MSTRG.10827.362"; exon_number "7";
chr1	StringTie	exon	150496482	150496628	1000	+	.	gene_id "MSTRG.10827"; transcript_id "MSTRG.10827.362"; exon_number "8";
chr1	StringTie	exon	150496810	150496908	1000	+	.	gene_id "MSTRG.10827"; transcript_id "MSTRG.10827.362"; exon_number "9";
chr1	StringTie	exon	150497530	150497747	1000	+	.	gene_id "MSTRG.10827"; transcript_id "MSTRG.10827.362"; exon_number "10";
chr1	StringTie	exon	150498526	150498664	1000	+	.	gene_id "MSTRG.10827"; transcript_id "MSTRG.10827.362"; exon_number "11";
chr1	StringTie	exon	150498897	150499034	1000	+	.	gene_id "MSTRG.10827"; transcript_id "MSTRG.10827.362"; exon_number "12";
chr1	StringTie	exon	150499216	150499293	1000	+	.	gene_id "MSTRG.10827"; transcript_id "MSTRG.10827.362"; exon_number "13";
chr1	StringTie	exon	150504335	150504435	1000	+	.	gene_id "MSTRG.10827"; transcript_id "MSTRG.10827.362"; exon_number "14";
chr1	StringTie	exon	150504632	150504978	1000	+	.	gene_id "MSTRG.10827"; transcript_id "MSTRG.10827.362"; exon_number "15";
chr1	StringTie	exon	150505591	150505705	1000	+	.	gene_id "MSTRG.10827"; transcript_id "MSTRG.10827.362"; exon_number "16";
chr1	StringTie	exon	150506916	150507602	1000	+	.	gene_id "MSTRG.10827"; transcript_id "MSTRG.10827.362"; exon_number "17";
chr1	StringTie	transcript	150487407	150507632	1000	+	.	gene_id "MSTRG.10827"; transcript_id "MSTRG.10827.363";
chr1	StringTie	exon	150487407	150487516	1000	+	.	gene_id "MSTRG.10827"; transcript_id "MSTRG.10827.363"; exon_number "1";
chr1	StringTie	exon	150487858	150488054	1000	+	.	gene_id "MSTRG.10827"; transcript_id "MSTRG.10827.363"; exon_number "2";
chr1	StringTie	exon	150488964	150489087	1000	+	.	gene_id "MSTRG.10827"; transcript_id "MSTRG.10827.363"; exon_number "3";
chr1	StringTie	exon	150490601	150490725	1000	+	.	gene_id "MSTRG.10827"; transcript_id "MSTRG.10827.363"; exon_number "4";
chr1	StringTie	exon	150491394	150491511	1000	+	.	gene_id "MSTRG.10827"; transcript_id "MSTRG.10827.363"; exon_number "5";
chr1	StringTie	exon	150492411	150492489	1000	+	.	gene_id "MSTRG.10827"; transcript_id "MSTRG.10827.363"; exon_number "6";
chr1	StringTie	exon	150496482	150496628	1000	+	.	gene_id "MSTRG.10827"; transcript_id "MSTRG.10827.363"; exon_number "7";
chr1	StringTie	exon	150496810	150496908	1000	+	.	gene_id "MSTRG.10827"; transcript_id "MSTRG.10827.363"; exon_number "8";
chr1	StringTie	exon	150497530	150497747	1000	+	.	gene_id "MSTRG.10827"; transcript_id "MSTRG.10827.363"; exon_number "9";
chr1	StringTie	exon	150498502	150498664	1000	+	.	gene_id "MSTRG.10827"; transcript_id "MSTRG.10827.363"; exon_number "10";
chr1	StringTie	exon	150498897	150499034	1000	+	.	gene_id "MSTRG.10827"; transcript_id "MSTRG.10827.363"; exon_number "11";
chr1	StringTie	exon	150499216	150499293	1000	+	.	gene_id "MSTRG.10827"; transcript_id "MSTRG.10827.363"; exon_number "12";
chr1	StringTie	exon	150504335	150504435	1000	+	.	gene_id "MSTRG.10827"; transcript_id "MSTRG.10827.363"; exon_number "13";
chr1	StringTie	exon	150504636	150504733	1000	+	.	gene_id "MSTRG.10827"; transcript_id "MSTRG.10827.363"; exon_number "14";
chr1	StringTie	exon	150504906	150504978	1000	+	.	gene_id "MSTRG.10827"; transcript_id "MSTRG.10827.363"; exon_number "15";
chr1	StringTie	exon	150505591	150505705	1000	+	.	gene_id "MSTRG.10827"; transcript_id "MSTRG.10827.363"; exon_number "16";
chr1	StringTie	exon	150506916	150507632	1000	+	.	gene_id "MSTRG.10827"; transcript_id "MSTRG.10827.363"; exon_number "17";
chr1	StringTie	transcript	150487407	150507602	1000	+	.	gene_id "MSTRG.10827"; transcript_id "MSTRG.10827.364";
chr1	StringTie	exon	150487407	150487516	1000	+	.	gene_id "MSTRG.10827"; transcript_id "MSTRG.10827.364"; exon_number "1";
chr1	StringTie	exon	150487858	150488054	1000	+	.	gene_id "MSTRG.10827"; transcript_id "MSTRG.10827.364"; exon_number "2";
chr1	StringTie	exon	150488964	150489087	1000	+	.	gene_id "MSTRG.10827"; transcript_id "MSTRG.10827.364"; exon_number "3";
chr1	StringTie	exon	150490601	150490725	1000	+	.	gene_id "MSTRG.10827"; transcript_id "MSTRG.10827.364"; exon_number "4";
chr1	StringTie	exon	150491394	150491511	1000	+	.	gene_id "MSTRG.10827"; transcript_id "MSTRG.10827.364"; exon_number "5";
chr1	StringTie	exon	150491598	150491662	1000	+	.	gene_id "MSTRG.10827"; transcript_id "MSTRG.10827.364"; exon_number "6";
chr1	StringTie	exon	150492411	150492489	1000	+	.	gene_id "MSTRG.10827"; transcript_id "MSTRG.10827.364"; exon_number "7";
chr1	StringTie	exon	150496482	150496628	1000	+	.	gene_id "MSTRG.10827"; transcript_id "MSTRG.10827.364"; exon_number "8";
chr1	StringTie	exon	150496810	150496908	1000	+	.	gene_id "MSTRG.10827"; transcript_id "MSTRG.10827.364"; exon_number "9";
chr1	StringTie	exon	150497530	150497747	1000	+	.	gene_id "MSTRG.10827"; transcript_id "MSTRG.10827.364"; exon_number "10";
chr1	StringTie	exon	150498502	150498664	1000	+	.	gene_id "MSTRG.10827"; transcript_id "MSTRG.10827.364"; exon_number "11";
chr1	StringTie	exon	150498897	150499034	1000	+	.	gene_id "MSTRG.10827"; transcript_id "MSTRG.10827.364"; exon_number "12";
chr1	StringTie	exon	150499228	150499293	1000	+	.	gene_id "MSTRG.10827"; transcript_id "MSTRG.10827.364"; exon_number "13";
chr1	StringTie	exon	150504335	150504435	1000	+	.	gene_id "MSTRG.10827"; transcript_id "MSTRG.10827.364"; exon_number "14";
chr1	StringTie	exon	150504636	150504733	1000	+	.	gene_id "MSTRG.10827"; transcript_id "MSTRG.10827.364"; exon_number "15";
chr1	StringTie	exon	150504906	150504978	1000	+	.	gene_id "MSTRG.10827"; transcript_id "MSTRG.10827.364"; exon_number "16";
chr1	StringTie	exon	150505591	150505705	1000	+	.	gene_id "MSTRG.10827"; transcript_id "MSTRG.10827.364"; exon_number "17";
chr1	StringTie	exon	150506916	150507602	1000	+	.	gene_id "MSTRG.10827"; transcript_id "MSTRG.10827.364"; exon_number "18";
chr1	StringTie	transcript	150487407	150507602	1000	+	.	gene_id "MSTRG.10827"; transcript_id "MSTRG.10827.365";
chr1	StringTie	exon	150487407	150487516	1000	+	.	gene_id "MSTRG.10827"; transcript_id "MSTRG.10827.365"; exon_number "1";
chr1	StringTie	exon	150487858	150488054	1000	+	.	gene_id "MSTRG.10827"; transcript_id "MSTRG.10827.365"; exon_number "2";
chr1	StringTie	exon	150488964	150489087	1000	+	.	gene_id "MSTRG.10827"; transcript_id "MSTRG.10827.365"; exon_number "3";
chr1	StringTie	exon	150490601	150490725	1000	+	.	gene_id "MSTRG.10827"; transcript_id "MSTRG.10827.365"; exon_number "4";
chr1	StringTie	exon	150491394	150491511	1000	+	.	gene_id "MSTRG.10827"; transcript_id "MSTRG.10827.365"; exon_number "5";
chr1	StringTie	exon	150491598	150491662	1000	+	.	gene_id "MSTRG.10827"; transcript_id "MSTRG.10827.365"; exon_number "6";
chr1	StringTie	exon	150492411	150492489	1000	+	.	gene_id "MSTRG.10827"; transcript_id "MSTRG.10827.365"; exon_number "7";
chr1	StringTie	exon	150496482	150496628	1000	+	.	gene_id "MSTRG.10827"; transcript_id "MSTRG.10827.365"; exon_number "8";
chr1	StringTie	exon	150496810	150496908	1000	+	.	gene_id "MSTRG.10827"; transcript_id "MSTRG.10827.365"; exon_number "9";
chr1	StringTie	exon	150497530	150497747	1000	+	.	gene_id "MSTRG.10827"; transcript_id "MSTRG.10827.365"; exon_number "10";
chr1	StringTie	exon	150498502	150498664	1000	+	.	gene_id "MSTRG.10827"; transcript_id "MSTRG.10827.365"; exon_number "11";
chr1	StringTie	exon	150498907	150499034	1000	+	.	gene_id "MSTRG.10827"; transcript_id "MSTRG.10827.365"; exon_number "12";
chr1	StringTie	exon	150499228	150499293	1000	+	.	gene_id "MSTRG.10827"; transcript_id "MSTRG.10827.365"; exon_number "13";
chr1	StringTie	exon	150504335	150504435	1000	+	.	gene_id "MSTRG.10827"; transcript_id "MSTRG.10827.365"; exon_number "14";
chr1	StringTie	exon	150504632	150504733	1000	+	.	gene_id "MSTRG.10827"; transcript_id "MSTRG.10827.365"; exon_number "15";
chr1	StringTie	exon	150504906	150504978	1000	+	.	gene_id "MSTRG.10827"; transcript_id "MSTRG.10827.365"; exon_number "16";
chr1	StringTie	exon	150505591	150505705	1000	+	.	gene_id "MSTRG.10827"; transcript_id "MSTRG.10827.365"; exon_number "17";
chr1	StringTie	exon	150506916	150507602	1000	+	.	gene_id "MSTRG.10827"; transcript_id "MSTRG.10827.365"; exon_number "18";
chr1	StringTie	transcript	150487407	150507621	1000	+	.	gene_id "MSTRG.10827"; transcript_id "MSTRG.10827.366";
chr1	StringTie	exon	150487407	150487516	1000	+	.	gene_id "MSTRG.10827"; transcript_id "MSTRG.10827.366"; exon_number "1";
chr1	StringTie	exon	150487862	150488054	1000	+	.	gene_id "MSTRG.10827"; transcript_id "MSTRG.10827.366"; exon_number "2";
chr1	StringTie	exon	150488964	150489087	1000	+	.	gene_id "MSTRG.10827"; transcript_id "MSTRG.10827.366"; exon_number "3";
chr1	StringTie	exon	150490601	150490725	1000	+	.	gene_id "MSTRG.10827"; transcript_id "MSTRG.10827.366"; exon_number "4";
chr1	StringTie	exon	150491394	150491511	1000	+	.	gene_id "MSTRG.10827"; transcript_id "MSTRG.10827.366"; exon_number "5";
chr1	StringTie	exon	150491598	150491662	1000	+	.	gene_id "MSTRG.10827"; transcript_id "MSTRG.10827.366"; exon_number "6";
chr1	StringTie	exon	150492411	150492489	1000	+	.	gene_id "MSTRG.10827"; transcript_id "MSTRG.10827.366"; exon_number "7";
chr1	StringTie	exon	150496482	150496628	1000	+	.	gene_id "MSTRG.10827"; transcript_id "MSTRG.10827.366"; exon_number "8";
chr1	StringTie	exon	150496810	150496908	1000	+	.	gene_id "MSTRG.10827"; transcript_id "MSTRG.10827.366"; exon_number "9";
chr1	StringTie	exon	150497530	150497747	1000	+	.	gene_id "MSTRG.10827"; transcript_id "MSTRG.10827.366"; exon_number "10";
chr1	StringTie	exon	150498502	150498664	1000	+	.	gene_id "MSTRG.10827"; transcript_id "MSTRG.10827.366"; exon_number "11";
chr1	StringTie	exon	150498897	150499034	1000	+	.	gene_id "MSTRG.10827"; transcript_id "MSTRG.10827.366"; exon_number "12";
chr1	StringTie	exon	150499228	150499293	1000	+	.	gene_id "MSTRG.10827"; transcript_id "MSTRG.10827.366"; exon_number "13";
chr1	StringTie	exon	150504335	150504435	1000	+	.	gene_id "MSTRG.10827"; transcript_id "MSTRG.10827.366"; exon_number "14";
chr1	StringTie	exon	150504636	150504733	1000	+	.	gene_id "MSTRG.10827"; transcript_id "MSTRG.10827.366"; exon_number "15";
chr1	StringTie	exon	150504906	150504978	1000	+	.	gene_id "MSTRG.10827"; transcript_id "MSTRG.10827.366"; exon_number "16";
chr1	StringTie	exon	150505591	150505705	1000	+	.	gene_id "MSTRG.10827"; transcript_id "MSTRG.10827.366"; exon_number "17";
chr1	StringTie	exon	150506916	150507621	1000	+	.	gene_id "MSTRG.10827"; transcript_id "MSTRG.10827.366"; exon_number "18";
chr1	StringTie	transcript	150487407	150513974	1000	+	.	gene_id "MSTRG.10827"; transcript_id "MSTRG.10827.367";
chr1	StringTie	exon	150487407	150487516	1000	+	.	gene_id "MSTRG.10827"; transcript_id "MSTRG.10827.367"; exon_number "1";
chr1	StringTie	exon	150487858	150488054	1000	+	.	gene_id "MSTRG.10827"; transcript_id "MSTRG.10827.367"; exon_number "2";
chr1	StringTie	exon	150488964	150489087	1000	+	.	gene_id "MSTRG.10827"; transcript_id "MSTRG.10827.367"; exon_number "3";
chr1	StringTie	exon	150490601	150490725	1000	+	.	gene_id "MSTRG.10827"; transcript_id "MSTRG.10827.367"; exon_number "4";
chr1	StringTie	exon	150491394	150491511	1000	+	.	gene_id "MSTRG.10827"; transcript_id "MSTRG.10827.367"; exon_number "5";
chr1	StringTie	exon	150491598	150491662	1000	+	.	gene_id "MSTRG.10827"; transcript_id "MSTRG.10827.367"; exon_number "6";
chr1	StringTie	exon	150492411	150492489	1000	+	.	gene_id "MSTRG.10827"; transcript_id "MSTRG.10827.367"; exon_number "7";
chr1	StringTie	exon	150497530	150497747	1000	+	.	gene_id "MSTRG.10827"; transcript_id "MSTRG.10827.367"; exon_number "8";
chr1	StringTie	exon	150498502	150498664	1000	+	.	gene_id "MSTRG.10827"; transcript_id "MSTRG.10827.367"; exon_number "9";
chr1	StringTie	exon	150498897	150499034	1000	+	.	gene_id "MSTRG.10827"; transcript_id "MSTRG.10827.367"; exon_number "10";
chr1	StringTie	exon	150499216	150499293	1000	+	.	gene_id "MSTRG.10827"; transcript_id "MSTRG.10827.367"; exon_number "11";
chr1	StringTie	exon	150504335	150504435	1000	+	.	gene_id "MSTRG.10827"; transcript_id "MSTRG.10827.367"; exon_number "12";
chr1	StringTie	exon	150504632	150504733	1000	+	.	gene_id "MSTRG.10827"; transcript_id "MSTRG.10827.367"; exon_number "13";
chr1	StringTie	exon	150504906	150504978	1000	+	.	gene_id "MSTRG.10827"; transcript_id "MSTRG.10827.367"; exon_number "14";
chr1	StringTie	exon	150505591	150505705	1000	+	.	gene_id "MSTRG.10827"; transcript_id "MSTRG.10827.367"; exon_number "15";
chr1	StringTie	exon	150506916	150508279	1000	+	.	gene_id "MSTRG.10827"; transcript_id "MSTRG.10827.367"; exon_number "16";
chr1	StringTie	exon	150509531	150509581	1000	+	.	gene_id "MSTRG.10827"; transcript_id "MSTRG.10827.367"; exon_number "17";
chr1	StringTie	exon	150509661	150509762	1000	+	.	gene_id "MSTRG.10827"; transcript_id "MSTRG.10827.367"; exon_number "18";
chr1	StringTie	exon	150509922	150510002	1000	+	.	gene_id "MSTRG.10827"; transcript_id "MSTRG.10827.367"; exon_number "19";
chr1	StringTie	exon	150510102	150510182	1000	+	.	gene_id "MSTRG.10827"; transcript_id "MSTRG.10827.367"; exon_number "20";
chr1	StringTie	exon	150510876	150511198	1000	+	.	gene_id "MSTRG.10827"; transcript_id "MSTRG.10827.367"; exon_number "21";
chr1	StringTie	exon	150511457	150511831	1000	+	.	gene_id "MSTRG.10827"; transcript_id "MSTRG.10827.367"; exon_number "22";
chr1	StringTie	exon	150512352	150512572	1000	+	.	gene_id "MSTRG.10827"; transcript_id "MSTRG.10827.367"; exon_number "23";
chr1	StringTie	exon	150512725	150512809	1000	+	.	gene_id "MSTRG.10827"; transcript_id "MSTRG.10827.367"; exon_number "24";
chr1	StringTie	exon	150513236	150513974	1000	+	.	gene_id "MSTRG.10827"; transcript_id "MSTRG.10827.367"; exon_number "25";
chr1	StringTie	transcript	150487409	150518476	1000	+	.	gene_id "MSTRG.10827"; transcript_id "MSTRG.10827.368";
chr1	StringTie	exon	150487409	150487516	1000	+	.	gene_id "MSTRG.10827"; transcript_id "MSTRG.10827.368"; exon_number "1";
chr1	StringTie	exon	150487858	150488054	1000	+	.	gene_id "MSTRG.10827"; transcript_id "MSTRG.10827.368"; exon_number "2";
chr1	StringTie	exon	150488964	150489087	1000	+	.	gene_id "MSTRG.10827"; transcript_id "MSTRG.10827.368"; exon_number "3";
chr1	StringTie	exon	150490601	150490725	1000	+	.	gene_id "MSTRG.10827"; transcript_id "MSTRG.10827.368"; exon_number "4";
chr1	StringTie	exon	150491394	150491662	1000	+	.	gene_id "MSTRG.10827"; transcript_id "MSTRG.10827.368"; exon_number "5";
chr1	StringTie	exon	150492411	150492489	1000	+	.	gene_id "MSTRG.10827"; transcript_id "MSTRG.10827.368"; exon_number "6";
chr1	StringTie	exon	150497530	150497747	1000	+	.	gene_id "MSTRG.10827"; transcript_id "MSTRG.10827.368"; exon_number "7";
chr1	StringTie	exon	150498502	150498664	1000	+	.	gene_id "MSTRG.10827"; transcript_id "MSTRG.10827.368"; exon_number "8";
chr1	StringTie	exon	150498897	150499034	1000	+	.	gene_id "MSTRG.10827"; transcript_id "MSTRG.10827.368"; exon_number "9";
chr1	StringTie	exon	150499216	150499293	1000	+	.	gene_id "MSTRG.10827"; transcript_id "MSTRG.10827.368"; exon_number "10";
chr1	StringTie	exon	150504335	150504435	1000	+	.	gene_id "MSTRG.10827"; transcript_id "MSTRG.10827.368"; exon_number "11";
chr1	StringTie	exon	150504632	150504733	1000	+	.	gene_id "MSTRG.10827"; transcript_id "MSTRG.10827.368"; exon_number "12";
chr1	StringTie	exon	150504906	150504978	1000	+	.	gene_id "MSTRG.10827"; transcript_id "MSTRG.10827.368"; exon_number "13";
chr1	StringTie	exon	150505591	150505705	1000	+	.	gene_id "MSTRG.10827"; transcript_id "MSTRG.10827.368"; exon_number "14";
chr1	StringTie	exon	150506916	150508279	1000	+	.	gene_id "MSTRG.10827"; transcript_id "MSTRG.10827.368"; exon_number "15";
chr1	StringTie	exon	150509531	150509581	1000	+	.	gene_id "MSTRG.10827"; transcript_id "MSTRG.10827.368"; exon_number "16";
chr1	StringTie	exon	150509661	150509762	1000	+	.	gene_id "MSTRG.10827"; transcript_id "MSTRG.10827.368"; exon_number "17";
chr1	StringTie	exon	150509942	150510002	1000	+	.	gene_id "MSTRG.10827"; transcript_id "MSTRG.10827.368"; exon_number "18";
chr1	StringTie	exon	150510102	150510182	1000	+	.	gene_id "MSTRG.10827"; transcript_id "MSTRG.10827.368"; exon_number "19";
chr1	StringTie	exon	150510876	150511198	1000	+	.	gene_id "MSTRG.10827"; transcript_id "MSTRG.10827.368"; exon_number "20";
chr1	StringTie	exon	150511457	150511831	1000	+	.	gene_id "MSTRG.10827"; transcript_id "MSTRG.10827.368"; exon_number "21";
chr1	StringTie	exon	150512352	150512572	1000	+	.	gene_id "MSTRG.10827"; transcript_id "MSTRG.10827.368"; exon_number "22";
chr1	StringTie	exon	150512725	150512812	1000	+	.	gene_id "MSTRG.10827"; transcript_id "MSTRG.10827.368"; exon_number "23";
chr1	StringTie	exon	150513237	150516062	1000	+	.	gene_id "MSTRG.10827"; transcript_id "MSTRG.10827.368"; exon_number "24";
chr1	StringTie	exon	150517773	150518476	1000	+	.	gene_id "MSTRG.10827"; transcript_id "MSTRG.10827.368"; exon_number "25";
chr1	StringTie	transcript	150487409	150513789	1000	+	.	gene_id "MSTRG.10827"; transcript_id "MSTRG.10827.369";
chr1	StringTie	exon	150487409	150487516	1000	+	.	gene_id "MSTRG.10827"; transcript_id "MSTRG.10827.369"; exon_number "1";
chr1	StringTie	exon	150487858	150488054	1000	+	.	gene_id "MSTRG.10827"; transcript_id "MSTRG.10827.369"; exon_number "2";
chr1	StringTie	exon	150488964	150489087	1000	+	.	gene_id "MSTRG.10827"; transcript_id "MSTRG.10827.369"; exon_number "3";
chr1	StringTie	exon	150490601	150490725	1000	+	.	gene_id "MSTRG.10827"; transcript_id "MSTRG.10827.369"; exon_number "4";
chr1	StringTie	exon	150491394	150491662	1000	+	.	gene_id "MSTRG.10827"; transcript_id "MSTRG.10827.369"; exon_number "5";
chr1	StringTie	exon	150492411	150492489	1000	+	.	gene_id "MSTRG.10827"; transcript_id "MSTRG.10827.369"; exon_number "6";
chr1	StringTie	exon	150496482	150496908	1000	+	.	gene_id "MSTRG.10827"; transcript_id "MSTRG.10827.369"; exon_number "7";
chr1	StringTie	exon	150497530	150497747	1000	+	.	gene_id "MSTRG.10827"; transcript_id "MSTRG.10827.369"; exon_number "8";
chr1	StringTie	exon	150498502	150498664	1000	+	.	gene_id "MSTRG.10827"; transcript_id "MSTRG.10827.369"; exon_number "9";
chr1	StringTie	exon	150498897	150499034	1000	+	.	gene_id "MSTRG.10827"; transcript_id "MSTRG.10827.369"; exon_number "10";
chr1	StringTie	exon	150499216	150499293	1000	+	.	gene_id "MSTRG.10827"; transcript_id "MSTRG.10827.369"; exon_number "11";
chr1	StringTie	exon	150504335	150504435	1000	+	.	gene_id "MSTRG.10827"; transcript_id "MSTRG.10827.369"; exon_number "12";
chr1	StringTie	exon	150504632	150504733	1000	+	.	gene_id "MSTRG.10827"; transcript_id "MSTRG.10827.369"; exon_number "13";
chr1	StringTie	exon	150504906	150504978	1000	+	.	gene_id "MSTRG.10827"; transcript_id "MSTRG.10827.369"; exon_number "14";
chr1	StringTie	exon	150505591	150505705	1000	+	.	gene_id "MSTRG.10827"; transcript_id "MSTRG.10827.369"; exon_number "15";
chr1	StringTie	exon	150506916	150508279	1000	+	.	gene_id "MSTRG.10827"; transcript_id "MSTRG.10827.369"; exon_number "16";
chr1	StringTie	exon	150509531	150509581	1000	+	.	gene_id "MSTRG.10827"; transcript_id "MSTRG.10827.369"; exon_number "17";
chr1	StringTie	exon	150510876	150511198	1000	+	.	gene_id "MSTRG.10827"; transcript_id "MSTRG.10827.369"; exon_number "18";
chr1	StringTie	exon	150511457	150511831	1000	+	.	gene_id "MSTRG.10827"; transcript_id "MSTRG.10827.369"; exon_number "19";
chr1	StringTie	exon	150512352	150512572	1000	+	.	gene_id "MSTRG.10827"; transcript_id "MSTRG.10827.369"; exon_number "20";
chr1	StringTie	exon	150512725	150512812	1000	+	.	gene_id "MSTRG.10827"; transcript_id "MSTRG.10827.369"; exon_number "21";
chr1	StringTie	exon	150513237	150513789	1000	+	.	gene_id "MSTRG.10827"; transcript_id "MSTRG.10827.369"; exon_number "22";
chr1	StringTie	transcript	150282525	150310220	1000	+	.	gene_id "MSTRG.10827"; transcript_id "MSTRG.10827.37";
chr1	StringTie	exon	150282525	150282823	1000	+	.	gene_id "MSTRG.10827"; transcript_id "MSTRG.10827.37"; exon_number "1";
chr1	StringTie	exon	150283208	150283633	1000	+	.	gene_id "MSTRG.10827"; transcript_id "MSTRG.10827.37"; exon_number "2";
chr1	StringTie	exon	150283805	150283880	1000	+	.	gene_id "MSTRG.10827"; transcript_id "MSTRG.10827.37"; exon_number "3";
chr1	StringTie	exon	150284426	150284504	1000	+	.	gene_id "MSTRG.10827"; transcript_id "MSTRG.10827.37"; exon_number "4";
chr1	StringTie	exon	150284597	150284708	1000	+	.	gene_id "MSTRG.10827"; transcript_id "MSTRG.10827.37"; exon_number "5";
chr1	StringTie	exon	150293722	150293898	1000	+	.	gene_id "MSTRG.10827"; transcript_id "MSTRG.10827.37"; exon_number "6";
chr1	StringTie	exon	150308048	150310220	1000	+	.	gene_id "MSTRG.10827"; transcript_id "MSTRG.10827.37"; exon_number "7";
chr1	StringTie	transcript	150487409	150513789	1000	+	.	gene_id "MSTRG.10827"; transcript_id "MSTRG.10827.370";
chr1	StringTie	exon	150487409	150487516	1000	+	.	gene_id "MSTRG.10827"; transcript_id "MSTRG.10827.370"; exon_number "1";
chr1	StringTie	exon	150487858	150488054	1000	+	.	gene_id "MSTRG.10827"; transcript_id "MSTRG.10827.370"; exon_number "2";
chr1	StringTie	exon	150488964	150489087	1000	+	.	gene_id "MSTRG.10827"; transcript_id "MSTRG.10827.370"; exon_number "3";
chr1	StringTie	exon	150490601	150490725	1000	+	.	gene_id "MSTRG.10827"; transcript_id "MSTRG.10827.370"; exon_number "4";
chr1	StringTie	exon	150491394	150491662	1000	+	.	gene_id "MSTRG.10827"; transcript_id "MSTRG.10827.370"; exon_number "5";
chr1	StringTie	exon	150492411	150492489	1000	+	.	gene_id "MSTRG.10827"; transcript_id "MSTRG.10827.370"; exon_number "6";
chr1	StringTie	exon	150496810	150496908	1000	+	.	gene_id "MSTRG.10827"; transcript_id "MSTRG.10827.370"; exon_number "7";
chr1	StringTie	exon	150497530	150497747	1000	+	.	gene_id "MSTRG.10827"; transcript_id "MSTRG.10827.370"; exon_number "8";
chr1	StringTie	exon	150498502	150498664	1000	+	.	gene_id "MSTRG.10827"; transcript_id "MSTRG.10827.370"; exon_number "9";
chr1	StringTie	exon	150498897	150499034	1000	+	.	gene_id "MSTRG.10827"; transcript_id "MSTRG.10827.370"; exon_number "10";
chr1	StringTie	exon	150499216	150499293	1000	+	.	gene_id "MSTRG.10827"; transcript_id "MSTRG.10827.370"; exon_number "11";
chr1	StringTie	exon	150504335	150504435	1000	+	.	gene_id "MSTRG.10827"; transcript_id "MSTRG.10827.370"; exon_number "12";
chr1	StringTie	exon	150504632	150504733	1000	+	.	gene_id "MSTRG.10827"; transcript_id "MSTRG.10827.370"; exon_number "13";
chr1	StringTie	exon	150504906	150504978	1000	+	.	gene_id "MSTRG.10827"; transcript_id "MSTRG.10827.370"; exon_number "14";
chr1	StringTie	exon	150505591	150505705	1000	+	.	gene_id "MSTRG.10827"; transcript_id "MSTRG.10827.370"; exon_number "15";
chr1	StringTie	exon	150506916	150508279	1000	+	.	gene_id "MSTRG.10827"; transcript_id "MSTRG.10827.370"; exon_number "16";
chr1	StringTie	exon	150509531	150509581	1000	+	.	gene_id "MSTRG.10827"; transcript_id "MSTRG.10827.370"; exon_number "17";
chr1	StringTie	exon	150510876	150511198	1000	+	.	gene_id "MSTRG.10827"; transcript_id "MSTRG.10827.370"; exon_number "18";
chr1	StringTie	exon	150511457	150511831	1000	+	.	gene_id "MSTRG.10827"; transcript_id "MSTRG.10827.370"; exon_number "19";
chr1	StringTie	exon	150512352	150512572	1000	+	.	gene_id "MSTRG.10827"; transcript_id "MSTRG.10827.370"; exon_number "20";
chr1	StringTie	exon	150512725	150512812	1000	+	.	gene_id "MSTRG.10827"; transcript_id "MSTRG.10827.370"; exon_number "21";
chr1	StringTie	exon	150513237	150513789	1000	+	.	gene_id "MSTRG.10827"; transcript_id "MSTRG.10827.370"; exon_number "22";
chr1	StringTie	transcript	150487410	150513788	1000	+	.	gene_id "MSTRG.10827"; transcript_id "MSTRG.10827.371";
chr1	StringTie	exon	150487410	150487516	1000	+	.	gene_id "MSTRG.10827"; transcript_id "MSTRG.10827.371"; exon_number "1";
chr1	StringTie	exon	150487862	150488054	1000	+	.	gene_id "MSTRG.10827"; transcript_id "MSTRG.10827.371"; exon_number "2";
chr1	StringTie	exon	150488964	150489087	1000	+	.	gene_id "MSTRG.10827"; transcript_id "MSTRG.10827.371"; exon_number "3";
chr1	StringTie	exon	150490601	150490725	1000	+	.	gene_id "MSTRG.10827"; transcript_id "MSTRG.10827.371"; exon_number "4";
chr1	StringTie	exon	150491394	150491662	1000	+	.	gene_id "MSTRG.10827"; transcript_id "MSTRG.10827.371"; exon_number "5";
chr1	StringTie	exon	150492411	150492489	1000	+	.	gene_id "MSTRG.10827"; transcript_id "MSTRG.10827.371"; exon_number "6";
chr1	StringTie	exon	150497530	150497747	1000	+	.	gene_id "MSTRG.10827"; transcript_id "MSTRG.10827.371"; exon_number "7";
chr1	StringTie	exon	150498502	150498664	1000	+	.	gene_id "MSTRG.10827"; transcript_id "MSTRG.10827.371"; exon_number "8";
chr1	StringTie	exon	150498897	150499034	1000	+	.	gene_id "MSTRG.10827"; transcript_id "MSTRG.10827.371"; exon_number "9";
chr1	StringTie	exon	150499216	150499293	1000	+	.	gene_id "MSTRG.10827"; transcript_id "MSTRG.10827.371"; exon_number "10";
chr1	StringTie	exon	150504335	150504435	1000	+	.	gene_id "MSTRG.10827"; transcript_id "MSTRG.10827.371"; exon_number "11";
chr1	StringTie	exon	150504632	150504733	1000	+	.	gene_id "MSTRG.10827"; transcript_id "MSTRG.10827.371"; exon_number "12";
chr1	StringTie	exon	150504906	150504978	1000	+	.	gene_id "MSTRG.10827"; transcript_id "MSTRG.10827.371"; exon_number "13";
chr1	StringTie	exon	150505591	150505705	1000	+	.	gene_id "MSTRG.10827"; transcript_id "MSTRG.10827.371"; exon_number "14";
chr1	StringTie	exon	150506916	150508279	1000	+	.	gene_id "MSTRG.10827"; transcript_id "MSTRG.10827.371"; exon_number "15";
chr1	StringTie	exon	150509531	150509581	1000	+	.	gene_id "MSTRG.10827"; transcript_id "MSTRG.10827.371"; exon_number "16";
chr1	StringTie	exon	150509661	150509762	1000	+	.	gene_id "MSTRG.10827"; transcript_id "MSTRG.10827.371"; exon_number "17";
chr1	StringTie	exon	150509922	150510002	1000	+	.	gene_id "MSTRG.10827"; transcript_id "MSTRG.10827.371"; exon_number "18";
chr1	StringTie	exon	150510102	150510182	1000	+	.	gene_id "MSTRG.10827"; transcript_id "MSTRG.10827.371"; exon_number "19";
chr1	StringTie	exon	150510876	150511198	1000	+	.	gene_id "MSTRG.10827"; transcript_id "MSTRG.10827.371"; exon_number "20";
chr1	StringTie	exon	150511457	150511831	1000	+	.	gene_id "MSTRG.10827"; transcript_id "MSTRG.10827.371"; exon_number "21";
chr1	StringTie	exon	150512352	150512572	1000	+	.	gene_id "MSTRG.10827"; transcript_id "MSTRG.10827.371"; exon_number "22";
chr1	StringTie	exon	150512725	150512812	1000	+	.	gene_id "MSTRG.10827"; transcript_id "MSTRG.10827.371"; exon_number "23";
chr1	StringTie	exon	150513237	150513788	1000	+	.	gene_id "MSTRG.10827"; transcript_id "MSTRG.10827.371"; exon_number "24";
chr1	StringTie	transcript	150487410	150513839	1000	+	.	gene_id "MSTRG.10827"; transcript_id "MSTRG.10827.372";
chr1	StringTie	exon	150487410	150487516	1000	+	.	gene_id "MSTRG.10827"; transcript_id "MSTRG.10827.372"; exon_number "1";
chr1	StringTie	exon	150487858	150488054	1000	+	.	gene_id "MSTRG.10827"; transcript_id "MSTRG.10827.372"; exon_number "2";
chr1	StringTie	exon	150488964	150489087	1000	+	.	gene_id "MSTRG.10827"; transcript_id "MSTRG.10827.372"; exon_number "3";
chr1	StringTie	exon	150490601	150490725	1000	+	.	gene_id "MSTRG.10827"; transcript_id "MSTRG.10827.372"; exon_number "4";
chr1	StringTie	exon	150491394	150491511	1000	+	.	gene_id "MSTRG.10827"; transcript_id "MSTRG.10827.372"; exon_number "5";
chr1	StringTie	exon	150491598	150491662	1000	+	.	gene_id "MSTRG.10827"; transcript_id "MSTRG.10827.372"; exon_number "6";
chr1	StringTie	exon	150492411	150492489	1000	+	.	gene_id "MSTRG.10827"; transcript_id "MSTRG.10827.372"; exon_number "7";
chr1	StringTie	exon	150496482	150496628	1000	+	.	gene_id "MSTRG.10827"; transcript_id "MSTRG.10827.372"; exon_number "8";
chr1	StringTie	exon	150496810	150496908	1000	+	.	gene_id "MSTRG.10827"; transcript_id "MSTRG.10827.372"; exon_number "9";
chr1	StringTie	exon	150497530	150497747	1000	+	.	gene_id "MSTRG.10827"; transcript_id "MSTRG.10827.372"; exon_number "10";
chr1	StringTie	exon	150498526	150498664	1000	+	.	gene_id "MSTRG.10827"; transcript_id "MSTRG.10827.372"; exon_number "11";
chr1	StringTie	exon	150498897	150499034	1000	+	.	gene_id "MSTRG.10827"; transcript_id "MSTRG.10827.372"; exon_number "12";
chr1	StringTie	exon	150499216	150499293	1000	+	.	gene_id "MSTRG.10827"; transcript_id "MSTRG.10827.372"; exon_number "13";
chr1	StringTie	exon	150504335	150504435	1000	+	.	gene_id "MSTRG.10827"; transcript_id "MSTRG.10827.372"; exon_number "14";
chr1	StringTie	exon	150504632	150504733	1000	+	.	gene_id "MSTRG.10827"; transcript_id "MSTRG.10827.372"; exon_number "15";
chr1	StringTie	exon	150504906	150504978	1000	+	.	gene_id "MSTRG.10827"; transcript_id "MSTRG.10827.372"; exon_number "16";
chr1	StringTie	exon	150505591	150505705	1000	+	.	gene_id "MSTRG.10827"; transcript_id "MSTRG.10827.372"; exon_number "17";
chr1	StringTie	exon	150507976	150508279	1000	+	.	gene_id "MSTRG.10827"; transcript_id "MSTRG.10827.372"; exon_number "18";
chr1	StringTie	exon	150509531	150509581	1000	+	.	gene_id "MSTRG.10827"; transcript_id "MSTRG.10827.372"; exon_number "19";
chr1	StringTie	exon	150509661	150509762	1000	+	.	gene_id "MSTRG.10827"; transcript_id "MSTRG.10827.372"; exon_number "20";
chr1	StringTie	exon	150509922	150510002	1000	+	.	gene_id "MSTRG.10827"; transcript_id "MSTRG.10827.372"; exon_number "21";
chr1	StringTie	exon	150510102	150510182	1000	+	.	gene_id "MSTRG.10827"; transcript_id "MSTRG.10827.372"; exon_number "22";
chr1	StringTie	exon	150510876	150511198	1000	+	.	gene_id "MSTRG.10827"; transcript_id "MSTRG.10827.372"; exon_number "23";
chr1	StringTie	exon	150511457	150511831	1000	+	.	gene_id "MSTRG.10827"; transcript_id "MSTRG.10827.372"; exon_number "24";
chr1	StringTie	exon	150512352	150512572	1000	+	.	gene_id "MSTRG.10827"; transcript_id "MSTRG.10827.372"; exon_number "25";
chr1	StringTie	exon	150512725	150512812	1000	+	.	gene_id "MSTRG.10827"; transcript_id "MSTRG.10827.372"; exon_number "26";
chr1	StringTie	exon	150513237	150513839	1000	+	.	gene_id "MSTRG.10827"; transcript_id "MSTRG.10827.372"; exon_number "27";
chr1	StringTie	transcript	150487411	150507609	1000	+	.	gene_id "MSTRG.10827"; transcript_id "MSTRG.10827.373";
chr1	StringTie	exon	150487411	150487516	1000	+	.	gene_id "MSTRG.10827"; transcript_id "MSTRG.10827.373"; exon_number "1";
chr1	StringTie	exon	150487858	150488054	1000	+	.	gene_id "MSTRG.10827"; transcript_id "MSTRG.10827.373"; exon_number "2";
chr1	StringTie	exon	150488964	150489087	1000	+	.	gene_id "MSTRG.10827"; transcript_id "MSTRG.10827.373"; exon_number "3";
chr1	StringTie	exon	150490601	150490725	1000	+	.	gene_id "MSTRG.10827"; transcript_id "MSTRG.10827.373"; exon_number "4";
chr1	StringTie	exon	150491394	150491511	1000	+	.	gene_id "MSTRG.10827"; transcript_id "MSTRG.10827.373"; exon_number "5";
chr1	StringTie	exon	150491598	150491662	1000	+	.	gene_id "MSTRG.10827"; transcript_id "MSTRG.10827.373"; exon_number "6";
chr1	StringTie	exon	150492411	150492489	1000	+	.	gene_id "MSTRG.10827"; transcript_id "MSTRG.10827.373"; exon_number "7";
chr1	StringTie	exon	150496482	150496628	1000	+	.	gene_id "MSTRG.10827"; transcript_id "MSTRG.10827.373"; exon_number "8";
chr1	StringTie	exon	150497530	150497747	1000	+	.	gene_id "MSTRG.10827"; transcript_id "MSTRG.10827.373"; exon_number "9";
chr1	StringTie	exon	150499216	150499293	1000	+	.	gene_id "MSTRG.10827"; transcript_id "MSTRG.10827.373"; exon_number "10";
chr1	StringTie	exon	150504335	150504435	1000	+	.	gene_id "MSTRG.10827"; transcript_id "MSTRG.10827.373"; exon_number "11";
chr1	StringTie	exon	150504632	150504733	1000	+	.	gene_id "MSTRG.10827"; transcript_id "MSTRG.10827.373"; exon_number "12";
chr1	StringTie	exon	150504906	150504978	1000	+	.	gene_id "MSTRG.10827"; transcript_id "MSTRG.10827.373"; exon_number "13";
chr1	StringTie	exon	150505591	150505705	1000	+	.	gene_id "MSTRG.10827"; transcript_id "MSTRG.10827.373"; exon_number "14";
chr1	StringTie	exon	150506916	150507609	1000	+	.	gene_id "MSTRG.10827"; transcript_id "MSTRG.10827.373"; exon_number "15";
chr1	StringTie	transcript	150487413	150507625	1000	+	.	gene_id "MSTRG.10827"; transcript_id "MSTRG.10827.374";
chr1	StringTie	exon	150487413	150487516	1000	+	.	gene_id "MSTRG.10827"; transcript_id "MSTRG.10827.374"; exon_number "1";
chr1	StringTie	exon	150487858	150488054	1000	+	.	gene_id "MSTRG.10827"; transcript_id "MSTRG.10827.374"; exon_number "2";
chr1	StringTie	exon	150488964	150489087	1000	+	.	gene_id "MSTRG.10827"; transcript_id "MSTRG.10827.374"; exon_number "3";
chr1	StringTie	exon	150490601	150490725	1000	+	.	gene_id "MSTRG.10827"; transcript_id "MSTRG.10827.374"; exon_number "4";
chr1	StringTie	exon	150491394	150491511	1000	+	.	gene_id "MSTRG.10827"; transcript_id "MSTRG.10827.374"; exon_number "5";
chr1	StringTie	exon	150491641	150491662	1000	+	.	gene_id "MSTRG.10827"; transcript_id "MSTRG.10827.374"; exon_number "6";
chr1	StringTie	exon	150492411	150492489	1000	+	.	gene_id "MSTRG.10827"; transcript_id "MSTRG.10827.374"; exon_number "7";
chr1	StringTie	exon	150496810	150496908	1000	+	.	gene_id "MSTRG.10827"; transcript_id "MSTRG.10827.374"; exon_number "8";
chr1	StringTie	exon	150497530	150497747	1000	+	.	gene_id "MSTRG.10827"; transcript_id "MSTRG.10827.374"; exon_number "9";
chr1	StringTie	exon	150498502	150498664	1000	+	.	gene_id "MSTRG.10827"; transcript_id "MSTRG.10827.374"; exon_number "10";
chr1	StringTie	exon	150498897	150499034	1000	+	.	gene_id "MSTRG.10827"; transcript_id "MSTRG.10827.374"; exon_number "11";
chr1	StringTie	exon	150499216	150499293	1000	+	.	gene_id "MSTRG.10827"; transcript_id "MSTRG.10827.374"; exon_number "12";
chr1	StringTie	exon	150504335	150504435	1000	+	.	gene_id "MSTRG.10827"; transcript_id "MSTRG.10827.374"; exon_number "13";
chr1	StringTie	exon	150504636	150504733	1000	+	.	gene_id "MSTRG.10827"; transcript_id "MSTRG.10827.374"; exon_number "14";
chr1	StringTie	exon	150504906	150504978	1000	+	.	gene_id "MSTRG.10827"; transcript_id "MSTRG.10827.374"; exon_number "15";
chr1	StringTie	exon	150505591	150505705	1000	+	.	gene_id "MSTRG.10827"; transcript_id "MSTRG.10827.374"; exon_number "16";
chr1	StringTie	exon	150506916	150507625	1000	+	.	gene_id "MSTRG.10827"; transcript_id "MSTRG.10827.374"; exon_number "17";
chr1	StringTie	transcript	150487415	150507651	1000	+	.	gene_id "MSTRG.10827"; transcript_id "MSTRG.10827.376";
chr1	StringTie	exon	150487415	150487516	1000	+	.	gene_id "MSTRG.10827"; transcript_id "MSTRG.10827.376"; exon_number "1";
chr1	StringTie	exon	150487858	150488054	1000	+	.	gene_id "MSTRG.10827"; transcript_id "MSTRG.10827.376"; exon_number "2";
chr1	StringTie	exon	150488964	150489087	1000	+	.	gene_id "MSTRG.10827"; transcript_id "MSTRG.10827.376"; exon_number "3";
chr1	StringTie	exon	150490601	150490725	1000	+	.	gene_id "MSTRG.10827"; transcript_id "MSTRG.10827.376"; exon_number "4";
chr1	StringTie	exon	150491394	150491511	1000	+	.	gene_id "MSTRG.10827"; transcript_id "MSTRG.10827.376"; exon_number "5";
chr1	StringTie	exon	150492411	150492489	1000	+	.	gene_id "MSTRG.10827"; transcript_id "MSTRG.10827.376"; exon_number "6";
chr1	StringTie	exon	150497530	150497747	1000	+	.	gene_id "MSTRG.10827"; transcript_id "MSTRG.10827.376"; exon_number "7";
chr1	StringTie	exon	150498502	150498664	1000	+	.	gene_id "MSTRG.10827"; transcript_id "MSTRG.10827.376"; exon_number "8";
chr1	StringTie	exon	150498897	150499034	1000	+	.	gene_id "MSTRG.10827"; transcript_id "MSTRG.10827.376"; exon_number "9";
chr1	StringTie	exon	150499228	150499293	1000	+	.	gene_id "MSTRG.10827"; transcript_id "MSTRG.10827.376"; exon_number "10";
chr1	StringTie	exon	150504335	150504435	1000	+	.	gene_id "MSTRG.10827"; transcript_id "MSTRG.10827.376"; exon_number "11";
chr1	StringTie	exon	150504632	150504733	1000	+	.	gene_id "MSTRG.10827"; transcript_id "MSTRG.10827.376"; exon_number "12";
chr1	StringTie	exon	150504906	150504978	1000	+	.	gene_id "MSTRG.10827"; transcript_id "MSTRG.10827.376"; exon_number "13";
chr1	StringTie	exon	150505591	150505705	1000	+	.	gene_id "MSTRG.10827"; transcript_id "MSTRG.10827.376"; exon_number "14";
chr1	StringTie	exon	150506916	150507651	1000	+	.	gene_id "MSTRG.10827"; transcript_id "MSTRG.10827.376"; exon_number "15";
chr1	StringTie	transcript	150487415	150518197	1000	+	.	gene_id "MSTRG.10827"; transcript_id "MSTRG.10827.377";
chr1	StringTie	exon	150487415	150487516	1000	+	.	gene_id "MSTRG.10827"; transcript_id "MSTRG.10827.377"; exon_number "1";
chr1	StringTie	exon	150487858	150488054	1000	+	.	gene_id "MSTRG.10827"; transcript_id "MSTRG.10827.377"; exon_number "2";
chr1	StringTie	exon	150488964	150489087	1000	+	.	gene_id "MSTRG.10827"; transcript_id "MSTRG.10827.377"; exon_number "3";
chr1	StringTie	exon	150490601	150490725	1000	+	.	gene_id "MSTRG.10827"; transcript_id "MSTRG.10827.377"; exon_number "4";
chr1	StringTie	exon	150491394	150491662	1000	+	.	gene_id "MSTRG.10827"; transcript_id "MSTRG.10827.377"; exon_number "5";
chr1	StringTie	exon	150492411	150492489	1000	+	.	gene_id "MSTRG.10827"; transcript_id "MSTRG.10827.377"; exon_number "6";
chr1	StringTie	exon	150496482	150496628	1000	+	.	gene_id "MSTRG.10827"; transcript_id "MSTRG.10827.377"; exon_number "7";
chr1	StringTie	exon	150496810	150496908	1000	+	.	gene_id "MSTRG.10827"; transcript_id "MSTRG.10827.377"; exon_number "8";
chr1	StringTie	exon	150497530	150497747	1000	+	.	gene_id "MSTRG.10827"; transcript_id "MSTRG.10827.377"; exon_number "9";
chr1	StringTie	exon	150498502	150498664	1000	+	.	gene_id "MSTRG.10827"; transcript_id "MSTRG.10827.377"; exon_number "10";
chr1	StringTie	exon	150498897	150499034	1000	+	.	gene_id "MSTRG.10827"; transcript_id "MSTRG.10827.377"; exon_number "11";
chr1	StringTie	exon	150499216	150499293	1000	+	.	gene_id "MSTRG.10827"; transcript_id "MSTRG.10827.377"; exon_number "12";
chr1	StringTie	exon	150504335	150504435	1000	+	.	gene_id "MSTRG.10827"; transcript_id "MSTRG.10827.377"; exon_number "13";
chr1	StringTie	exon	150504632	150504733	1000	+	.	gene_id "MSTRG.10827"; transcript_id "MSTRG.10827.377"; exon_number "14";
chr1	StringTie	exon	150504906	150504978	1000	+	.	gene_id "MSTRG.10827"; transcript_id "MSTRG.10827.377"; exon_number "15";
chr1	StringTie	exon	150505591	150505705	1000	+	.	gene_id "MSTRG.10827"; transcript_id "MSTRG.10827.377"; exon_number "16";
chr1	StringTie	exon	150507979	150508279	1000	+	.	gene_id "MSTRG.10827"; transcript_id "MSTRG.10827.377"; exon_number "17";
chr1	StringTie	exon	150509531	150509581	1000	+	.	gene_id "MSTRG.10827"; transcript_id "MSTRG.10827.377"; exon_number "18";
chr1	StringTie	exon	150509661	150509762	1000	+	.	gene_id "MSTRG.10827"; transcript_id "MSTRG.10827.377"; exon_number "19";
chr1	StringTie	exon	150509922	150510002	1000	+	.	gene_id "MSTRG.10827"; transcript_id "MSTRG.10827.377"; exon_number "20";
chr1	StringTie	exon	150510102	150510182	1000	+	.	gene_id "MSTRG.10827"; transcript_id "MSTRG.10827.377"; exon_number "21";
chr1	StringTie	exon	150510876	150511198	1000	+	.	gene_id "MSTRG.10827"; transcript_id "MSTRG.10827.377"; exon_number "22";
chr1	StringTie	exon	150512352	150512572	1000	+	.	gene_id "MSTRG.10827"; transcript_id "MSTRG.10827.377"; exon_number "23";
chr1	StringTie	exon	150512725	150512812	1000	+	.	gene_id "MSTRG.10827"; transcript_id "MSTRG.10827.377"; exon_number "24";
chr1	StringTie	exon	150513237	150516062	1000	+	.	gene_id "MSTRG.10827"; transcript_id "MSTRG.10827.377"; exon_number "25";
chr1	StringTie	exon	150517773	150518197	1000	+	.	gene_id "MSTRG.10827"; transcript_id "MSTRG.10827.377"; exon_number "26";
chr1	StringTie	transcript	150487416	150513785	1000	+	.	gene_id "MSTRG.10827"; transcript_id "MSTRG.10827.378";
chr1	StringTie	exon	150487416	150487516	1000	+	.	gene_id "MSTRG.10827"; transcript_id "MSTRG.10827.378"; exon_number "1";
chr1	StringTie	exon	150487858	150488054	1000	+	.	gene_id "MSTRG.10827"; transcript_id "MSTRG.10827.378"; exon_number "2";
chr1	StringTie	exon	150488964	150489087	1000	+	.	gene_id "MSTRG.10827"; transcript_id "MSTRG.10827.378"; exon_number "3";
chr1	StringTie	exon	150490601	150490725	1000	+	.	gene_id "MSTRG.10827"; transcript_id "MSTRG.10827.378"; exon_number "4";
chr1	StringTie	exon	150491394	150491662	1000	+	.	gene_id "MSTRG.10827"; transcript_id "MSTRG.10827.378"; exon_number "5";
chr1	StringTie	exon	150492411	150492489	1000	+	.	gene_id "MSTRG.10827"; transcript_id "MSTRG.10827.378"; exon_number "6";
chr1	StringTie	exon	150497530	150497747	1000	+	.	gene_id "MSTRG.10827"; transcript_id "MSTRG.10827.378"; exon_number "7";
chr1	StringTie	exon	150498502	150498664	1000	+	.	gene_id "MSTRG.10827"; transcript_id "MSTRG.10827.378"; exon_number "8";
chr1	StringTie	exon	150498897	150499034	1000	+	.	gene_id "MSTRG.10827"; transcript_id "MSTRG.10827.378"; exon_number "9";
chr1	StringTie	exon	150499216	150499293	1000	+	.	gene_id "MSTRG.10827"; transcript_id "MSTRG.10827.378"; exon_number "10";
chr1	StringTie	exon	150504335	150504435	1000	+	.	gene_id "MSTRG.10827"; transcript_id "MSTRG.10827.378"; exon_number "11";
chr1	StringTie	exon	150504632	150504733	1000	+	.	gene_id "MSTRG.10827"; transcript_id "MSTRG.10827.378"; exon_number "12";
chr1	StringTie	exon	150504906	150504978	1000	+	.	gene_id "MSTRG.10827"; transcript_id "MSTRG.10827.378"; exon_number "13";
chr1	StringTie	exon	150505591	150505705	1000	+	.	gene_id "MSTRG.10827"; transcript_id "MSTRG.10827.378"; exon_number "14";
chr1	StringTie	exon	150507979	150508279	1000	+	.	gene_id "MSTRG.10827"; transcript_id "MSTRG.10827.378"; exon_number "15";
chr1	StringTie	exon	150509531	150509581	1000	+	.	gene_id "MSTRG.10827"; transcript_id "MSTRG.10827.378"; exon_number "16";
chr1	StringTie	exon	150509661	150509762	1000	+	.	gene_id "MSTRG.10827"; transcript_id "MSTRG.10827.378"; exon_number "17";
chr1	StringTie	exon	150509922	150510002	1000	+	.	gene_id "MSTRG.10827"; transcript_id "MSTRG.10827.378"; exon_number "18";
chr1	StringTie	exon	150510102	150510182	1000	+	.	gene_id "MSTRG.10827"; transcript_id "MSTRG.10827.378"; exon_number "19";
chr1	StringTie	exon	150510876	150511198	1000	+	.	gene_id "MSTRG.10827"; transcript_id "MSTRG.10827.378"; exon_number "20";
chr1	StringTie	exon	150511457	150511831	1000	+	.	gene_id "MSTRG.10827"; transcript_id "MSTRG.10827.378"; exon_number "21";
chr1	StringTie	exon	150512352	150512572	1000	+	.	gene_id "MSTRG.10827"; transcript_id "MSTRG.10827.378"; exon_number "22";
chr1	StringTie	exon	150512725	150512812	1000	+	.	gene_id "MSTRG.10827"; transcript_id "MSTRG.10827.378"; exon_number "23";
chr1	StringTie	exon	150513237	150513785	1000	+	.	gene_id "MSTRG.10827"; transcript_id "MSTRG.10827.378"; exon_number "24";
chr1	StringTie	transcript	150282525	150309830	1000	+	.	gene_id "MSTRG.10827"; transcript_id "MSTRG.10827.38";
chr1	StringTie	exon	150282525	150282823	1000	+	.	gene_id "MSTRG.10827"; transcript_id "MSTRG.10827.38"; exon_number "1";
chr1	StringTie	exon	150283208	150283633	1000	+	.	gene_id "MSTRG.10827"; transcript_id "MSTRG.10827.38"; exon_number "2";
chr1	StringTie	exon	150283805	150283880	1000	+	.	gene_id "MSTRG.10827"; transcript_id "MSTRG.10827.38"; exon_number "3";
chr1	StringTie	exon	150284426	150284504	1000	+	.	gene_id "MSTRG.10827"; transcript_id "MSTRG.10827.38"; exon_number "4";
chr1	StringTie	exon	150284597	150284708	1000	+	.	gene_id "MSTRG.10827"; transcript_id "MSTRG.10827.38"; exon_number "5";
chr1	StringTie	exon	150293722	150294449	1000	+	.	gene_id "MSTRG.10827"; transcript_id "MSTRG.10827.38"; exon_number "6";
chr1	StringTie	exon	150301644	150301916	1000	+	.	gene_id "MSTRG.10827"; transcript_id "MSTRG.10827.38"; exon_number "7";
chr1	StringTie	exon	150308048	150309830	1000	+	.	gene_id "MSTRG.10827"; transcript_id "MSTRG.10827.38"; exon_number "8";
chr1	StringTie	transcript	150487419	150507603	1000	+	.	gene_id "MSTRG.10827"; transcript_id "MSTRG.10827.380";
chr1	StringTie	exon	150487419	150487516	1000	+	.	gene_id "MSTRG.10827"; transcript_id "MSTRG.10827.380"; exon_number "1";
chr1	StringTie	exon	150487858	150488054	1000	+	.	gene_id "MSTRG.10827"; transcript_id "MSTRG.10827.380"; exon_number "2";
chr1	StringTie	exon	150488964	150489087	1000	+	.	gene_id "MSTRG.10827"; transcript_id "MSTRG.10827.380"; exon_number "3";
chr1	StringTie	exon	150490601	150490725	1000	+	.	gene_id "MSTRG.10827"; transcript_id "MSTRG.10827.380"; exon_number "4";
chr1	StringTie	exon	150491394	150491511	1000	+	.	gene_id "MSTRG.10827"; transcript_id "MSTRG.10827.380"; exon_number "5";
chr1	StringTie	exon	150491598	150491662	1000	+	.	gene_id "MSTRG.10827"; transcript_id "MSTRG.10827.380"; exon_number "6";
chr1	StringTie	exon	150492411	150492489	1000	+	.	gene_id "MSTRG.10827"; transcript_id "MSTRG.10827.380"; exon_number "7";
chr1	StringTie	exon	150496482	150496628	1000	+	.	gene_id "MSTRG.10827"; transcript_id "MSTRG.10827.380"; exon_number "8";
chr1	StringTie	exon	150496810	150496908	1000	+	.	gene_id "MSTRG.10827"; transcript_id "MSTRG.10827.380"; exon_number "9";
chr1	StringTie	exon	150497530	150497747	1000	+	.	gene_id "MSTRG.10827"; transcript_id "MSTRG.10827.380"; exon_number "10";
chr1	StringTie	exon	150498502	150498664	1000	+	.	gene_id "MSTRG.10827"; transcript_id "MSTRG.10827.380"; exon_number "11";
chr1	StringTie	exon	150498897	150499034	1000	+	.	gene_id "MSTRG.10827"; transcript_id "MSTRG.10827.380"; exon_number "12";
chr1	StringTie	exon	150499228	150499293	1000	+	.	gene_id "MSTRG.10827"; transcript_id "MSTRG.10827.380"; exon_number "13";
chr1	StringTie	exon	150504335	150504435	1000	+	.	gene_id "MSTRG.10827"; transcript_id "MSTRG.10827.380"; exon_number "14";
chr1	StringTie	exon	150504906	150504978	1000	+	.	gene_id "MSTRG.10827"; transcript_id "MSTRG.10827.380"; exon_number "15";
chr1	StringTie	exon	150505591	150505705	1000	+	.	gene_id "MSTRG.10827"; transcript_id "MSTRG.10827.380"; exon_number "16";
chr1	StringTie	exon	150506916	150507603	1000	+	.	gene_id "MSTRG.10827"; transcript_id "MSTRG.10827.380"; exon_number "17";
chr1	StringTie	transcript	150487419	150507607	1000	+	.	gene_id "MSTRG.10827"; transcript_id "MSTRG.10827.381";
chr1	StringTie	exon	150487419	150487516	1000	+	.	gene_id "MSTRG.10827"; transcript_id "MSTRG.10827.381"; exon_number "1";
chr1	StringTie	exon	150487858	150488054	1000	+	.	gene_id "MSTRG.10827"; transcript_id "MSTRG.10827.381"; exon_number "2";
chr1	StringTie	exon	150488964	150489087	1000	+	.	gene_id "MSTRG.10827"; transcript_id "MSTRG.10827.381"; exon_number "3";
chr1	StringTie	exon	150490601	150490725	1000	+	.	gene_id "MSTRG.10827"; transcript_id "MSTRG.10827.381"; exon_number "4";
chr1	StringTie	exon	150491394	150491511	1000	+	.	gene_id "MSTRG.10827"; transcript_id "MSTRG.10827.381"; exon_number "5";
chr1	StringTie	exon	150491598	150491662	1000	+	.	gene_id "MSTRG.10827"; transcript_id "MSTRG.10827.381"; exon_number "6";
chr1	StringTie	exon	150492411	150492489	1000	+	.	gene_id "MSTRG.10827"; transcript_id "MSTRG.10827.381"; exon_number "7";
chr1	StringTie	exon	150496482	150496628	1000	+	.	gene_id "MSTRG.10827"; transcript_id "MSTRG.10827.381"; exon_number "8";
chr1	StringTie	exon	150496816	150496908	1000	+	.	gene_id "MSTRG.10827"; transcript_id "MSTRG.10827.381"; exon_number "9";
chr1	StringTie	exon	150497530	150497747	1000	+	.	gene_id "MSTRG.10827"; transcript_id "MSTRG.10827.381"; exon_number "10";
chr1	StringTie	exon	150498502	150498664	1000	+	.	gene_id "MSTRG.10827"; transcript_id "MSTRG.10827.381"; exon_number "11";
chr1	StringTie	exon	150498897	150499034	1000	+	.	gene_id "MSTRG.10827"; transcript_id "MSTRG.10827.381"; exon_number "12";
chr1	StringTie	exon	150499216	150499293	1000	+	.	gene_id "MSTRG.10827"; transcript_id "MSTRG.10827.381"; exon_number "13";
chr1	StringTie	exon	150504335	150504435	1000	+	.	gene_id "MSTRG.10827"; transcript_id "MSTRG.10827.381"; exon_number "14";
chr1	StringTie	exon	150504632	150504733	1000	+	.	gene_id "MSTRG.10827"; transcript_id "MSTRG.10827.381"; exon_number "15";
chr1	StringTie	exon	150504906	150504978	1000	+	.	gene_id "MSTRG.10827"; transcript_id "MSTRG.10827.381"; exon_number "16";
chr1	StringTie	exon	150505591	150505705	1000	+	.	gene_id "MSTRG.10827"; transcript_id "MSTRG.10827.381"; exon_number "17";
chr1	StringTie	exon	150506916	150507607	1000	+	.	gene_id "MSTRG.10827"; transcript_id "MSTRG.10827.381"; exon_number "18";
chr1	StringTie	transcript	150487422	150507664	1000	+	.	gene_id "MSTRG.10827"; transcript_id "MSTRG.10827.383";
chr1	StringTie	exon	150487422	150487516	1000	+	.	gene_id "MSTRG.10827"; transcript_id "MSTRG.10827.383"; exon_number "1";
chr1	StringTie	exon	150487858	150488054	1000	+	.	gene_id "MSTRG.10827"; transcript_id "MSTRG.10827.383"; exon_number "2";
chr1	StringTie	exon	150488964	150489087	1000	+	.	gene_id "MSTRG.10827"; transcript_id "MSTRG.10827.383"; exon_number "3";
chr1	StringTie	exon	150490601	150490725	1000	+	.	gene_id "MSTRG.10827"; transcript_id "MSTRG.10827.383"; exon_number "4";
chr1	StringTie	exon	150491394	150491511	1000	+	.	gene_id "MSTRG.10827"; transcript_id "MSTRG.10827.383"; exon_number "5";
chr1	StringTie	exon	150491598	150491662	1000	+	.	gene_id "MSTRG.10827"; transcript_id "MSTRG.10827.383"; exon_number "6";
chr1	StringTie	exon	150492411	150492489	1000	+	.	gene_id "MSTRG.10827"; transcript_id "MSTRG.10827.383"; exon_number "7";
chr1	StringTie	exon	150496561	150496628	1000	+	.	gene_id "MSTRG.10827"; transcript_id "MSTRG.10827.383"; exon_number "8";
chr1	StringTie	exon	150496810	150496908	1000	+	.	gene_id "MSTRG.10827"; transcript_id "MSTRG.10827.383"; exon_number "9";
chr1	StringTie	exon	150497530	150497747	1000	+	.	gene_id "MSTRG.10827"; transcript_id "MSTRG.10827.383"; exon_number "10";
chr1	StringTie	exon	150498502	150498664	1000	+	.	gene_id "MSTRG.10827"; transcript_id "MSTRG.10827.383"; exon_number "11";
chr1	StringTie	exon	150498897	150499034	1000	+	.	gene_id "MSTRG.10827"; transcript_id "MSTRG.10827.383"; exon_number "12";
chr1	StringTie	exon	150499216	150499293	1000	+	.	gene_id "MSTRG.10827"; transcript_id "MSTRG.10827.383"; exon_number "13";
chr1	StringTie	exon	150504335	150504435	1000	+	.	gene_id "MSTRG.10827"; transcript_id "MSTRG.10827.383"; exon_number "14";
chr1	StringTie	exon	150504632	150504733	1000	+	.	gene_id "MSTRG.10827"; transcript_id "MSTRG.10827.383"; exon_number "15";
chr1	StringTie	exon	150504906	150504978	1000	+	.	gene_id "MSTRG.10827"; transcript_id "MSTRG.10827.383"; exon_number "16";
chr1	StringTie	exon	150505591	150505705	1000	+	.	gene_id "MSTRG.10827"; transcript_id "MSTRG.10827.383"; exon_number "17";
chr1	StringTie	exon	150506916	150507664	1000	+	.	gene_id "MSTRG.10827"; transcript_id "MSTRG.10827.383"; exon_number "18";
chr1	StringTie	transcript	150487432	150507602	1000	+	.	gene_id "MSTRG.10827"; transcript_id "MSTRG.10827.385";
chr1	StringTie	exon	150487432	150487516	1000	+	.	gene_id "MSTRG.10827"; transcript_id "MSTRG.10827.385"; exon_number "1";
chr1	StringTie	exon	150487858	150488054	1000	+	.	gene_id "MSTRG.10827"; transcript_id "MSTRG.10827.385"; exon_number "2";
chr1	StringTie	exon	150488964	150489087	1000	+	.	gene_id "MSTRG.10827"; transcript_id "MSTRG.10827.385"; exon_number "3";
chr1	StringTie	exon	150490601	150490725	1000	+	.	gene_id "MSTRG.10827"; transcript_id "MSTRG.10827.385"; exon_number "4";
chr1	StringTie	exon	150491394	150491511	1000	+	.	gene_id "MSTRG.10827"; transcript_id "MSTRG.10827.385"; exon_number "5";
chr1	StringTie	exon	150491598	150491662	1000	+	.	gene_id "MSTRG.10827"; transcript_id "MSTRG.10827.385"; exon_number "6";
chr1	StringTie	exon	150492411	150492489	1000	+	.	gene_id "MSTRG.10827"; transcript_id "MSTRG.10827.385"; exon_number "7";
chr1	StringTie	exon	150496482	150496628	1000	+	.	gene_id "MSTRG.10827"; transcript_id "MSTRG.10827.385"; exon_number "8";
chr1	StringTie	exon	150496810	150496908	1000	+	.	gene_id "MSTRG.10827"; transcript_id "MSTRG.10827.385"; exon_number "9";
chr1	StringTie	exon	150497530	150497747	1000	+	.	gene_id "MSTRG.10827"; transcript_id "MSTRG.10827.385"; exon_number "10";
chr1	StringTie	exon	150499216	150499293	1000	+	.	gene_id "MSTRG.10827"; transcript_id "MSTRG.10827.385"; exon_number "11";
chr1	StringTie	exon	150504335	150504435	1000	+	.	gene_id "MSTRG.10827"; transcript_id "MSTRG.10827.385"; exon_number "12";
chr1	StringTie	exon	150504632	150504733	1000	+	.	gene_id "MSTRG.10827"; transcript_id "MSTRG.10827.385"; exon_number "13";
chr1	StringTie	exon	150504906	150504978	1000	+	.	gene_id "MSTRG.10827"; transcript_id "MSTRG.10827.385"; exon_number "14";
chr1	StringTie	exon	150505591	150505705	1000	+	.	gene_id "MSTRG.10827"; transcript_id "MSTRG.10827.385"; exon_number "15";
chr1	StringTie	exon	150506916	150507602	1000	+	.	gene_id "MSTRG.10827"; transcript_id "MSTRG.10827.385"; exon_number "16";
chr1	StringTie	transcript	150487433	150514107	1000	+	.	gene_id "MSTRG.10827"; transcript_id "MSTRG.10827.386";
chr1	StringTie	exon	150487433	150487516	1000	+	.	gene_id "MSTRG.10827"; transcript_id "MSTRG.10827.386"; exon_number "1";
chr1	StringTie	exon	150487858	150488054	1000	+	.	gene_id "MSTRG.10827"; transcript_id "MSTRG.10827.386"; exon_number "2";
chr1	StringTie	exon	150488964	150489087	1000	+	.	gene_id "MSTRG.10827"; transcript_id "MSTRG.10827.386"; exon_number "3";
chr1	StringTie	exon	150490601	150490725	1000	+	.	gene_id "MSTRG.10827"; transcript_id "MSTRG.10827.386"; exon_number "4";
chr1	StringTie	exon	150491394	150491511	1000	+	.	gene_id "MSTRG.10827"; transcript_id "MSTRG.10827.386"; exon_number "5";
chr1	StringTie	exon	150491598	150491662	1000	+	.	gene_id "MSTRG.10827"; transcript_id "MSTRG.10827.386"; exon_number "6";
chr1	StringTie	exon	150492411	150492489	1000	+	.	gene_id "MSTRG.10827"; transcript_id "MSTRG.10827.386"; exon_number "7";
chr1	StringTie	exon	150496482	150496628	1000	+	.	gene_id "MSTRG.10827"; transcript_id "MSTRG.10827.386"; exon_number "8";
chr1	StringTie	exon	150496810	150496908	1000	+	.	gene_id "MSTRG.10827"; transcript_id "MSTRG.10827.386"; exon_number "9";
chr1	StringTie	exon	150497530	150497747	1000	+	.	gene_id "MSTRG.10827"; transcript_id "MSTRG.10827.386"; exon_number "10";
chr1	StringTie	exon	150498502	150498664	1000	+	.	gene_id "MSTRG.10827"; transcript_id "MSTRG.10827.386"; exon_number "11";
chr1	StringTie	exon	150498897	150499034	1000	+	.	gene_id "MSTRG.10827"; transcript_id "MSTRG.10827.386"; exon_number "12";
chr1	StringTie	exon	150499216	150499293	1000	+	.	gene_id "MSTRG.10827"; transcript_id "MSTRG.10827.386"; exon_number "13";
chr1	StringTie	exon	150504335	150504435	1000	+	.	gene_id "MSTRG.10827"; transcript_id "MSTRG.10827.386"; exon_number "14";
chr1	StringTie	exon	150504632	150504978	1000	+	.	gene_id "MSTRG.10827"; transcript_id "MSTRG.10827.386"; exon_number "15";
chr1	StringTie	exon	150505597	150505705	1000	+	.	gene_id "MSTRG.10827"; transcript_id "MSTRG.10827.386"; exon_number "16";
chr1	StringTie	exon	150507979	150508279	1000	+	.	gene_id "MSTRG.10827"; transcript_id "MSTRG.10827.386"; exon_number "17";
chr1	StringTie	exon	150509531	150509581	1000	+	.	gene_id "MSTRG.10827"; transcript_id "MSTRG.10827.386"; exon_number "18";
chr1	StringTie	exon	150509661	150509762	1000	+	.	gene_id "MSTRG.10827"; transcript_id "MSTRG.10827.386"; exon_number "19";
chr1	StringTie	exon	150509922	150510002	1000	+	.	gene_id "MSTRG.10827"; transcript_id "MSTRG.10827.386"; exon_number "20";
chr1	StringTie	exon	150510102	150510182	1000	+	.	gene_id "MSTRG.10827"; transcript_id "MSTRG.10827.386"; exon_number "21";
chr1	StringTie	exon	150510876	150511198	1000	+	.	gene_id "MSTRG.10827"; transcript_id "MSTRG.10827.386"; exon_number "22";
chr1	StringTie	exon	150511457	150511831	1000	+	.	gene_id "MSTRG.10827"; transcript_id "MSTRG.10827.386"; exon_number "23";
chr1	StringTie	exon	150512352	150512572	1000	+	.	gene_id "MSTRG.10827"; transcript_id "MSTRG.10827.386"; exon_number "24";
chr1	StringTie	exon	150512725	150512812	1000	+	.	gene_id "MSTRG.10827"; transcript_id "MSTRG.10827.386"; exon_number "25";
chr1	StringTie	exon	150513237	150514107	1000	+	.	gene_id "MSTRG.10827"; transcript_id "MSTRG.10827.386"; exon_number "26";
chr1	StringTie	transcript	150487436	150504733	1000	+	.	gene_id "MSTRG.10827"; transcript_id "MSTRG.10827.388";
chr1	StringTie	exon	150487436	150487516	1000	+	.	gene_id "MSTRG.10827"; transcript_id "MSTRG.10827.388"; exon_number "1";
chr1	StringTie	exon	150487858	150488054	1000	+	.	gene_id "MSTRG.10827"; transcript_id "MSTRG.10827.388"; exon_number "2";
chr1	StringTie	exon	150488964	150489087	1000	+	.	gene_id "MSTRG.10827"; transcript_id "MSTRG.10827.388"; exon_number "3";
chr1	StringTie	exon	150490601	150490725	1000	+	.	gene_id "MSTRG.10827"; transcript_id "MSTRG.10827.388"; exon_number "4";
chr1	StringTie	exon	150491394	150491511	1000	+	.	gene_id "MSTRG.10827"; transcript_id "MSTRG.10827.388"; exon_number "5";
chr1	StringTie	exon	150491598	150491662	1000	+	.	gene_id "MSTRG.10827"; transcript_id "MSTRG.10827.388"; exon_number "6";
chr1	StringTie	exon	150492411	150492489	1000	+	.	gene_id "MSTRG.10827"; transcript_id "MSTRG.10827.388"; exon_number "7";
chr1	StringTie	exon	150496482	150496628	1000	+	.	gene_id "MSTRG.10827"; transcript_id "MSTRG.10827.388"; exon_number "8";
chr1	StringTie	exon	150496810	150496908	1000	+	.	gene_id "MSTRG.10827"; transcript_id "MSTRG.10827.388"; exon_number "9";
chr1	StringTie	exon	150497530	150497747	1000	+	.	gene_id "MSTRG.10827"; transcript_id "MSTRG.10827.388"; exon_number "10";
chr1	StringTie	exon	150498502	150498667	1000	+	.	gene_id "MSTRG.10827"; transcript_id "MSTRG.10827.388"; exon_number "11";
chr1	StringTie	exon	150498897	150499034	1000	+	.	gene_id "MSTRG.10827"; transcript_id "MSTRG.10827.388"; exon_number "12";
chr1	StringTie	exon	150499216	150499293	1000	+	.	gene_id "MSTRG.10827"; transcript_id "MSTRG.10827.388"; exon_number "13";
chr1	StringTie	exon	150504335	150504435	1000	+	.	gene_id "MSTRG.10827"; transcript_id "MSTRG.10827.388"; exon_number "14";
chr1	StringTie	exon	150504632	150504733	1000	+	.	gene_id "MSTRG.10827"; transcript_id "MSTRG.10827.388"; exon_number "15";
chr1	StringTie	transcript	150487438	150507607	1000	+	.	gene_id "MSTRG.10827"; transcript_id "MSTRG.10827.389";
chr1	StringTie	exon	150487438	150487516	1000	+	.	gene_id "MSTRG.10827"; transcript_id "MSTRG.10827.389"; exon_number "1";
chr1	StringTie	exon	150487858	150488054	1000	+	.	gene_id "MSTRG.10827"; transcript_id "MSTRG.10827.389"; exon_number "2";
chr1	StringTie	exon	150488964	150489087	1000	+	.	gene_id "MSTRG.10827"; transcript_id "MSTRG.10827.389"; exon_number "3";
chr1	StringTie	exon	150490601	150490725	1000	+	.	gene_id "MSTRG.10827"; transcript_id "MSTRG.10827.389"; exon_number "4";
chr1	StringTie	exon	150491394	150491662	1000	+	.	gene_id "MSTRG.10827"; transcript_id "MSTRG.10827.389"; exon_number "5";
chr1	StringTie	exon	150492411	150492489	1000	+	.	gene_id "MSTRG.10827"; transcript_id "MSTRG.10827.389"; exon_number "6";
chr1	StringTie	exon	150497530	150497747	1000	+	.	gene_id "MSTRG.10827"; transcript_id "MSTRG.10827.389"; exon_number "7";
chr1	StringTie	exon	150498526	150498664	1000	+	.	gene_id "MSTRG.10827"; transcript_id "MSTRG.10827.389"; exon_number "8";
chr1	StringTie	exon	150498897	150499034	1000	+	.	gene_id "MSTRG.10827"; transcript_id "MSTRG.10827.389"; exon_number "9";
chr1	StringTie	exon	150499216	150499293	1000	+	.	gene_id "MSTRG.10827"; transcript_id "MSTRG.10827.389"; exon_number "10";
chr1	StringTie	exon	150504335	150504435	1000	+	.	gene_id "MSTRG.10827"; transcript_id "MSTRG.10827.389"; exon_number "11";
chr1	StringTie	exon	150504632	150504733	1000	+	.	gene_id "MSTRG.10827"; transcript_id "MSTRG.10827.389"; exon_number "12";
chr1	StringTie	exon	150504906	150504978	1000	+	.	gene_id "MSTRG.10827"; transcript_id "MSTRG.10827.389"; exon_number "13";
chr1	StringTie	exon	150505591	150505705	1000	+	.	gene_id "MSTRG.10827"; transcript_id "MSTRG.10827.389"; exon_number "14";
chr1	StringTie	exon	150506916	150507607	1000	+	.	gene_id "MSTRG.10827"; transcript_id "MSTRG.10827.389"; exon_number "15";
chr1	StringTie	transcript	150282525	150309961	1000	+	.	gene_id "MSTRG.10827"; transcript_id "MSTRG.10827.39";
chr1	StringTie	exon	150282525	150282823	1000	+	.	gene_id "MSTRG.10827"; transcript_id "MSTRG.10827.39"; exon_number "1";
chr1	StringTie	exon	150283208	150283633	1000	+	.	gene_id "MSTRG.10827"; transcript_id "MSTRG.10827.39"; exon_number "2";
chr1	StringTie	exon	150283805	150283880	1000	+	.	gene_id "MSTRG.10827"; transcript_id "MSTRG.10827.39"; exon_number "3";
chr1	StringTie	exon	150284426	150284504	1000	+	.	gene_id "MSTRG.10827"; transcript_id "MSTRG.10827.39"; exon_number "4";
chr1	StringTie	exon	150284597	150284708	1000	+	.	gene_id "MSTRG.10827"; transcript_id "MSTRG.10827.39"; exon_number "5";
chr1	StringTie	exon	150293722	150293898	1000	+	.	gene_id "MSTRG.10827"; transcript_id "MSTRG.10827.39"; exon_number "6";
chr1	StringTie	exon	150294335	150294449	1000	+	.	gene_id "MSTRG.10827"; transcript_id "MSTRG.10827.39"; exon_number "7";
chr1	StringTie	exon	150301662	150301916	1000	+	.	gene_id "MSTRG.10827"; transcript_id "MSTRG.10827.39"; exon_number "8";
chr1	StringTie	exon	150308048	150309961	1000	+	.	gene_id "MSTRG.10827"; transcript_id "MSTRG.10827.39"; exon_number "9";
chr1	StringTie	transcript	150487439	150507607	1000	+	.	gene_id "MSTRG.10827"; transcript_id "MSTRG.10827.390";
chr1	StringTie	exon	150487439	150487516	1000	+	.	gene_id "MSTRG.10827"; transcript_id "MSTRG.10827.390"; exon_number "1";
chr1	StringTie	exon	150487858	150488054	1000	+	.	gene_id "MSTRG.10827"; transcript_id "MSTRG.10827.390"; exon_number "2";
chr1	StringTie	exon	150488964	150489087	1000	+	.	gene_id "MSTRG.10827"; transcript_id "MSTRG.10827.390"; exon_number "3";
chr1	StringTie	exon	150490601	150490725	1000	+	.	gene_id "MSTRG.10827"; transcript_id "MSTRG.10827.390"; exon_number "4";
chr1	StringTie	exon	150491394	150491511	1000	+	.	gene_id "MSTRG.10827"; transcript_id "MSTRG.10827.390"; exon_number "5";
chr1	StringTie	exon	150491598	150491662	1000	+	.	gene_id "MSTRG.10827"; transcript_id "MSTRG.10827.390"; exon_number "6";
chr1	StringTie	exon	150492411	150492489	1000	+	.	gene_id "MSTRG.10827"; transcript_id "MSTRG.10827.390"; exon_number "7";
chr1	StringTie	exon	150496482	150496908	1000	+	.	gene_id "MSTRG.10827"; transcript_id "MSTRG.10827.390"; exon_number "8";
chr1	StringTie	exon	150497530	150497747	1000	+	.	gene_id "MSTRG.10827"; transcript_id "MSTRG.10827.390"; exon_number "9";
chr1	StringTie	exon	150498502	150498664	1000	+	.	gene_id "MSTRG.10827"; transcript_id "MSTRG.10827.390"; exon_number "10";
chr1	StringTie	exon	150498897	150499034	1000	+	.	gene_id "MSTRG.10827"; transcript_id "MSTRG.10827.390"; exon_number "11";
chr1	StringTie	exon	150499216	150499293	1000	+	.	gene_id "MSTRG.10827"; transcript_id "MSTRG.10827.390"; exon_number "12";
chr1	StringTie	exon	150504335	150504435	1000	+	.	gene_id "MSTRG.10827"; transcript_id "MSTRG.10827.390"; exon_number "13";
chr1	StringTie	exon	150504632	150504708	1000	+	.	gene_id "MSTRG.10827"; transcript_id "MSTRG.10827.390"; exon_number "14";
chr1	StringTie	exon	150504913	150504978	1000	+	.	gene_id "MSTRG.10827"; transcript_id "MSTRG.10827.390"; exon_number "15";
chr1	StringTie	exon	150505591	150505705	1000	+	.	gene_id "MSTRG.10827"; transcript_id "MSTRG.10827.390"; exon_number "16";
chr1	StringTie	exon	150506916	150507607	1000	+	.	gene_id "MSTRG.10827"; transcript_id "MSTRG.10827.390"; exon_number "17";
chr1	StringTie	transcript	150487443	150507610	1000	+	.	gene_id "MSTRG.10827"; transcript_id "MSTRG.10827.392";
chr1	StringTie	exon	150487443	150487516	1000	+	.	gene_id "MSTRG.10827"; transcript_id "MSTRG.10827.392"; exon_number "1";
chr1	StringTie	exon	150487858	150488054	1000	+	.	gene_id "MSTRG.10827"; transcript_id "MSTRG.10827.392"; exon_number "2";
chr1	StringTie	exon	150488964	150489087	1000	+	.	gene_id "MSTRG.10827"; transcript_id "MSTRG.10827.392"; exon_number "3";
chr1	StringTie	exon	150490601	150490725	1000	+	.	gene_id "MSTRG.10827"; transcript_id "MSTRG.10827.392"; exon_number "4";
chr1	StringTie	exon	150491394	150491511	1000	+	.	gene_id "MSTRG.10827"; transcript_id "MSTRG.10827.392"; exon_number "5";
chr1	StringTie	exon	150492411	150492489	1000	+	.	gene_id "MSTRG.10827"; transcript_id "MSTRG.10827.392"; exon_number "6";
chr1	StringTie	exon	150496482	150496628	1000	+	.	gene_id "MSTRG.10827"; transcript_id "MSTRG.10827.392"; exon_number "7";
chr1	StringTie	exon	150496810	150496908	1000	+	.	gene_id "MSTRG.10827"; transcript_id "MSTRG.10827.392"; exon_number "8";
chr1	StringTie	exon	150497530	150497747	1000	+	.	gene_id "MSTRG.10827"; transcript_id "MSTRG.10827.392"; exon_number "9";
chr1	StringTie	exon	150498502	150498664	1000	+	.	gene_id "MSTRG.10827"; transcript_id "MSTRG.10827.392"; exon_number "10";
chr1	StringTie	exon	150498897	150499034	1000	+	.	gene_id "MSTRG.10827"; transcript_id "MSTRG.10827.392"; exon_number "11";
chr1	StringTie	exon	150499228	150499293	1000	+	.	gene_id "MSTRG.10827"; transcript_id "MSTRG.10827.392"; exon_number "12";
chr1	StringTie	exon	150504335	150504435	1000	+	.	gene_id "MSTRG.10827"; transcript_id "MSTRG.10827.392"; exon_number "13";
chr1	StringTie	exon	150504636	150504733	1000	+	.	gene_id "MSTRG.10827"; transcript_id "MSTRG.10827.392"; exon_number "14";
chr1	StringTie	exon	150504906	150504978	1000	+	.	gene_id "MSTRG.10827"; transcript_id "MSTRG.10827.392"; exon_number "15";
chr1	StringTie	exon	150505591	150505705	1000	+	.	gene_id "MSTRG.10827"; transcript_id "MSTRG.10827.392"; exon_number "16";
chr1	StringTie	exon	150506916	150507610	1000	+	.	gene_id "MSTRG.10827"; transcript_id "MSTRG.10827.392"; exon_number "17";
chr1	StringTie	transcript	150487446	150513789	1000	+	.	gene_id "MSTRG.10827"; transcript_id "MSTRG.10827.393";
chr1	StringTie	exon	150487446	150487516	1000	+	.	gene_id "MSTRG.10827"; transcript_id "MSTRG.10827.393"; exon_number "1";
chr1	StringTie	exon	150487858	150488054	1000	+	.	gene_id "MSTRG.10827"; transcript_id "MSTRG.10827.393"; exon_number "2";
chr1	StringTie	exon	150488964	150489087	1000	+	.	gene_id "MSTRG.10827"; transcript_id "MSTRG.10827.393"; exon_number "3";
chr1	StringTie	exon	150490601	150490725	1000	+	.	gene_id "MSTRG.10827"; transcript_id "MSTRG.10827.393"; exon_number "4";
chr1	StringTie	exon	150491394	150491511	1000	+	.	gene_id "MSTRG.10827"; transcript_id "MSTRG.10827.393"; exon_number "5";
chr1	StringTie	exon	150491598	150491662	1000	+	.	gene_id "MSTRG.10827"; transcript_id "MSTRG.10827.393"; exon_number "6";
chr1	StringTie	exon	150492411	150492489	1000	+	.	gene_id "MSTRG.10827"; transcript_id "MSTRG.10827.393"; exon_number "7";
chr1	StringTie	exon	150496482	150496628	1000	+	.	gene_id "MSTRG.10827"; transcript_id "MSTRG.10827.393"; exon_number "8";
chr1	StringTie	exon	150496810	150496908	1000	+	.	gene_id "MSTRG.10827"; transcript_id "MSTRG.10827.393"; exon_number "9";
chr1	StringTie	exon	150497530	150497747	1000	+	.	gene_id "MSTRG.10827"; transcript_id "MSTRG.10827.393"; exon_number "10";
chr1	StringTie	exon	150498502	150498664	1000	+	.	gene_id "MSTRG.10827"; transcript_id "MSTRG.10827.393"; exon_number "11";
chr1	StringTie	exon	150498897	150499034	1000	+	.	gene_id "MSTRG.10827"; transcript_id "MSTRG.10827.393"; exon_number "12";
chr1	StringTie	exon	150499216	150499293	1000	+	.	gene_id "MSTRG.10827"; transcript_id "MSTRG.10827.393"; exon_number "13";
chr1	StringTie	exon	150504335	150504435	1000	+	.	gene_id "MSTRG.10827"; transcript_id "MSTRG.10827.393"; exon_number "14";
chr1	StringTie	exon	150504632	150504733	1000	+	.	gene_id "MSTRG.10827"; transcript_id "MSTRG.10827.393"; exon_number "15";
chr1	StringTie	exon	150504906	150504978	1000	+	.	gene_id "MSTRG.10827"; transcript_id "MSTRG.10827.393"; exon_number "16";
chr1	StringTie	exon	150505591	150505705	1000	+	.	gene_id "MSTRG.10827"; transcript_id "MSTRG.10827.393"; exon_number "17";
chr1	StringTie	exon	150506916	150508221	1000	+	.	gene_id "MSTRG.10827"; transcript_id "MSTRG.10827.393"; exon_number "18";
chr1	StringTie	exon	150509562	150509581	1000	+	.	gene_id "MSTRG.10827"; transcript_id "MSTRG.10827.393"; exon_number "19";
chr1	StringTie	exon	150509661	150510002	1000	+	.	gene_id "MSTRG.10827"; transcript_id "MSTRG.10827.393"; exon_number "20";
chr1	StringTie	exon	150510102	150512572	1000	+	.	gene_id "MSTRG.10827"; transcript_id "MSTRG.10827.393"; exon_number "21";
chr1	StringTie	exon	150512725	150512812	1000	+	.	gene_id "MSTRG.10827"; transcript_id "MSTRG.10827.393"; exon_number "22";
chr1	StringTie	exon	150513237	150513789	1000	+	.	gene_id "MSTRG.10827"; transcript_id "MSTRG.10827.393"; exon_number "23";
chr1	StringTie	transcript	150487991	150507613	1000	+	.	gene_id "MSTRG.10827"; transcript_id "MSTRG.10827.395";
chr1	StringTie	exon	150487991	150488054	1000	+	.	gene_id "MSTRG.10827"; transcript_id "MSTRG.10827.395"; exon_number "1";
chr1	StringTie	exon	150488964	150489087	1000	+	.	gene_id "MSTRG.10827"; transcript_id "MSTRG.10827.395"; exon_number "2";
chr1	StringTie	exon	150491394	150491511	1000	+	.	gene_id "MSTRG.10827"; transcript_id "MSTRG.10827.395"; exon_number "3";
chr1	StringTie	exon	150491598	150491662	1000	+	.	gene_id "MSTRG.10827"; transcript_id "MSTRG.10827.395"; exon_number "4";
chr1	StringTie	exon	150492411	150492489	1000	+	.	gene_id "MSTRG.10827"; transcript_id "MSTRG.10827.395"; exon_number "5";
chr1	StringTie	exon	150496810	150496908	1000	+	.	gene_id "MSTRG.10827"; transcript_id "MSTRG.10827.395"; exon_number "6";
chr1	StringTie	exon	150497530	150497747	1000	+	.	gene_id "MSTRG.10827"; transcript_id "MSTRG.10827.395"; exon_number "7";
chr1	StringTie	exon	150498502	150498664	1000	+	.	gene_id "MSTRG.10827"; transcript_id "MSTRG.10827.395"; exon_number "8";
chr1	StringTie	exon	150498897	150499034	1000	+	.	gene_id "MSTRG.10827"; transcript_id "MSTRG.10827.395"; exon_number "9";
chr1	StringTie	exon	150499216	150499293	1000	+	.	gene_id "MSTRG.10827"; transcript_id "MSTRG.10827.395"; exon_number "10";
chr1	StringTie	exon	150504335	150504435	1000	+	.	gene_id "MSTRG.10827"; transcript_id "MSTRG.10827.395"; exon_number "11";
chr1	StringTie	exon	150504632	150504733	1000	+	.	gene_id "MSTRG.10827"; transcript_id "MSTRG.10827.395"; exon_number "12";
chr1	StringTie	exon	150504906	150504978	1000	+	.	gene_id "MSTRG.10827"; transcript_id "MSTRG.10827.395"; exon_number "13";
chr1	StringTie	exon	150505591	150505705	1000	+	.	gene_id "MSTRG.10827"; transcript_id "MSTRG.10827.395"; exon_number "14";
chr1	StringTie	exon	150506916	150507613	1000	+	.	gene_id "MSTRG.10827"; transcript_id "MSTRG.10827.395"; exon_number "15";
chr1	StringTie	transcript	150487991	150507848	1000	+	.	gene_id "MSTRG.10827"; transcript_id "MSTRG.10827.396";
chr1	StringTie	exon	150487991	150488054	1000	+	.	gene_id "MSTRG.10827"; transcript_id "MSTRG.10827.396"; exon_number "1";
chr1	StringTie	exon	150488964	150489087	1000	+	.	gene_id "MSTRG.10827"; transcript_id "MSTRG.10827.396"; exon_number "2";
chr1	StringTie	exon	150491394	150491511	1000	+	.	gene_id "MSTRG.10827"; transcript_id "MSTRG.10827.396"; exon_number "3";
chr1	StringTie	exon	150491598	150491662	1000	+	.	gene_id "MSTRG.10827"; transcript_id "MSTRG.10827.396"; exon_number "4";
chr1	StringTie	exon	150492411	150492489	1000	+	.	gene_id "MSTRG.10827"; transcript_id "MSTRG.10827.396"; exon_number "5";
chr1	StringTie	exon	150496482	150496628	1000	+	.	gene_id "MSTRG.10827"; transcript_id "MSTRG.10827.396"; exon_number "6";
chr1	StringTie	exon	150497530	150497747	1000	+	.	gene_id "MSTRG.10827"; transcript_id "MSTRG.10827.396"; exon_number "7";
chr1	StringTie	exon	150498502	150498664	1000	+	.	gene_id "MSTRG.10827"; transcript_id "MSTRG.10827.396"; exon_number "8";
chr1	StringTie	exon	150498897	150499034	1000	+	.	gene_id "MSTRG.10827"; transcript_id "MSTRG.10827.396"; exon_number "9";
chr1	StringTie	exon	150499216	150499293	1000	+	.	gene_id "MSTRG.10827"; transcript_id "MSTRG.10827.396"; exon_number "10";
chr1	StringTie	exon	150504335	150504435	1000	+	.	gene_id "MSTRG.10827"; transcript_id "MSTRG.10827.396"; exon_number "11";
chr1	StringTie	exon	150504632	150504733	1000	+	.	gene_id "MSTRG.10827"; transcript_id "MSTRG.10827.396"; exon_number "12";
chr1	StringTie	exon	150504906	150504978	1000	+	.	gene_id "MSTRG.10827"; transcript_id "MSTRG.10827.396"; exon_number "13";
chr1	StringTie	exon	150505591	150505705	1000	+	.	gene_id "MSTRG.10827"; transcript_id "MSTRG.10827.396"; exon_number "14";
chr1	StringTie	exon	150506916	150507848	1000	+	.	gene_id "MSTRG.10827"; transcript_id "MSTRG.10827.396"; exon_number "15";
chr1	StringTie	transcript	150487991	150507606	1000	+	.	gene_id "MSTRG.10827"; transcript_id "MSTRG.10827.397";
chr1	StringTie	exon	150487991	150488054	1000	+	.	gene_id "MSTRG.10827"; transcript_id "MSTRG.10827.397"; exon_number "1";
chr1	StringTie	exon	150488964	150489087	1000	+	.	gene_id "MSTRG.10827"; transcript_id "MSTRG.10827.397"; exon_number "2";
chr1	StringTie	exon	150491394	150491511	1000	+	.	gene_id "MSTRG.10827"; transcript_id "MSTRG.10827.397"; exon_number "3";
chr1	StringTie	exon	150491598	150491662	1000	+	.	gene_id "MSTRG.10827"; transcript_id "MSTRG.10827.397"; exon_number "4";
chr1	StringTie	exon	150492411	150492489	1000	+	.	gene_id "MSTRG.10827"; transcript_id "MSTRG.10827.397"; exon_number "5";
chr1	StringTie	exon	150497530	150497747	1000	+	.	gene_id "MSTRG.10827"; transcript_id "MSTRG.10827.397"; exon_number "6";
chr1	StringTie	exon	150498502	150498664	1000	+	.	gene_id "MSTRG.10827"; transcript_id "MSTRG.10827.397"; exon_number "7";
chr1	StringTie	exon	150498897	150499034	1000	+	.	gene_id "MSTRG.10827"; transcript_id "MSTRG.10827.397"; exon_number "8";
chr1	StringTie	exon	150499216	150499293	1000	+	.	gene_id "MSTRG.10827"; transcript_id "MSTRG.10827.397"; exon_number "9";
chr1	StringTie	exon	150504335	150504435	1000	+	.	gene_id "MSTRG.10827"; transcript_id "MSTRG.10827.397"; exon_number "10";
chr1	StringTie	exon	150504632	150504733	1000	+	.	gene_id "MSTRG.10827"; transcript_id "MSTRG.10827.397"; exon_number "11";
chr1	StringTie	exon	150504906	150504978	1000	+	.	gene_id "MSTRG.10827"; transcript_id "MSTRG.10827.397"; exon_number "12";
chr1	StringTie	exon	150505591	150505705	1000	+	.	gene_id "MSTRG.10827"; transcript_id "MSTRG.10827.397"; exon_number "13";
chr1	StringTie	exon	150506826	150507606	1000	+	.	gene_id "MSTRG.10827"; transcript_id "MSTRG.10827.397"; exon_number "14";
chr1	StringTie	transcript	150487991	150507680	1000	+	.	gene_id "MSTRG.10827"; transcript_id "MSTRG.10827.398";
chr1	StringTie	exon	150487991	150488054	1000	+	.	gene_id "MSTRG.10827"; transcript_id "MSTRG.10827.398"; exon_number "1";
chr1	StringTie	exon	150488964	150489087	1000	+	.	gene_id "MSTRG.10827"; transcript_id "MSTRG.10827.398"; exon_number "2";
chr1	StringTie	exon	150491394	150491511	1000	+	.	gene_id "MSTRG.10827"; transcript_id "MSTRG.10827.398"; exon_number "3";
chr1	StringTie	exon	150491598	150491662	1000	+	.	gene_id "MSTRG.10827"; transcript_id "MSTRG.10827.398"; exon_number "4";
chr1	StringTie	exon	150492411	150492489	1000	+	.	gene_id "MSTRG.10827"; transcript_id "MSTRG.10827.398"; exon_number "5";
chr1	StringTie	exon	150496482	150496628	1000	+	.	gene_id "MSTRG.10827"; transcript_id "MSTRG.10827.398"; exon_number "6";
chr1	StringTie	exon	150496810	150496908	1000	+	.	gene_id "MSTRG.10827"; transcript_id "MSTRG.10827.398"; exon_number "7";
chr1	StringTie	exon	150497530	150497747	1000	+	.	gene_id "MSTRG.10827"; transcript_id "MSTRG.10827.398"; exon_number "8";
chr1	StringTie	exon	150498526	150498664	1000	+	.	gene_id "MSTRG.10827"; transcript_id "MSTRG.10827.398"; exon_number "9";
chr1	StringTie	exon	150498897	150499034	1000	+	.	gene_id "MSTRG.10827"; transcript_id "MSTRG.10827.398"; exon_number "10";
chr1	StringTie	exon	150499216	150499293	1000	+	.	gene_id "MSTRG.10827"; transcript_id "MSTRG.10827.398"; exon_number "11";
chr1	StringTie	exon	150504335	150504435	1000	+	.	gene_id "MSTRG.10827"; transcript_id "MSTRG.10827.398"; exon_number "12";
chr1	StringTie	exon	150504632	150504733	1000	+	.	gene_id "MSTRG.10827"; transcript_id "MSTRG.10827.398"; exon_number "13";
chr1	StringTie	exon	150504906	150504978	1000	+	.	gene_id "MSTRG.10827"; transcript_id "MSTRG.10827.398"; exon_number "14";
chr1	StringTie	exon	150505591	150505705	1000	+	.	gene_id "MSTRG.10827"; transcript_id "MSTRG.10827.398"; exon_number "15";
chr1	StringTie	exon	150506916	150507680	1000	+	.	gene_id "MSTRG.10827"; transcript_id "MSTRG.10827.398"; exon_number "16";
chr1	StringTie	transcript	150267716	150281103	1000	+	.	gene_id "MSTRG.10827"; transcript_id "MSTRG.10827.4";
chr1	StringTie	exon	150267716	150267794	1000	+	.	gene_id "MSTRG.10827"; transcript_id "MSTRG.10827.4"; exon_number "1";
chr1	StringTie	exon	150267962	150268820	1000	+	.	gene_id "MSTRG.10827"; transcript_id "MSTRG.10827.4"; exon_number "2";
chr1	StringTie	exon	150272284	150272413	1000	+	.	gene_id "MSTRG.10827"; transcript_id "MSTRG.10827.4"; exon_number "3";
chr1	StringTie	exon	150272799	150272863	1000	+	.	gene_id "MSTRG.10827"; transcript_id "MSTRG.10827.4"; exon_number "4";
chr1	StringTie	exon	150274087	150274170	1000	+	.	gene_id "MSTRG.10827"; transcript_id "MSTRG.10827.4"; exon_number "5";
chr1	StringTie	exon	150275741	150275799	1000	+	.	gene_id "MSTRG.10827"; transcript_id "MSTRG.10827.4"; exon_number "6";
chr1	StringTie	exon	150276522	150276632	1000	+	.	gene_id "MSTRG.10827"; transcript_id "MSTRG.10827.4"; exon_number "7";
chr1	StringTie	exon	150279640	150279741	1000	+	.	gene_id "MSTRG.10827"; transcript_id "MSTRG.10827.4"; exon_number "8";
chr1	StringTie	exon	150280835	150281103	1000	+	.	gene_id "MSTRG.10827"; transcript_id "MSTRG.10827.4"; exon_number "9";
chr1	StringTie	transcript	150282527	150309805	1000	+	.	gene_id "MSTRG.10827"; transcript_id "MSTRG.10827.40";
chr1	StringTie	exon	150282527	150282618	1000	+	.	gene_id "MSTRG.10827"; transcript_id "MSTRG.10827.40"; exon_number "1";
chr1	StringTie	exon	150283462	150283633	1000	+	.	gene_id "MSTRG.10827"; transcript_id "MSTRG.10827.40"; exon_number "2";
chr1	StringTie	exon	150283805	150283880	1000	+	.	gene_id "MSTRG.10827"; transcript_id "MSTRG.10827.40"; exon_number "3";
chr1	StringTie	exon	150284426	150284504	1000	+	.	gene_id "MSTRG.10827"; transcript_id "MSTRG.10827.40"; exon_number "4";
chr1	StringTie	exon	150284597	150284708	1000	+	.	gene_id "MSTRG.10827"; transcript_id "MSTRG.10827.40"; exon_number "5";
chr1	StringTie	exon	150286430	150286619	1000	+	.	gene_id "MSTRG.10827"; transcript_id "MSTRG.10827.40"; exon_number "6";
chr1	StringTie	exon	150293722	150293898	1000	+	.	gene_id "MSTRG.10827"; transcript_id "MSTRG.10827.40"; exon_number "7";
chr1	StringTie	exon	150294335	150294449	1000	+	.	gene_id "MSTRG.10827"; transcript_id "MSTRG.10827.40"; exon_number "8";
chr1	StringTie	exon	150308048	150309805	1000	+	.	gene_id "MSTRG.10827"; transcript_id "MSTRG.10827.40"; exon_number "9";
chr1	StringTie	transcript	150491458	150507611	1000	+	.	gene_id "MSTRG.10827"; transcript_id "MSTRG.10827.400";
chr1	StringTie	exon	150491458	150491511	1000	+	.	gene_id "MSTRG.10827"; transcript_id "MSTRG.10827.400"; exon_number "1";
chr1	StringTie	exon	150492411	150492489	1000	+	.	gene_id "MSTRG.10827"; transcript_id "MSTRG.10827.400"; exon_number "2";
chr1	StringTie	exon	150497530	150497747	1000	+	.	gene_id "MSTRG.10827"; transcript_id "MSTRG.10827.400"; exon_number "3";
chr1	StringTie	exon	150498502	150498664	1000	+	.	gene_id "MSTRG.10827"; transcript_id "MSTRG.10827.400"; exon_number "4";
chr1	StringTie	exon	150498897	150499034	1000	+	.	gene_id "MSTRG.10827"; transcript_id "MSTRG.10827.400"; exon_number "5";
chr1	StringTie	exon	150499216	150499293	1000	+	.	gene_id "MSTRG.10827"; transcript_id "MSTRG.10827.400"; exon_number "6";
chr1	StringTie	exon	150504335	150504435	1000	+	.	gene_id "MSTRG.10827"; transcript_id "MSTRG.10827.400"; exon_number "7";
chr1	StringTie	exon	150504636	150504978	1000	+	.	gene_id "MSTRG.10827"; transcript_id "MSTRG.10827.400"; exon_number "8";
chr1	StringTie	exon	150505591	150505705	1000	+	.	gene_id "MSTRG.10827"; transcript_id "MSTRG.10827.400"; exon_number "9";
chr1	StringTie	exon	150506916	150507611	1000	+	.	gene_id "MSTRG.10827"; transcript_id "MSTRG.10827.400"; exon_number "10";
chr1	StringTie	transcript	150491512	150504953	1000	+	.	gene_id "MSTRG.10827"; transcript_id "MSTRG.10827.402";
chr1	StringTie	exon	150491512	150491662	1000	+	.	gene_id "MSTRG.10827"; transcript_id "MSTRG.10827.402"; exon_number "1";
chr1	StringTie	exon	150492411	150492489	1000	+	.	gene_id "MSTRG.10827"; transcript_id "MSTRG.10827.402"; exon_number "2";
chr1	StringTie	exon	150496816	150496908	1000	+	.	gene_id "MSTRG.10827"; transcript_id "MSTRG.10827.402"; exon_number "3";
chr1	StringTie	exon	150497530	150497747	1000	+	.	gene_id "MSTRG.10827"; transcript_id "MSTRG.10827.402"; exon_number "4";
chr1	StringTie	exon	150498502	150498664	1000	+	.	gene_id "MSTRG.10827"; transcript_id "MSTRG.10827.402"; exon_number "5";
chr1	StringTie	exon	150498897	150499034	1000	+	.	gene_id "MSTRG.10827"; transcript_id "MSTRG.10827.402"; exon_number "6";
chr1	StringTie	exon	150499216	150499293	1000	+	.	gene_id "MSTRG.10827"; transcript_id "MSTRG.10827.402"; exon_number "7";
chr1	StringTie	exon	150504335	150504435	1000	+	.	gene_id "MSTRG.10827"; transcript_id "MSTRG.10827.402"; exon_number "8";
chr1	StringTie	exon	150504632	150504733	1000	+	.	gene_id "MSTRG.10827"; transcript_id "MSTRG.10827.402"; exon_number "9";
chr1	StringTie	exon	150504906	150504953	1000	+	.	gene_id "MSTRG.10827"; transcript_id "MSTRG.10827.402"; exon_number "10";
chr1	StringTie	transcript	150491599	150507609	1000	+	.	gene_id "MSTRG.10827"; transcript_id "MSTRG.10827.404";
chr1	StringTie	exon	150491599	150491662	1000	+	.	gene_id "MSTRG.10827"; transcript_id "MSTRG.10827.404"; exon_number "1";
chr1	StringTie	exon	150492411	150492489	1000	+	.	gene_id "MSTRG.10827"; transcript_id "MSTRG.10827.404"; exon_number "2";
chr1	StringTie	exon	150497530	150497747	1000	+	.	gene_id "MSTRG.10827"; transcript_id "MSTRG.10827.404"; exon_number "3";
chr1	StringTie	exon	150498502	150499034	1000	+	.	gene_id "MSTRG.10827"; transcript_id "MSTRG.10827.404"; exon_number "4";
chr1	StringTie	exon	150499216	150499293	1000	+	.	gene_id "MSTRG.10827"; transcript_id "MSTRG.10827.404"; exon_number "5";
chr1	StringTie	exon	150504335	150504435	1000	+	.	gene_id "MSTRG.10827"; transcript_id "MSTRG.10827.404"; exon_number "6";
chr1	StringTie	exon	150504632	150504978	1000	+	.	gene_id "MSTRG.10827"; transcript_id "MSTRG.10827.404"; exon_number "7";
chr1	StringTie	exon	150505591	150505705	1000	+	.	gene_id "MSTRG.10827"; transcript_id "MSTRG.10827.404"; exon_number "8";
chr1	StringTie	exon	150506686	150507609	1000	+	.	gene_id "MSTRG.10827"; transcript_id "MSTRG.10827.404"; exon_number "9";
chr1	StringTie	transcript	150491990	150507602	1000	+	.	gene_id "MSTRG.10827"; transcript_id "MSTRG.10827.405";
chr1	StringTie	exon	150491990	150492489	1000	+	.	gene_id "MSTRG.10827"; transcript_id "MSTRG.10827.405"; exon_number "1";
chr1	StringTie	exon	150497530	150497747	1000	+	.	gene_id "MSTRG.10827"; transcript_id "MSTRG.10827.405"; exon_number "2";
chr1	StringTie	exon	150499216	150499293	1000	+	.	gene_id "MSTRG.10827"; transcript_id "MSTRG.10827.405"; exon_number "3";
chr1	StringTie	exon	150504335	150504435	1000	+	.	gene_id "MSTRG.10827"; transcript_id "MSTRG.10827.405"; exon_number "4";
chr1	StringTie	exon	150504632	150504733	1000	+	.	gene_id "MSTRG.10827"; transcript_id "MSTRG.10827.405"; exon_number "5";
chr1	StringTie	exon	150504906	150504978	1000	+	.	gene_id "MSTRG.10827"; transcript_id "MSTRG.10827.405"; exon_number "6";
chr1	StringTie	exon	150505591	150505705	1000	+	.	gene_id "MSTRG.10827"; transcript_id "MSTRG.10827.405"; exon_number "7";
chr1	StringTie	exon	150506916	150507602	1000	+	.	gene_id "MSTRG.10827"; transcript_id "MSTRG.10827.405"; exon_number "8";
chr1	StringTie	transcript	150502470	150507606	1000	+	.	gene_id "MSTRG.10827"; transcript_id "MSTRG.10827.409";
chr1	StringTie	exon	150502470	150502747	1000	+	.	gene_id "MSTRG.10827"; transcript_id "MSTRG.10827.409"; exon_number "1";
chr1	StringTie	exon	150504335	150504435	1000	+	.	gene_id "MSTRG.10827"; transcript_id "MSTRG.10827.409"; exon_number "2";
chr1	StringTie	exon	150504632	150504733	1000	+	.	gene_id "MSTRG.10827"; transcript_id "MSTRG.10827.409"; exon_number "3";
chr1	StringTie	exon	150504906	150504978	1000	+	.	gene_id "MSTRG.10827"; transcript_id "MSTRG.10827.409"; exon_number "4";
chr1	StringTie	exon	150505591	150505705	1000	+	.	gene_id "MSTRG.10827"; transcript_id "MSTRG.10827.409"; exon_number "5";
chr1	StringTie	exon	150506916	150507606	1000	+	.	gene_id "MSTRG.10827"; transcript_id "MSTRG.10827.409"; exon_number "6";
chr1	StringTie	transcript	150282527	150309896	1000	+	.	gene_id "MSTRG.10827"; transcript_id "MSTRG.10827.41";
chr1	StringTie	exon	150282527	150282618	1000	+	.	gene_id "MSTRG.10827"; transcript_id "MSTRG.10827.41"; exon_number "1";
chr1	StringTie	exon	150283462	150283633	1000	+	.	gene_id "MSTRG.10827"; transcript_id "MSTRG.10827.41"; exon_number "2";
chr1	StringTie	exon	150284426	150284504	1000	+	.	gene_id "MSTRG.10827"; transcript_id "MSTRG.10827.41"; exon_number "3";
chr1	StringTie	exon	150284597	150284708	1000	+	.	gene_id "MSTRG.10827"; transcript_id "MSTRG.10827.41"; exon_number "4";
chr1	StringTie	exon	150286430	150286619	1000	+	.	gene_id "MSTRG.10827"; transcript_id "MSTRG.10827.41"; exon_number "5";
chr1	StringTie	exon	150293434	150293613	1000	+	.	gene_id "MSTRG.10827"; transcript_id "MSTRG.10827.41"; exon_number "6";
chr1	StringTie	exon	150293722	150293898	1000	+	.	gene_id "MSTRG.10827"; transcript_id "MSTRG.10827.41"; exon_number "7";
chr1	StringTie	exon	150294335	150294449	1000	+	.	gene_id "MSTRG.10827"; transcript_id "MSTRG.10827.41"; exon_number "8";
chr1	StringTie	exon	150308048	150309896	1000	+	.	gene_id "MSTRG.10827"; transcript_id "MSTRG.10827.41"; exon_number "9";
chr1	StringTie	transcript	150507907	150513952	1000	+	.	gene_id "MSTRG.10827"; transcript_id "MSTRG.10827.411";
chr1	StringTie	exon	150507907	150508279	1000	+	.	gene_id "MSTRG.10827"; transcript_id "MSTRG.10827.411"; exon_number "1";
chr1	StringTie	exon	150509562	150509581	1000	+	.	gene_id "MSTRG.10827"; transcript_id "MSTRG.10827.411"; exon_number "2";
chr1	StringTie	exon	150509661	150509762	1000	+	.	gene_id "MSTRG.10827"; transcript_id "MSTRG.10827.411"; exon_number "3";
chr1	StringTie	exon	150509922	150510002	1000	+	.	gene_id "MSTRG.10827"; transcript_id "MSTRG.10827.411"; exon_number "4";
chr1	StringTie	exon	150510102	150510182	1000	+	.	gene_id "MSTRG.10827"; transcript_id "MSTRG.10827.411"; exon_number "5";
chr1	StringTie	exon	150510876	150511198	1000	+	.	gene_id "MSTRG.10827"; transcript_id "MSTRG.10827.411"; exon_number "6";
chr1	StringTie	exon	150511457	150511831	1000	+	.	gene_id "MSTRG.10827"; transcript_id "MSTRG.10827.411"; exon_number "7";
chr1	StringTie	exon	150512352	150512572	1000	+	.	gene_id "MSTRG.10827"; transcript_id "MSTRG.10827.411"; exon_number "8";
chr1	StringTie	exon	150512725	150512812	1000	+	.	gene_id "MSTRG.10827"; transcript_id "MSTRG.10827.411"; exon_number "9";
chr1	StringTie	exon	150513237	150513952	1000	+	.	gene_id "MSTRG.10827"; transcript_id "MSTRG.10827.411"; exon_number "10";
chr1	StringTie	transcript	150507975	150513789	1000	+	.	gene_id "MSTRG.10827"; transcript_id "MSTRG.10827.412";
chr1	StringTie	exon	150507975	150508279	1000	+	.	gene_id "MSTRG.10827"; transcript_id "MSTRG.10827.412"; exon_number "1";
chr1	StringTie	exon	150509531	150509581	1000	+	.	gene_id "MSTRG.10827"; transcript_id "MSTRG.10827.412"; exon_number "2";
chr1	StringTie	exon	150509661	150509762	1000	+	.	gene_id "MSTRG.10827"; transcript_id "MSTRG.10827.412"; exon_number "3";
chr1	StringTie	exon	150509922	150510002	1000	+	.	gene_id "MSTRG.10827"; transcript_id "MSTRG.10827.412"; exon_number "4";
chr1	StringTie	exon	150510102	150510182	1000	+	.	gene_id "MSTRG.10827"; transcript_id "MSTRG.10827.412"; exon_number "5";
chr1	StringTie	exon	150510509	150511195	1000	+	.	gene_id "MSTRG.10827"; transcript_id "MSTRG.10827.412"; exon_number "6";
chr1	StringTie	exon	150511457	150511831	1000	+	.	gene_id "MSTRG.10827"; transcript_id "MSTRG.10827.412"; exon_number "7";
chr1	StringTie	exon	150512352	150512572	1000	+	.	gene_id "MSTRG.10827"; transcript_id "MSTRG.10827.412"; exon_number "8";
chr1	StringTie	exon	150512725	150512812	1000	+	.	gene_id "MSTRG.10827"; transcript_id "MSTRG.10827.412"; exon_number "9";
chr1	StringTie	exon	150513237	150513789	1000	+	.	gene_id "MSTRG.10827"; transcript_id "MSTRG.10827.412"; exon_number "10";
chr1	StringTie	transcript	150508012	150513833	1000	+	.	gene_id "MSTRG.10827"; transcript_id "MSTRG.10827.413";
chr1	StringTie	exon	150508012	150508221	1000	+	.	gene_id "MSTRG.10827"; transcript_id "MSTRG.10827.413"; exon_number "1";
chr1	StringTie	exon	150509562	150509581	1000	+	.	gene_id "MSTRG.10827"; transcript_id "MSTRG.10827.413"; exon_number "2";
chr1	StringTie	exon	150509661	150509762	1000	+	.	gene_id "MSTRG.10827"; transcript_id "MSTRG.10827.413"; exon_number "3";
chr1	StringTie	exon	150509922	150510002	1000	+	.	gene_id "MSTRG.10827"; transcript_id "MSTRG.10827.413"; exon_number "4";
chr1	StringTie	exon	150510102	150510182	1000	+	.	gene_id "MSTRG.10827"; transcript_id "MSTRG.10827.413"; exon_number "5";
chr1	StringTie	exon	150510876	150511198	1000	+	.	gene_id "MSTRG.10827"; transcript_id "MSTRG.10827.413"; exon_number "6";
chr1	StringTie	exon	150511457	150511831	1000	+	.	gene_id "MSTRG.10827"; transcript_id "MSTRG.10827.413"; exon_number "7";
chr1	StringTie	exon	150512352	150512572	1000	+	.	gene_id "MSTRG.10827"; transcript_id "MSTRG.10827.413"; exon_number "8";
chr1	StringTie	exon	150512725	150512812	1000	+	.	gene_id "MSTRG.10827"; transcript_id "MSTRG.10827.413"; exon_number "9";
chr1	StringTie	exon	150513172	150513833	1000	+	.	gene_id "MSTRG.10827"; transcript_id "MSTRG.10827.413"; exon_number "10";
chr1	StringTie	transcript	150508027	150513877	1000	+	.	gene_id "MSTRG.10827"; transcript_id "MSTRG.10827.414";
chr1	StringTie	exon	150508027	150508279	1000	+	.	gene_id "MSTRG.10827"; transcript_id "MSTRG.10827.414"; exon_number "1";
chr1	StringTie	exon	150509531	150509581	1000	+	.	gene_id "MSTRG.10827"; transcript_id "MSTRG.10827.414"; exon_number "2";
chr1	StringTie	exon	150509661	150509762	1000	+	.	gene_id "MSTRG.10827"; transcript_id "MSTRG.10827.414"; exon_number "3";
chr1	StringTie	exon	150509922	150510002	1000	+	.	gene_id "MSTRG.10827"; transcript_id "MSTRG.10827.414"; exon_number "4";
chr1	StringTie	exon	150510102	150510182	1000	+	.	gene_id "MSTRG.10827"; transcript_id "MSTRG.10827.414"; exon_number "5";
chr1	StringTie	exon	150510512	150511198	1000	+	.	gene_id "MSTRG.10827"; transcript_id "MSTRG.10827.414"; exon_number "6";
chr1	StringTie	exon	150511457	150511831	1000	+	.	gene_id "MSTRG.10827"; transcript_id "MSTRG.10827.414"; exon_number "7";
chr1	StringTie	exon	150512352	150512572	1000	+	.	gene_id "MSTRG.10827"; transcript_id "MSTRG.10827.414"; exon_number "8";
chr1	StringTie	exon	150512725	150512812	1000	+	.	gene_id "MSTRG.10827"; transcript_id "MSTRG.10827.414"; exon_number "9";
chr1	StringTie	exon	150513237	150513877	1000	+	.	gene_id "MSTRG.10827"; transcript_id "MSTRG.10827.414"; exon_number "10";
chr1	StringTie	transcript	150508041	150513828	1000	+	.	gene_id "MSTRG.10827"; transcript_id "MSTRG.10827.415";
chr1	StringTie	exon	150508041	150508279	1000	+	.	gene_id "MSTRG.10827"; transcript_id "MSTRG.10827.415"; exon_number "1";
chr1	StringTie	exon	150509531	150509581	1000	+	.	gene_id "MSTRG.10827"; transcript_id "MSTRG.10827.415"; exon_number "2";
chr1	StringTie	exon	150509661	150509762	1000	+	.	gene_id "MSTRG.10827"; transcript_id "MSTRG.10827.415"; exon_number "3";
chr1	StringTie	exon	150509922	150510002	1000	+	.	gene_id "MSTRG.10827"; transcript_id "MSTRG.10827.415"; exon_number "4";
chr1	StringTie	exon	150510102	150510182	1000	+	.	gene_id "MSTRG.10827"; transcript_id "MSTRG.10827.415"; exon_number "5";
chr1	StringTie	exon	150510509	150511198	1000	+	.	gene_id "MSTRG.10827"; transcript_id "MSTRG.10827.415"; exon_number "6";
chr1	StringTie	exon	150511387	150511831	1000	+	.	gene_id "MSTRG.10827"; transcript_id "MSTRG.10827.415"; exon_number "7";
chr1	StringTie	exon	150512352	150512572	1000	+	.	gene_id "MSTRG.10827"; transcript_id "MSTRG.10827.415"; exon_number "8";
chr1	StringTie	exon	150512725	150512812	1000	+	.	gene_id "MSTRG.10827"; transcript_id "MSTRG.10827.415"; exon_number "9";
chr1	StringTie	exon	150513237	150513828	1000	+	.	gene_id "MSTRG.10827"; transcript_id "MSTRG.10827.415"; exon_number "10";
chr1	StringTie	transcript	150508043	150513944	1000	+	.	gene_id "MSTRG.10827"; transcript_id "MSTRG.10827.416";
chr1	StringTie	exon	150508043	150508279	1000	+	.	gene_id "MSTRG.10827"; transcript_id "MSTRG.10827.416"; exon_number "1";
chr1	StringTie	exon	150509531	150509581	1000	+	.	gene_id "MSTRG.10827"; transcript_id "MSTRG.10827.416"; exon_number "2";
chr1	StringTie	exon	150509661	150509762	1000	+	.	gene_id "MSTRG.10827"; transcript_id "MSTRG.10827.416"; exon_number "3";
chr1	StringTie	exon	150509963	150510002	1000	+	.	gene_id "MSTRG.10827"; transcript_id "MSTRG.10827.416"; exon_number "4";
chr1	StringTie	exon	150510102	150510182	1000	+	.	gene_id "MSTRG.10827"; transcript_id "MSTRG.10827.416"; exon_number "5";
chr1	StringTie	exon	150510876	150511198	1000	+	.	gene_id "MSTRG.10827"; transcript_id "MSTRG.10827.416"; exon_number "6";
chr1	StringTie	exon	150511457	150511831	1000	+	.	gene_id "MSTRG.10827"; transcript_id "MSTRG.10827.416"; exon_number "7";
chr1	StringTie	exon	150512352	150512572	1000	+	.	gene_id "MSTRG.10827"; transcript_id "MSTRG.10827.416"; exon_number "8";
chr1	StringTie	exon	150512725	150512812	1000	+	.	gene_id "MSTRG.10827"; transcript_id "MSTRG.10827.416"; exon_number "9";
chr1	StringTie	exon	150513237	150513944	1000	+	.	gene_id "MSTRG.10827"; transcript_id "MSTRG.10827.416"; exon_number "10";
chr1	StringTie	transcript	150508055	150511831	1000	+	.	gene_id "MSTRG.10827"; transcript_id "MSTRG.10827.417";
chr1	StringTie	exon	150508055	150508279	1000	+	.	gene_id "MSTRG.10827"; transcript_id "MSTRG.10827.417"; exon_number "1";
chr1	StringTie	exon	150509531	150509581	1000	+	.	gene_id "MSTRG.10827"; transcript_id "MSTRG.10827.417"; exon_number "2";
chr1	StringTie	exon	150509661	150509762	1000	+	.	gene_id "MSTRG.10827"; transcript_id "MSTRG.10827.417"; exon_number "3";
chr1	StringTie	exon	150509922	150510002	1000	+	.	gene_id "MSTRG.10827"; transcript_id "MSTRG.10827.417"; exon_number "4";
chr1	StringTie	exon	150510102	150510182	1000	+	.	gene_id "MSTRG.10827"; transcript_id "MSTRG.10827.417"; exon_number "5";
chr1	StringTie	exon	150510876	150511198	1000	+	.	gene_id "MSTRG.10827"; transcript_id "MSTRG.10827.417"; exon_number "6";
chr1	StringTie	exon	150511387	150511831	1000	+	.	gene_id "MSTRG.10827"; transcript_id "MSTRG.10827.417"; exon_number "7";
chr1	StringTie	transcript	150508055	150513951	1000	+	.	gene_id "MSTRG.10827"; transcript_id "MSTRG.10827.418";
chr1	StringTie	exon	150508055	150508279	1000	+	.	gene_id "MSTRG.10827"; transcript_id "MSTRG.10827.418"; exon_number "1";
chr1	StringTie	exon	150509531	150509581	1000	+	.	gene_id "MSTRG.10827"; transcript_id "MSTRG.10827.418"; exon_number "2";
chr1	StringTie	exon	150509661	150509762	1000	+	.	gene_id "MSTRG.10827"; transcript_id "MSTRG.10827.418"; exon_number "3";
chr1	StringTie	exon	150509922	150510002	1000	+	.	gene_id "MSTRG.10827"; transcript_id "MSTRG.10827.418"; exon_number "4";
chr1	StringTie	exon	150510102	150510182	1000	+	.	gene_id "MSTRG.10827"; transcript_id "MSTRG.10827.418"; exon_number "5";
chr1	StringTie	exon	150510885	150511198	1000	+	.	gene_id "MSTRG.10827"; transcript_id "MSTRG.10827.418"; exon_number "6";
chr1	StringTie	exon	150511457	150511831	1000	+	.	gene_id "MSTRG.10827"; transcript_id "MSTRG.10827.418"; exon_number "7";
chr1	StringTie	exon	150512352	150512572	1000	+	.	gene_id "MSTRG.10827"; transcript_id "MSTRG.10827.418"; exon_number "8";
chr1	StringTie	exon	150512725	150512812	1000	+	.	gene_id "MSTRG.10827"; transcript_id "MSTRG.10827.418"; exon_number "9";
chr1	StringTie	exon	150513237	150513951	1000	+	.	gene_id "MSTRG.10827"; transcript_id "MSTRG.10827.418"; exon_number "10";
chr1	StringTie	transcript	150508057	150513790	1000	+	.	gene_id "MSTRG.10827"; transcript_id "MSTRG.10827.419";
chr1	StringTie	exon	150508057	150508279	1000	+	.	gene_id "MSTRG.10827"; transcript_id "MSTRG.10827.419"; exon_number "1";
chr1	StringTie	exon	150509531	150509581	1000	+	.	gene_id "MSTRG.10827"; transcript_id "MSTRG.10827.419"; exon_number "2";
chr1	StringTie	exon	150510102	150510182	1000	+	.	gene_id "MSTRG.10827"; transcript_id "MSTRG.10827.419"; exon_number "3";
chr1	StringTie	exon	150510876	150511198	1000	+	.	gene_id "MSTRG.10827"; transcript_id "MSTRG.10827.419"; exon_number "4";
chr1	StringTie	exon	150511457	150511831	1000	+	.	gene_id "MSTRG.10827"; transcript_id "MSTRG.10827.419"; exon_number "5";
chr1	StringTie	exon	150512352	150512572	1000	+	.	gene_id "MSTRG.10827"; transcript_id "MSTRG.10827.419"; exon_number "6";
chr1	StringTie	exon	150512725	150512812	1000	+	.	gene_id "MSTRG.10827"; transcript_id "MSTRG.10827.419"; exon_number "7";
chr1	StringTie	exon	150513237	150513790	1000	+	.	gene_id "MSTRG.10827"; transcript_id "MSTRG.10827.419"; exon_number "8";
chr1	StringTie	transcript	150282528	150287093	1000	+	.	gene_id "MSTRG.10827"; transcript_id "MSTRG.10827.42";
chr1	StringTie	exon	150282528	150282618	1000	+	.	gene_id "MSTRG.10827"; transcript_id "MSTRG.10827.42"; exon_number "1";
chr1	StringTie	exon	150283514	150283633	1000	+	.	gene_id "MSTRG.10827"; transcript_id "MSTRG.10827.42"; exon_number "2";
chr1	StringTie	exon	150283805	150283880	1000	+	.	gene_id "MSTRG.10827"; transcript_id "MSTRG.10827.42"; exon_number "3";
chr1	StringTie	exon	150284426	150284504	1000	+	.	gene_id "MSTRG.10827"; transcript_id "MSTRG.10827.42"; exon_number "4";
chr1	StringTie	exon	150284597	150284708	1000	+	.	gene_id "MSTRG.10827"; transcript_id "MSTRG.10827.42"; exon_number "5";
chr1	StringTie	exon	150286430	150286619	1000	+	.	gene_id "MSTRG.10827"; transcript_id "MSTRG.10827.42"; exon_number "6";
chr1	StringTie	exon	150286731	150287093	1000	+	.	gene_id "MSTRG.10827"; transcript_id "MSTRG.10827.42"; exon_number "7";
chr1	StringTie	transcript	150508057	150513794	1000	+	.	gene_id "MSTRG.10827"; transcript_id "MSTRG.10827.420";
chr1	StringTie	exon	150508057	150508279	1000	+	.	gene_id "MSTRG.10827"; transcript_id "MSTRG.10827.420"; exon_number "1";
chr1	StringTie	exon	150509531	150509581	1000	+	.	gene_id "MSTRG.10827"; transcript_id "MSTRG.10827.420"; exon_number "2";
chr1	StringTie	exon	150509661	150509762	1000	+	.	gene_id "MSTRG.10827"; transcript_id "MSTRG.10827.420"; exon_number "3";
chr1	StringTie	exon	150509922	150510002	1000	+	.	gene_id "MSTRG.10827"; transcript_id "MSTRG.10827.420"; exon_number "4";
chr1	StringTie	exon	150510102	150510182	1000	+	.	gene_id "MSTRG.10827"; transcript_id "MSTRG.10827.420"; exon_number "5";
chr1	StringTie	exon	150510876	150511198	1000	+	.	gene_id "MSTRG.10827"; transcript_id "MSTRG.10827.420"; exon_number "6";
chr1	StringTie	exon	150511679	150511831	1000	+	.	gene_id "MSTRG.10827"; transcript_id "MSTRG.10827.420"; exon_number "7";
chr1	StringTie	exon	150512352	150512572	1000	+	.	gene_id "MSTRG.10827"; transcript_id "MSTRG.10827.420"; exon_number "8";
chr1	StringTie	exon	150512725	150512812	1000	+	.	gene_id "MSTRG.10827"; transcript_id "MSTRG.10827.420"; exon_number "9";
chr1	StringTie	exon	150513237	150513794	1000	+	.	gene_id "MSTRG.10827"; transcript_id "MSTRG.10827.420"; exon_number "10";
chr1	StringTie	transcript	150508057	150513893	1000	+	.	gene_id "MSTRG.10827"; transcript_id "MSTRG.10827.421";
chr1	StringTie	exon	150508057	150508279	1000	+	.	gene_id "MSTRG.10827"; transcript_id "MSTRG.10827.421"; exon_number "1";
chr1	StringTie	exon	150509531	150509581	1000	+	.	gene_id "MSTRG.10827"; transcript_id "MSTRG.10827.421"; exon_number "2";
chr1	StringTie	exon	150509661	150509762	1000	+	.	gene_id "MSTRG.10827"; transcript_id "MSTRG.10827.421"; exon_number "3";
chr1	StringTie	exon	150509922	150510002	1000	+	.	gene_id "MSTRG.10827"; transcript_id "MSTRG.10827.421"; exon_number "4";
chr1	StringTie	exon	150510102	150510182	1000	+	.	gene_id "MSTRG.10827"; transcript_id "MSTRG.10827.421"; exon_number "5";
chr1	StringTie	exon	150510963	150511198	1000	+	.	gene_id "MSTRG.10827"; transcript_id "MSTRG.10827.421"; exon_number "6";
chr1	StringTie	exon	150511457	150511831	1000	+	.	gene_id "MSTRG.10827"; transcript_id "MSTRG.10827.421"; exon_number "7";
chr1	StringTie	exon	150512352	150512572	1000	+	.	gene_id "MSTRG.10827"; transcript_id "MSTRG.10827.421"; exon_number "8";
chr1	StringTie	exon	150512725	150512812	1000	+	.	gene_id "MSTRG.10827"; transcript_id "MSTRG.10827.421"; exon_number "9";
chr1	StringTie	exon	150513237	150513893	1000	+	.	gene_id "MSTRG.10827"; transcript_id "MSTRG.10827.421"; exon_number "10";
chr1	StringTie	transcript	150508058	150513789	1000	+	.	gene_id "MSTRG.10827"; transcript_id "MSTRG.10827.422";
chr1	StringTie	exon	150508058	150508279	1000	+	.	gene_id "MSTRG.10827"; transcript_id "MSTRG.10827.422"; exon_number "1";
chr1	StringTie	exon	150509531	150509581	1000	+	.	gene_id "MSTRG.10827"; transcript_id "MSTRG.10827.422"; exon_number "2";
chr1	StringTie	exon	150509661	150509762	1000	+	.	gene_id "MSTRG.10827"; transcript_id "MSTRG.10827.422"; exon_number "3";
chr1	StringTie	exon	150509963	150510002	1000	+	.	gene_id "MSTRG.10827"; transcript_id "MSTRG.10827.422"; exon_number "4";
chr1	StringTie	exon	150510102	150510182	1000	+	.	gene_id "MSTRG.10827"; transcript_id "MSTRG.10827.422"; exon_number "5";
chr1	StringTie	exon	150510876	150511831	1000	+	.	gene_id "MSTRG.10827"; transcript_id "MSTRG.10827.422"; exon_number "6";
chr1	StringTie	exon	150512352	150512572	1000	+	.	gene_id "MSTRG.10827"; transcript_id "MSTRG.10827.422"; exon_number "7";
chr1	StringTie	exon	150512725	150512812	1000	+	.	gene_id "MSTRG.10827"; transcript_id "MSTRG.10827.422"; exon_number "8";
chr1	StringTie	exon	150513237	150513789	1000	+	.	gene_id "MSTRG.10827"; transcript_id "MSTRG.10827.422"; exon_number "9";
chr1	StringTie	transcript	150508058	150514026	1000	+	.	gene_id "MSTRG.10827"; transcript_id "MSTRG.10827.423";
chr1	StringTie	exon	150508058	150508221	1000	+	.	gene_id "MSTRG.10827"; transcript_id "MSTRG.10827.423"; exon_number "1";
chr1	StringTie	exon	150509562	150509581	1000	+	.	gene_id "MSTRG.10827"; transcript_id "MSTRG.10827.423"; exon_number "2";
chr1	StringTie	exon	150509661	150509762	1000	+	.	gene_id "MSTRG.10827"; transcript_id "MSTRG.10827.423"; exon_number "3";
chr1	StringTie	exon	150509922	150510002	1000	+	.	gene_id "MSTRG.10827"; transcript_id "MSTRG.10827.423"; exon_number "4";
chr1	StringTie	exon	150510102	150510297	1000	+	.	gene_id "MSTRG.10827"; transcript_id "MSTRG.10827.423"; exon_number "5";
chr1	StringTie	exon	150510876	150511198	1000	+	.	gene_id "MSTRG.10827"; transcript_id "MSTRG.10827.423"; exon_number "6";
chr1	StringTie	exon	150511457	150511831	1000	+	.	gene_id "MSTRG.10827"; transcript_id "MSTRG.10827.423"; exon_number "7";
chr1	StringTie	exon	150512352	150512572	1000	+	.	gene_id "MSTRG.10827"; transcript_id "MSTRG.10827.423"; exon_number "8";
chr1	StringTie	exon	150512725	150512812	1000	+	.	gene_id "MSTRG.10827"; transcript_id "MSTRG.10827.423"; exon_number "9";
chr1	StringTie	exon	150513237	150514026	1000	+	.	gene_id "MSTRG.10827"; transcript_id "MSTRG.10827.423"; exon_number "10";
chr1	StringTie	transcript	150508059	150513840	1000	+	.	gene_id "MSTRG.10827"; transcript_id "MSTRG.10827.424";
chr1	StringTie	exon	150508059	150508279	1000	+	.	gene_id "MSTRG.10827"; transcript_id "MSTRG.10827.424"; exon_number "1";
chr1	StringTie	exon	150509531	150509581	1000	+	.	gene_id "MSTRG.10827"; transcript_id "MSTRG.10827.424"; exon_number "2";
chr1	StringTie	exon	150509661	150509762	1000	+	.	gene_id "MSTRG.10827"; transcript_id "MSTRG.10827.424"; exon_number "3";
chr1	StringTie	exon	150509922	150510002	1000	+	.	gene_id "MSTRG.10827"; transcript_id "MSTRG.10827.424"; exon_number "4";
chr1	StringTie	exon	150510102	150511198	1000	+	.	gene_id "MSTRG.10827"; transcript_id "MSTRG.10827.424"; exon_number "5";
chr1	StringTie	exon	150511679	150511831	1000	+	.	gene_id "MSTRG.10827"; transcript_id "MSTRG.10827.424"; exon_number "6";
chr1	StringTie	exon	150512352	150512572	1000	+	.	gene_id "MSTRG.10827"; transcript_id "MSTRG.10827.424"; exon_number "7";
chr1	StringTie	exon	150512725	150512812	1000	+	.	gene_id "MSTRG.10827"; transcript_id "MSTRG.10827.424"; exon_number "8";
chr1	StringTie	exon	150513237	150513840	1000	+	.	gene_id "MSTRG.10827"; transcript_id "MSTRG.10827.424"; exon_number "9";
chr1	StringTie	transcript	150508059	150513902	1000	+	.	gene_id "MSTRG.10827"; transcript_id "MSTRG.10827.425";
chr1	StringTie	exon	150508059	150508279	1000	+	.	gene_id "MSTRG.10827"; transcript_id "MSTRG.10827.425"; exon_number "1";
chr1	StringTie	exon	150509531	150509581	1000	+	.	gene_id "MSTRG.10827"; transcript_id "MSTRG.10827.425"; exon_number "2";
chr1	StringTie	exon	150509661	150509762	1000	+	.	gene_id "MSTRG.10827"; transcript_id "MSTRG.10827.425"; exon_number "3";
chr1	StringTie	exon	150510102	150510182	1000	+	.	gene_id "MSTRG.10827"; transcript_id "MSTRG.10827.425"; exon_number "4";
chr1	StringTie	exon	150510876	150511198	1000	+	.	gene_id "MSTRG.10827"; transcript_id "MSTRG.10827.425"; exon_number "5";
chr1	StringTie	exon	150511457	150511831	1000	+	.	gene_id "MSTRG.10827"; transcript_id "MSTRG.10827.425"; exon_number "6";
chr1	StringTie	exon	150512352	150512572	1000	+	.	gene_id "MSTRG.10827"; transcript_id "MSTRG.10827.425"; exon_number "7";
chr1	StringTie	exon	150512725	150512812	1000	+	.	gene_id "MSTRG.10827"; transcript_id "MSTRG.10827.425"; exon_number "8";
chr1	StringTie	exon	150513237	150513902	1000	+	.	gene_id "MSTRG.10827"; transcript_id "MSTRG.10827.425"; exon_number "9";
chr1	StringTie	transcript	150508059	150513777	1000	+	.	gene_id "MSTRG.10827"; transcript_id "MSTRG.10827.426";
chr1	StringTie	exon	150508059	150508279	1000	+	.	gene_id "MSTRG.10827"; transcript_id "MSTRG.10827.426"; exon_number "1";
chr1	StringTie	exon	150509531	150509542	1000	+	.	gene_id "MSTRG.10827"; transcript_id "MSTRG.10827.426"; exon_number "2";
chr1	StringTie	exon	150509564	150509581	1000	+	.	gene_id "MSTRG.10827"; transcript_id "MSTRG.10827.426"; exon_number "3";
chr1	StringTie	exon	150509661	150509762	1000	+	.	gene_id "MSTRG.10827"; transcript_id "MSTRG.10827.426"; exon_number "4";
chr1	StringTie	exon	150509922	150510002	1000	+	.	gene_id "MSTRG.10827"; transcript_id "MSTRG.10827.426"; exon_number "5";
chr1	StringTie	exon	150510102	150511198	1000	+	.	gene_id "MSTRG.10827"; transcript_id "MSTRG.10827.426"; exon_number "6";
chr1	StringTie	exon	150511457	150511831	1000	+	.	gene_id "MSTRG.10827"; transcript_id "MSTRG.10827.426"; exon_number "7";
chr1	StringTie	exon	150512352	150512572	1000	+	.	gene_id "MSTRG.10827"; transcript_id "MSTRG.10827.426"; exon_number "8";
chr1	StringTie	exon	150512725	150512812	1000	+	.	gene_id "MSTRG.10827"; transcript_id "MSTRG.10827.426"; exon_number "9";
chr1	StringTie	exon	150513237	150513777	1000	+	.	gene_id "MSTRG.10827"; transcript_id "MSTRG.10827.426"; exon_number "10";
chr1	StringTie	transcript	150508060	150514107	1000	+	.	gene_id "MSTRG.10827"; transcript_id "MSTRG.10827.427";
chr1	StringTie	exon	150508060	150508279	1000	+	.	gene_id "MSTRG.10827"; transcript_id "MSTRG.10827.427"; exon_number "1";
chr1	StringTie	exon	150509531	150509581	1000	+	.	gene_id "MSTRG.10827"; transcript_id "MSTRG.10827.427"; exon_number "2";
chr1	StringTie	exon	150509661	150509762	1000	+	.	gene_id "MSTRG.10827"; transcript_id "MSTRG.10827.427"; exon_number "3";
chr1	StringTie	exon	150509922	150510002	1000	+	.	gene_id "MSTRG.10827"; transcript_id "MSTRG.10827.427"; exon_number "4";
chr1	StringTie	exon	150510102	150510176	1000	+	.	gene_id "MSTRG.10827"; transcript_id "MSTRG.10827.427"; exon_number "5";
chr1	StringTie	exon	150510874	150511198	1000	+	.	gene_id "MSTRG.10827"; transcript_id "MSTRG.10827.427"; exon_number "6";
chr1	StringTie	exon	150511457	150511831	1000	+	.	gene_id "MSTRG.10827"; transcript_id "MSTRG.10827.427"; exon_number "7";
chr1	StringTie	exon	150512352	150512572	1000	+	.	gene_id "MSTRG.10827"; transcript_id "MSTRG.10827.427"; exon_number "8";
chr1	StringTie	exon	150512725	150512812	1000	+	.	gene_id "MSTRG.10827"; transcript_id "MSTRG.10827.427"; exon_number "9";
chr1	StringTie	exon	150513237	150514107	1000	+	.	gene_id "MSTRG.10827"; transcript_id "MSTRG.10827.427"; exon_number "10";
chr1	StringTie	transcript	150508060	150513900	1000	+	.	gene_id "MSTRG.10827"; transcript_id "MSTRG.10827.428";
chr1	StringTie	exon	150508060	150508279	1000	+	.	gene_id "MSTRG.10827"; transcript_id "MSTRG.10827.428"; exon_number "1";
chr1	StringTie	exon	150509531	150509581	1000	+	.	gene_id "MSTRG.10827"; transcript_id "MSTRG.10827.428"; exon_number "2";
chr1	StringTie	exon	150509661	150509762	1000	+	.	gene_id "MSTRG.10827"; transcript_id "MSTRG.10827.428"; exon_number "3";
chr1	StringTie	exon	150509942	150510002	1000	+	.	gene_id "MSTRG.10827"; transcript_id "MSTRG.10827.428"; exon_number "4";
chr1	StringTie	exon	150510102	150510182	1000	+	.	gene_id "MSTRG.10827"; transcript_id "MSTRG.10827.428"; exon_number "5";
chr1	StringTie	exon	150510509	150510565	1000	+	.	gene_id "MSTRG.10827"; transcript_id "MSTRG.10827.428"; exon_number "6";
chr1	StringTie	exon	150510876	150511198	1000	+	.	gene_id "MSTRG.10827"; transcript_id "MSTRG.10827.428"; exon_number "7";
chr1	StringTie	exon	150511457	150511831	1000	+	.	gene_id "MSTRG.10827"; transcript_id "MSTRG.10827.428"; exon_number "8";
chr1	StringTie	exon	150512352	150512572	1000	+	.	gene_id "MSTRG.10827"; transcript_id "MSTRG.10827.428"; exon_number "9";
chr1	StringTie	exon	150512725	150512812	1000	+	.	gene_id "MSTRG.10827"; transcript_id "MSTRG.10827.428"; exon_number "10";
chr1	StringTie	exon	150513237	150513900	1000	+	.	gene_id "MSTRG.10827"; transcript_id "MSTRG.10827.428"; exon_number "11";
chr1	StringTie	transcript	150282528	150309776	1000	+	.	gene_id "MSTRG.10827"; transcript_id "MSTRG.10827.43";
chr1	StringTie	exon	150282528	150282618	1000	+	.	gene_id "MSTRG.10827"; transcript_id "MSTRG.10827.43"; exon_number "1";
chr1	StringTie	exon	150283462	150283633	1000	+	.	gene_id "MSTRG.10827"; transcript_id "MSTRG.10827.43"; exon_number "2";
chr1	StringTie	exon	150283805	150283880	1000	+	.	gene_id "MSTRG.10827"; transcript_id "MSTRG.10827.43"; exon_number "3";
chr1	StringTie	exon	150284426	150284504	1000	+	.	gene_id "MSTRG.10827"; transcript_id "MSTRG.10827.43"; exon_number "4";
chr1	StringTie	exon	150284597	150284708	1000	+	.	gene_id "MSTRG.10827"; transcript_id "MSTRG.10827.43"; exon_number "5";
chr1	StringTie	exon	150286430	150286993	1000	+	.	gene_id "MSTRG.10827"; transcript_id "MSTRG.10827.43"; exon_number "6";
chr1	StringTie	exon	150293722	150294449	1000	+	.	gene_id "MSTRG.10827"; transcript_id "MSTRG.10827.43"; exon_number "7";
chr1	StringTie	exon	150308048	150309776	1000	+	.	gene_id "MSTRG.10827"; transcript_id "MSTRG.10827.43"; exon_number "8";
chr1	StringTie	transcript	150508114	150520999	1000	+	.	gene_id "MSTRG.10827"; transcript_id "MSTRG.10827.435";
chr1	StringTie	exon	150508114	150508221	1000	+	.	gene_id "MSTRG.10827"; transcript_id "MSTRG.10827.435"; exon_number "1";
chr1	StringTie	exon	150509562	150509581	1000	+	.	gene_id "MSTRG.10827"; transcript_id "MSTRG.10827.435"; exon_number "2";
chr1	StringTie	exon	150509661	150509762	1000	+	.	gene_id "MSTRG.10827"; transcript_id "MSTRG.10827.435"; exon_number "3";
chr1	StringTie	exon	150509922	150510002	1000	+	.	gene_id "MSTRG.10827"; transcript_id "MSTRG.10827.435"; exon_number "4";
chr1	StringTie	exon	150510102	150510182	1000	+	.	gene_id "MSTRG.10827"; transcript_id "MSTRG.10827.435"; exon_number "5";
chr1	StringTie	exon	150510876	150511203	1000	+	.	gene_id "MSTRG.10827"; transcript_id "MSTRG.10827.435"; exon_number "6";
chr1	StringTie	exon	150511463	150511831	1000	+	.	gene_id "MSTRG.10827"; transcript_id "MSTRG.10827.435"; exon_number "7";
chr1	StringTie	exon	150512352	150512572	1000	+	.	gene_id "MSTRG.10827"; transcript_id "MSTRG.10827.435"; exon_number "8";
chr1	StringTie	exon	150512725	150512812	1000	+	.	gene_id "MSTRG.10827"; transcript_id "MSTRG.10827.435"; exon_number "9";
chr1	StringTie	exon	150513237	150516062	1000	+	.	gene_id "MSTRG.10827"; transcript_id "MSTRG.10827.435"; exon_number "10";
chr1	StringTie	exon	150517773	150520999	1000	+	.	gene_id "MSTRG.10827"; transcript_id "MSTRG.10827.435"; exon_number "11";
chr1	StringTie	transcript	150509031	150513901	1000	+	.	gene_id "MSTRG.10827"; transcript_id "MSTRG.10827.436";
chr1	StringTie	exon	150509031	150509359	1000	+	.	gene_id "MSTRG.10827"; transcript_id "MSTRG.10827.436"; exon_number "1";
chr1	StringTie	exon	150509531	150509581	1000	+	.	gene_id "MSTRG.10827"; transcript_id "MSTRG.10827.436"; exon_number "2";
chr1	StringTie	exon	150509661	150509762	1000	+	.	gene_id "MSTRG.10827"; transcript_id "MSTRG.10827.436"; exon_number "3";
chr1	StringTie	exon	150509922	150510002	1000	+	.	gene_id "MSTRG.10827"; transcript_id "MSTRG.10827.436"; exon_number "4";
chr1	StringTie	exon	150510102	150510182	1000	+	.	gene_id "MSTRG.10827"; transcript_id "MSTRG.10827.436"; exon_number "5";
chr1	StringTie	exon	150510876	150511198	1000	+	.	gene_id "MSTRG.10827"; transcript_id "MSTRG.10827.436"; exon_number "6";
chr1	StringTie	exon	150511457	150511831	1000	+	.	gene_id "MSTRG.10827"; transcript_id "MSTRG.10827.436"; exon_number "7";
chr1	StringTie	exon	150512352	150512572	1000	+	.	gene_id "MSTRG.10827"; transcript_id "MSTRG.10827.436"; exon_number "8";
chr1	StringTie	exon	150512725	150512812	1000	+	.	gene_id "MSTRG.10827"; transcript_id "MSTRG.10827.436"; exon_number "9";
chr1	StringTie	exon	150513237	150513901	1000	+	.	gene_id "MSTRG.10827"; transcript_id "MSTRG.10827.436"; exon_number "10";
chr1	StringTie	transcript	150509302	150513955	1000	+	.	gene_id "MSTRG.10827"; transcript_id "MSTRG.10827.437";
chr1	StringTie	exon	150509302	150509359	1000	+	.	gene_id "MSTRG.10827"; transcript_id "MSTRG.10827.437"; exon_number "1";
chr1	StringTie	exon	150509531	150509581	1000	+	.	gene_id "MSTRG.10827"; transcript_id "MSTRG.10827.437"; exon_number "2";
chr1	StringTie	exon	150509661	150510002	1000	+	.	gene_id "MSTRG.10827"; transcript_id "MSTRG.10827.437"; exon_number "3";
chr1	StringTie	exon	150510102	150511198	1000	+	.	gene_id "MSTRG.10827"; transcript_id "MSTRG.10827.437"; exon_number "4";
chr1	StringTie	exon	150511457	150511831	1000	+	.	gene_id "MSTRG.10827"; transcript_id "MSTRG.10827.437"; exon_number "5";
chr1	StringTie	exon	150512352	150512572	1000	+	.	gene_id "MSTRG.10827"; transcript_id "MSTRG.10827.437"; exon_number "6";
chr1	StringTie	exon	150512725	150512812	1000	+	.	gene_id "MSTRG.10827"; transcript_id "MSTRG.10827.437"; exon_number "7";
chr1	StringTie	exon	150513237	150513955	1000	+	.	gene_id "MSTRG.10827"; transcript_id "MSTRG.10827.437"; exon_number "8";
chr1	StringTie	transcript	150509341	150513796	1000	+	.	gene_id "MSTRG.10827"; transcript_id "MSTRG.10827.439";
chr1	StringTie	exon	150509341	150509359	1000	+	.	gene_id "MSTRG.10827"; transcript_id "MSTRG.10827.439"; exon_number "1";
chr1	StringTie	exon	150509531	150509581	1000	+	.	gene_id "MSTRG.10827"; transcript_id "MSTRG.10827.439"; exon_number "2";
chr1	StringTie	exon	150509661	150509762	1000	+	.	gene_id "MSTRG.10827"; transcript_id "MSTRG.10827.439"; exon_number "3";
chr1	StringTie	exon	150509922	150510002	1000	+	.	gene_id "MSTRG.10827"; transcript_id "MSTRG.10827.439"; exon_number "4";
chr1	StringTie	exon	150510102	150511198	1000	+	.	gene_id "MSTRG.10827"; transcript_id "MSTRG.10827.439"; exon_number "5";
chr1	StringTie	exon	150511457	150511831	1000	+	.	gene_id "MSTRG.10827"; transcript_id "MSTRG.10827.439"; exon_number "6";
chr1	StringTie	exon	150512352	150512572	1000	+	.	gene_id "MSTRG.10827"; transcript_id "MSTRG.10827.439"; exon_number "7";
chr1	StringTie	exon	150512725	150512812	1000	+	.	gene_id "MSTRG.10827"; transcript_id "MSTRG.10827.439"; exon_number "8";
chr1	StringTie	exon	150513237	150513796	1000	+	.	gene_id "MSTRG.10827"; transcript_id "MSTRG.10827.439"; exon_number "9";
chr1	StringTie	transcript	150282533	150287158	1000	+	.	gene_id "MSTRG.10827"; transcript_id "MSTRG.10827.44";
chr1	StringTie	exon	150282533	150282618	1000	+	.	gene_id "MSTRG.10827"; transcript_id "MSTRG.10827.44"; exon_number "1";
chr1	StringTie	exon	150283462	150283633	1000	+	.	gene_id "MSTRG.10827"; transcript_id "MSTRG.10827.44"; exon_number "2";
chr1	StringTie	exon	150283805	150283880	1000	+	.	gene_id "MSTRG.10827"; transcript_id "MSTRG.10827.44"; exon_number "3";
chr1	StringTie	exon	150284426	150284504	1000	+	.	gene_id "MSTRG.10827"; transcript_id "MSTRG.10827.44"; exon_number "4";
chr1	StringTie	exon	150284597	150284708	1000	+	.	gene_id "MSTRG.10827"; transcript_id "MSTRG.10827.44"; exon_number "5";
chr1	StringTie	exon	150286370	150287158	1000	+	.	gene_id "MSTRG.10827"; transcript_id "MSTRG.10827.44"; exon_number "6";
chr1	StringTie	transcript	150509527	150513908	1000	+	.	gene_id "MSTRG.10827"; transcript_id "MSTRG.10827.440";
chr1	StringTie	exon	150509527	150509581	1000	+	.	gene_id "MSTRG.10827"; transcript_id "MSTRG.10827.440"; exon_number "1";
chr1	StringTie	exon	150509661	150509762	1000	+	.	gene_id "MSTRG.10827"; transcript_id "MSTRG.10827.440"; exon_number "2";
chr1	StringTie	exon	150510102	150511198	1000	+	.	gene_id "MSTRG.10827"; transcript_id "MSTRG.10827.440"; exon_number "3";
chr1	StringTie	exon	150511457	150511831	1000	+	.	gene_id "MSTRG.10827"; transcript_id "MSTRG.10827.440"; exon_number "4";
chr1	StringTie	exon	150512352	150512572	1000	+	.	gene_id "MSTRG.10827"; transcript_id "MSTRG.10827.440"; exon_number "5";
chr1	StringTie	exon	150512725	150512812	1000	+	.	gene_id "MSTRG.10827"; transcript_id "MSTRG.10827.440"; exon_number "6";
chr1	StringTie	exon	150513237	150513908	1000	+	.	gene_id "MSTRG.10827"; transcript_id "MSTRG.10827.440"; exon_number "7";
chr1	StringTie	transcript	150509659	150513896	1000	+	.	gene_id "MSTRG.10827"; transcript_id "MSTRG.10827.441";
chr1	StringTie	exon	150509659	150509762	1000	+	.	gene_id "MSTRG.10827"; transcript_id "MSTRG.10827.441"; exon_number "1";
chr1	StringTie	exon	150510876	150511198	1000	+	.	gene_id "MSTRG.10827"; transcript_id "MSTRG.10827.441"; exon_number "2";
chr1	StringTie	exon	150511457	150511831	1000	+	.	gene_id "MSTRG.10827"; transcript_id "MSTRG.10827.441"; exon_number "3";
chr1	StringTie	exon	150512352	150512572	1000	+	.	gene_id "MSTRG.10827"; transcript_id "MSTRG.10827.441"; exon_number "4";
chr1	StringTie	exon	150512725	150512812	1000	+	.	gene_id "MSTRG.10827"; transcript_id "MSTRG.10827.441"; exon_number "5";
chr1	StringTie	exon	150513237	150513896	1000	+	.	gene_id "MSTRG.10827"; transcript_id "MSTRG.10827.441"; exon_number "6";
chr1	StringTie	transcript	150509659	150514130	1000	+	.	gene_id "MSTRG.10827"; transcript_id "MSTRG.10827.442";
chr1	StringTie	exon	150509659	150509762	1000	+	.	gene_id "MSTRG.10827"; transcript_id "MSTRG.10827.442"; exon_number "1";
chr1	StringTie	exon	150509922	150510002	1000	+	.	gene_id "MSTRG.10827"; transcript_id "MSTRG.10827.442"; exon_number "2";
chr1	StringTie	exon	150510102	150510182	1000	+	.	gene_id "MSTRG.10827"; transcript_id "MSTRG.10827.442"; exon_number "3";
chr1	StringTie	exon	150510512	150511198	1000	+	.	gene_id "MSTRG.10827"; transcript_id "MSTRG.10827.442"; exon_number "4";
chr1	StringTie	exon	150511457	150511831	1000	+	.	gene_id "MSTRG.10827"; transcript_id "MSTRG.10827.442"; exon_number "5";
chr1	StringTie	exon	150512352	150512572	1000	+	.	gene_id "MSTRG.10827"; transcript_id "MSTRG.10827.442"; exon_number "6";
chr1	StringTie	exon	150512725	150512809	1000	+	.	gene_id "MSTRG.10827"; transcript_id "MSTRG.10827.442"; exon_number "7";
chr1	StringTie	exon	150513236	150514130	1000	+	.	gene_id "MSTRG.10827"; transcript_id "MSTRG.10827.442"; exon_number "8";
chr1	StringTie	transcript	150515612	150566530	1000	+	.	gene_id "MSTRG.10827"; transcript_id "MSTRG.10827.443";
chr1	StringTie	exon	150515612	150516062	1000	+	.	gene_id "MSTRG.10827"; transcript_id "MSTRG.10827.443"; exon_number "1";
chr1	StringTie	exon	150532250	150532393	1000	+	.	gene_id "MSTRG.10827"; transcript_id "MSTRG.10827.443"; exon_number "2";
chr1	StringTie	exon	150532657	150532786	1000	+	.	gene_id "MSTRG.10827"; transcript_id "MSTRG.10827.443"; exon_number "3";
chr1	StringTie	exon	150535667	150538180	1000	+	.	gene_id "MSTRG.10827"; transcript_id "MSTRG.10827.443"; exon_number "4";
chr1	StringTie	exon	150546211	150546857	1000	+	.	gene_id "MSTRG.10827"; transcript_id "MSTRG.10827.443"; exon_number "5";
chr1	StringTie	exon	150552205	150552308	1000	+	.	gene_id "MSTRG.10827"; transcript_id "MSTRG.10827.443"; exon_number "6";
chr1	StringTie	exon	150552543	150552600	1000	+	.	gene_id "MSTRG.10827"; transcript_id "MSTRG.10827.443"; exon_number "7";
chr1	StringTie	exon	150552898	150553253	1000	+	.	gene_id "MSTRG.10827"; transcript_id "MSTRG.10827.443"; exon_number "8";
chr1	StringTie	exon	150553426	150554122	1000	+	.	gene_id "MSTRG.10827"; transcript_id "MSTRG.10827.443"; exon_number "9";
chr1	StringTie	exon	150554365	150554467	1000	+	.	gene_id "MSTRG.10827"; transcript_id "MSTRG.10827.443"; exon_number "10";
chr1	StringTie	exon	150555429	150555565	1000	+	.	gene_id "MSTRG.10827"; transcript_id "MSTRG.10827.443"; exon_number "11";
chr1	StringTie	exon	150556162	150556366	1000	+	.	gene_id "MSTRG.10827"; transcript_id "MSTRG.10827.443"; exon_number "12";
chr1	StringTie	exon	150556621	150556793	1000	+	.	gene_id "MSTRG.10827"; transcript_id "MSTRG.10827.443"; exon_number "13";
chr1	StringTie	exon	150556939	150557050	1000	+	.	gene_id "MSTRG.10827"; transcript_id "MSTRG.10827.443"; exon_number "14";
chr1	StringTie	exon	150557150	150557335	1000	+	.	gene_id "MSTRG.10827"; transcript_id "MSTRG.10827.443"; exon_number "15";
chr1	StringTie	exon	150557494	150557623	1000	+	.	gene_id "MSTRG.10827"; transcript_id "MSTRG.10827.443"; exon_number "16";
chr1	StringTie	exon	150557945	150558149	1000	+	.	gene_id "MSTRG.10827"; transcript_id "MSTRG.10827.443"; exon_number "17";
chr1	StringTie	exon	150558473	150558649	1000	+	.	gene_id "MSTRG.10827"; transcript_id "MSTRG.10827.443"; exon_number "18";
chr1	StringTie	exon	150558962	150559165	1000	+	.	gene_id "MSTRG.10827"; transcript_id "MSTRG.10827.443"; exon_number "19";
chr1	StringTie	exon	150559287	150559466	1000	+	.	gene_id "MSTRG.10827"; transcript_id "MSTRG.10827.443"; exon_number "20";
chr1	StringTie	exon	150559761	150559905	1000	+	.	gene_id "MSTRG.10827"; transcript_id "MSTRG.10827.443"; exon_number "21";
chr1	StringTie	exon	150560060	150560987	1000	+	.	gene_id "MSTRG.10827"; transcript_id "MSTRG.10827.443"; exon_number "22";
chr1	StringTie	exon	150565226	150566530	1000	+	.	gene_id "MSTRG.10827"; transcript_id "MSTRG.10827.443"; exon_number "23";
chr1	StringTie	transcript	150515646	150563100	1000	+	.	gene_id "MSTRG.10827"; transcript_id "MSTRG.10827.444";
chr1	StringTie	exon	150515646	150516062	1000	+	.	gene_id "MSTRG.10827"; transcript_id "MSTRG.10827.444"; exon_number "1";
chr1	StringTie	exon	150532250	150532393	1000	+	.	gene_id "MSTRG.10827"; transcript_id "MSTRG.10827.444"; exon_number "2";
chr1	StringTie	exon	150532657	150532786	1000	+	.	gene_id "MSTRG.10827"; transcript_id "MSTRG.10827.444"; exon_number "3";
chr1	StringTie	exon	150535667	150537175	1000	+	.	gene_id "MSTRG.10827"; transcript_id "MSTRG.10827.444"; exon_number "4";
chr1	StringTie	exon	150538143	150538180	1000	+	.	gene_id "MSTRG.10827"; transcript_id "MSTRG.10827.444"; exon_number "5";
chr1	StringTie	exon	150543597	150549499	1000	+	.	gene_id "MSTRG.10827"; transcript_id "MSTRG.10827.444"; exon_number "6";
chr1	StringTie	exon	150549822	150549895	1000	+	.	gene_id "MSTRG.10827"; transcript_id "MSTRG.10827.444"; exon_number "7";
chr1	StringTie	exon	150552205	150552308	1000	+	.	gene_id "MSTRG.10827"; transcript_id "MSTRG.10827.444"; exon_number "8";
chr1	StringTie	exon	150552543	150552600	1000	+	.	gene_id "MSTRG.10827"; transcript_id "MSTRG.10827.444"; exon_number "9";
chr1	StringTie	exon	150552898	150553253	1000	+	.	gene_id "MSTRG.10827"; transcript_id "MSTRG.10827.444"; exon_number "10";
chr1	StringTie	exon	150553426	150554122	1000	+	.	gene_id "MSTRG.10827"; transcript_id "MSTRG.10827.444"; exon_number "11";
chr1	StringTie	exon	150554365	150554467	1000	+	.	gene_id "MSTRG.10827"; transcript_id "MSTRG.10827.444"; exon_number "12";
chr1	StringTie	exon	150555429	150555565	1000	+	.	gene_id "MSTRG.10827"; transcript_id "MSTRG.10827.444"; exon_number "13";
chr1	StringTie	exon	150556162	150556366	1000	+	.	gene_id "MSTRG.10827"; transcript_id "MSTRG.10827.444"; exon_number "14";
chr1	StringTie	exon	150556621	150556793	1000	+	.	gene_id "MSTRG.10827"; transcript_id "MSTRG.10827.444"; exon_number "15";
chr1	StringTie	exon	150556939	150557050	1000	+	.	gene_id "MSTRG.10827"; transcript_id "MSTRG.10827.444"; exon_number "16";
chr1	StringTie	exon	150557150	150557335	1000	+	.	gene_id "MSTRG.10827"; transcript_id "MSTRG.10827.444"; exon_number "17";
chr1	StringTie	exon	150557494	150557623	1000	+	.	gene_id "MSTRG.10827"; transcript_id "MSTRG.10827.444"; exon_number "18";
chr1	StringTie	exon	150557945	150558149	1000	+	.	gene_id "MSTRG.10827"; transcript_id "MSTRG.10827.444"; exon_number "19";
chr1	StringTie	exon	150558473	150558649	1000	+	.	gene_id "MSTRG.10827"; transcript_id "MSTRG.10827.444"; exon_number "20";
chr1	StringTie	exon	150558962	150559165	1000	+	.	gene_id "MSTRG.10827"; transcript_id "MSTRG.10827.444"; exon_number "21";
chr1	StringTie	exon	150559287	150559466	1000	+	.	gene_id "MSTRG.10827"; transcript_id "MSTRG.10827.444"; exon_number "22";
chr1	StringTie	exon	150559761	150559905	1000	+	.	gene_id "MSTRG.10827"; transcript_id "MSTRG.10827.444"; exon_number "23";
chr1	StringTie	exon	150560060	150560987	1000	+	.	gene_id "MSTRG.10827"; transcript_id "MSTRG.10827.444"; exon_number "24";
chr1	StringTie	exon	150561526	150563100	1000	+	.	gene_id "MSTRG.10827"; transcript_id "MSTRG.10827.444"; exon_number "25";
chr1	StringTie	transcript	150515657	150543626	1000	+	.	gene_id "MSTRG.10827"; transcript_id "MSTRG.10827.445";
chr1	StringTie	exon	150515657	150516062	1000	+	.	gene_id "MSTRG.10827"; transcript_id "MSTRG.10827.445"; exon_number "1";
chr1	StringTie	exon	150532250	150532393	1000	+	.	gene_id "MSTRG.10827"; transcript_id "MSTRG.10827.445"; exon_number "2";
chr1	StringTie	exon	150532657	150532786	1000	+	.	gene_id "MSTRG.10827"; transcript_id "MSTRG.10827.445"; exon_number "3";
chr1	StringTie	exon	150543597	150543626	1000	+	.	gene_id "MSTRG.10827"; transcript_id "MSTRG.10827.445"; exon_number "4";
chr1	StringTie	transcript	150515662	150548559	1000	+	.	gene_id "MSTRG.10827"; transcript_id "MSTRG.10827.446";
chr1	StringTie	exon	150515662	150516062	1000	+	.	gene_id "MSTRG.10827"; transcript_id "MSTRG.10827.446"; exon_number "1";
chr1	StringTie	exon	150532250	150532393	1000	+	.	gene_id "MSTRG.10827"; transcript_id "MSTRG.10827.446"; exon_number "2";
chr1	StringTie	exon	150532657	150532785	1000	+	.	gene_id "MSTRG.10827"; transcript_id "MSTRG.10827.446"; exon_number "3";
chr1	StringTie	exon	150535665	150537169	1000	+	.	gene_id "MSTRG.10827"; transcript_id "MSTRG.10827.446"; exon_number "4";
chr1	StringTie	exon	150538146	150538180	1000	+	.	gene_id "MSTRG.10827"; transcript_id "MSTRG.10827.446"; exon_number "5";
chr1	StringTie	exon	150546211	150547763	1000	+	.	gene_id "MSTRG.10827"; transcript_id "MSTRG.10827.446"; exon_number "6";
chr1	StringTie	exon	150547808	150548559	1000	+	.	gene_id "MSTRG.10827"; transcript_id "MSTRG.10827.446"; exon_number "7";
chr1	StringTie	transcript	150515684	150548474	1000	+	.	gene_id "MSTRG.10827"; transcript_id "MSTRG.10827.447";
chr1	StringTie	exon	150515684	150516062	1000	+	.	gene_id "MSTRG.10827"; transcript_id "MSTRG.10827.447"; exon_number "1";
chr1	StringTie	exon	150532250	150532393	1000	+	.	gene_id "MSTRG.10827"; transcript_id "MSTRG.10827.447"; exon_number "2";
chr1	StringTie	exon	150532657	150532786	1000	+	.	gene_id "MSTRG.10827"; transcript_id "MSTRG.10827.447"; exon_number "3";
chr1	StringTie	exon	150535667	150537175	1000	+	.	gene_id "MSTRG.10827"; transcript_id "MSTRG.10827.447"; exon_number "4";
chr1	StringTie	exon	150538143	150538180	1000	+	.	gene_id "MSTRG.10827"; transcript_id "MSTRG.10827.447"; exon_number "5";
chr1	StringTie	exon	150546211	150548474	1000	+	.	gene_id "MSTRG.10827"; transcript_id "MSTRG.10827.447"; exon_number "6";
chr1	StringTie	transcript	150515690	150544263	1000	+	.	gene_id "MSTRG.10827"; transcript_id "MSTRG.10827.448";
chr1	StringTie	exon	150515690	150516062	1000	+	.	gene_id "MSTRG.10827"; transcript_id "MSTRG.10827.448"; exon_number "1";
chr1	StringTie	exon	150532250	150532393	1000	+	.	gene_id "MSTRG.10827"; transcript_id "MSTRG.10827.448"; exon_number "2";
chr1	StringTie	exon	150532657	150532786	1000	+	.	gene_id "MSTRG.10827"; transcript_id "MSTRG.10827.448"; exon_number "3";
chr1	StringTie	exon	150535667	150537169	1000	+	.	gene_id "MSTRG.10827"; transcript_id "MSTRG.10827.448"; exon_number "4";
chr1	StringTie	exon	150538143	150538180	1000	+	.	gene_id "MSTRG.10827"; transcript_id "MSTRG.10827.448"; exon_number "5";
chr1	StringTie	exon	150543597	150544263	1000	+	.	gene_id "MSTRG.10827"; transcript_id "MSTRG.10827.448"; exon_number "6";
chr1	StringTie	transcript	150515705	150560975	1000	+	.	gene_id "MSTRG.10827"; transcript_id "MSTRG.10827.449";
chr1	StringTie	exon	150515705	150516062	1000	+	.	gene_id "MSTRG.10827"; transcript_id "MSTRG.10827.449"; exon_number "1";
chr1	StringTie	exon	150532250	150532393	1000	+	.	gene_id "MSTRG.10827"; transcript_id "MSTRG.10827.449"; exon_number "2";
chr1	StringTie	exon	150532657	150532786	1000	+	.	gene_id "MSTRG.10827"; transcript_id "MSTRG.10827.449"; exon_number "3";
chr1	StringTie	exon	150535667	150537175	1000	+	.	gene_id "MSTRG.10827"; transcript_id "MSTRG.10827.449"; exon_number "4";
chr1	StringTie	exon	150546211	150549499	1000	+	.	gene_id "MSTRG.10827"; transcript_id "MSTRG.10827.449"; exon_number "5";
chr1	StringTie	exon	150549822	150550276	1000	+	.	gene_id "MSTRG.10827"; transcript_id "MSTRG.10827.449"; exon_number "6";
chr1	StringTie	exon	150552205	150552308	1000	+	.	gene_id "MSTRG.10827"; transcript_id "MSTRG.10827.449"; exon_number "7";
chr1	StringTie	exon	150552543	150552600	1000	+	.	gene_id "MSTRG.10827"; transcript_id "MSTRG.10827.449"; exon_number "8";
chr1	StringTie	exon	150553164	150553253	1000	+	.	gene_id "MSTRG.10827"; transcript_id "MSTRG.10827.449"; exon_number "9";
chr1	StringTie	exon	150553426	150554122	1000	+	.	gene_id "MSTRG.10827"; transcript_id "MSTRG.10827.449"; exon_number "10";
chr1	StringTie	exon	150554365	150554467	1000	+	.	gene_id "MSTRG.10827"; transcript_id "MSTRG.10827.449"; exon_number "11";
chr1	StringTie	exon	150555429	150555565	1000	+	.	gene_id "MSTRG.10827"; transcript_id "MSTRG.10827.449"; exon_number "12";
chr1	StringTie	exon	150556162	150556366	1000	+	.	gene_id "MSTRG.10827"; transcript_id "MSTRG.10827.449"; exon_number "13";
chr1	StringTie	exon	150556939	150557623	1000	+	.	gene_id "MSTRG.10827"; transcript_id "MSTRG.10827.449"; exon_number "14";
chr1	StringTie	exon	150557945	150558149	1000	+	.	gene_id "MSTRG.10827"; transcript_id "MSTRG.10827.449"; exon_number "15";
chr1	StringTie	exon	150558473	150558649	1000	+	.	gene_id "MSTRG.10827"; transcript_id "MSTRG.10827.449"; exon_number "16";
chr1	StringTie	exon	150558962	150559165	1000	+	.	gene_id "MSTRG.10827"; transcript_id "MSTRG.10827.449"; exon_number "17";
chr1	StringTie	exon	150559287	150559466	1000	+	.	gene_id "MSTRG.10827"; transcript_id "MSTRG.10827.449"; exon_number "18";
chr1	StringTie	exon	150559761	150559905	1000	+	.	gene_id "MSTRG.10827"; transcript_id "MSTRG.10827.449"; exon_number "19";
chr1	StringTie	exon	150560060	150560975	1000	+	.	gene_id "MSTRG.10827"; transcript_id "MSTRG.10827.449"; exon_number "20";
chr1	StringTie	transcript	150282533	150309783	1000	+	.	gene_id "MSTRG.10827"; transcript_id "MSTRG.10827.45";
chr1	StringTie	exon	150282533	150282618	1000	+	.	gene_id "MSTRG.10827"; transcript_id "MSTRG.10827.45"; exon_number "1";
chr1	StringTie	exon	150283514	150283880	1000	+	.	gene_id "MSTRG.10827"; transcript_id "MSTRG.10827.45"; exon_number "2";
chr1	StringTie	exon	150284426	150284504	1000	+	.	gene_id "MSTRG.10827"; transcript_id "MSTRG.10827.45"; exon_number "3";
chr1	StringTie	exon	150284597	150284708	1000	+	.	gene_id "MSTRG.10827"; transcript_id "MSTRG.10827.45"; exon_number "4";
chr1	StringTie	exon	150286430	150286993	1000	+	.	gene_id "MSTRG.10827"; transcript_id "MSTRG.10827.45"; exon_number "5";
chr1	StringTie	exon	150293722	150293898	1000	+	.	gene_id "MSTRG.10827"; transcript_id "MSTRG.10827.45"; exon_number "6";
chr1	StringTie	exon	150294335	150294449	1000	+	.	gene_id "MSTRG.10827"; transcript_id "MSTRG.10827.45"; exon_number "7";
chr1	StringTie	exon	150308048	150309783	1000	+	.	gene_id "MSTRG.10827"; transcript_id "MSTRG.10827.45"; exon_number "8";
chr1	StringTie	transcript	150515709	150547601	1000	+	.	gene_id "MSTRG.10827"; transcript_id "MSTRG.10827.450";
chr1	StringTie	exon	150515709	150516030	1000	+	.	gene_id "MSTRG.10827"; transcript_id "MSTRG.10827.450"; exon_number "1";
chr1	StringTie	exon	150532250	150532393	1000	+	.	gene_id "MSTRG.10827"; transcript_id "MSTRG.10827.450"; exon_number "2";
chr1	StringTie	exon	150532657	150532786	1000	+	.	gene_id "MSTRG.10827"; transcript_id "MSTRG.10827.450"; exon_number "3";
chr1	StringTie	exon	150535667	150537175	1000	+	.	gene_id "MSTRG.10827"; transcript_id "MSTRG.10827.450"; exon_number "4";
chr1	StringTie	exon	150538146	150538180	1000	+	.	gene_id "MSTRG.10827"; transcript_id "MSTRG.10827.450"; exon_number "5";
chr1	StringTie	exon	150546211	150547601	1000	+	.	gene_id "MSTRG.10827"; transcript_id "MSTRG.10827.450"; exon_number "6";
chr1	StringTie	transcript	150515725	150547687	1000	+	.	gene_id "MSTRG.10827"; transcript_id "MSTRG.10827.451";
chr1	StringTie	exon	150515725	150516062	1000	+	.	gene_id "MSTRG.10827"; transcript_id "MSTRG.10827.451"; exon_number "1";
chr1	StringTie	exon	150532250	150532393	1000	+	.	gene_id "MSTRG.10827"; transcript_id "MSTRG.10827.451"; exon_number "2";
chr1	StringTie	exon	150532657	150532786	1000	+	.	gene_id "MSTRG.10827"; transcript_id "MSTRG.10827.451"; exon_number "3";
chr1	StringTie	exon	150535667	150537169	1000	+	.	gene_id "MSTRG.10827"; transcript_id "MSTRG.10827.451"; exon_number "4";
chr1	StringTie	exon	150538146	150538180	1000	+	.	gene_id "MSTRG.10827"; transcript_id "MSTRG.10827.451"; exon_number "5";
chr1	StringTie	exon	150546211	150547687	1000	+	.	gene_id "MSTRG.10827"; transcript_id "MSTRG.10827.451"; exon_number "6";
chr1	StringTie	transcript	150515756	150548383	1000	+	.	gene_id "MSTRG.10827"; transcript_id "MSTRG.10827.452";
chr1	StringTie	exon	150515756	150516062	1000	+	.	gene_id "MSTRG.10827"; transcript_id "MSTRG.10827.452"; exon_number "1";
chr1	StringTie	exon	150532250	150532393	1000	+	.	gene_id "MSTRG.10827"; transcript_id "MSTRG.10827.452"; exon_number "2";
chr1	StringTie	exon	150532657	150532786	1000	+	.	gene_id "MSTRG.10827"; transcript_id "MSTRG.10827.452"; exon_number "3";
chr1	StringTie	exon	150546211	150548383	1000	+	.	gene_id "MSTRG.10827"; transcript_id "MSTRG.10827.452"; exon_number "4";
chr1	StringTie	transcript	150517346	150547730	1000	+	.	gene_id "MSTRG.10827"; transcript_id "MSTRG.10827.454";
chr1	StringTie	exon	150517346	150517434	1000	+	.	gene_id "MSTRG.10827"; transcript_id "MSTRG.10827.454"; exon_number "1";
chr1	StringTie	exon	150521333	150521405	1000	+	.	gene_id "MSTRG.10827"; transcript_id "MSTRG.10827.454"; exon_number "2";
chr1	StringTie	exon	150532250	150532393	1000	+	.	gene_id "MSTRG.10827"; transcript_id "MSTRG.10827.454"; exon_number "3";
chr1	StringTie	exon	150532657	150532786	1000	+	.	gene_id "MSTRG.10827"; transcript_id "MSTRG.10827.454"; exon_number "4";
chr1	StringTie	exon	150535667	150537169	1000	+	.	gene_id "MSTRG.10827"; transcript_id "MSTRG.10827.454"; exon_number "5";
chr1	StringTie	exon	150538143	150538180	1000	+	.	gene_id "MSTRG.10827"; transcript_id "MSTRG.10827.454"; exon_number "6";
chr1	StringTie	exon	150546211	150547730	1000	+	.	gene_id "MSTRG.10827"; transcript_id "MSTRG.10827.454"; exon_number "7";
chr1	StringTie	transcript	150521375	150536788	1000	+	.	gene_id "MSTRG.10827"; transcript_id "MSTRG.10827.455";
chr1	StringTie	exon	150521375	150521405	1000	+	.	gene_id "MSTRG.10827"; transcript_id "MSTRG.10827.455"; exon_number "1";
chr1	StringTie	exon	150532250	150532393	1000	+	.	gene_id "MSTRG.10827"; transcript_id "MSTRG.10827.455"; exon_number "2";
chr1	StringTie	exon	150532657	150532783	1000	+	.	gene_id "MSTRG.10827"; transcript_id "MSTRG.10827.455"; exon_number "3";
chr1	StringTie	exon	150535665	150536788	1000	+	.	gene_id "MSTRG.10827"; transcript_id "MSTRG.10827.455"; exon_number "4";
chr1	StringTie	transcript	150532454	150566540	1000	+	.	gene_id "MSTRG.10827"; transcript_id "MSTRG.10827.456";
chr1	StringTie	exon	150532454	150532540	1000	+	.	gene_id "MSTRG.10827"; transcript_id "MSTRG.10827.456"; exon_number "1";
chr1	StringTie	exon	150532657	150532786	1000	+	.	gene_id "MSTRG.10827"; transcript_id "MSTRG.10827.456"; exon_number "2";
chr1	StringTie	exon	150535667	150537175	1000	+	.	gene_id "MSTRG.10827"; transcript_id "MSTRG.10827.456"; exon_number "3";
chr1	StringTie	exon	150546211	150549499	1000	+	.	gene_id "MSTRG.10827"; transcript_id "MSTRG.10827.456"; exon_number "4";
chr1	StringTie	exon	150549822	150549895	1000	+	.	gene_id "MSTRG.10827"; transcript_id "MSTRG.10827.456"; exon_number "5";
chr1	StringTie	exon	150552205	150552308	1000	+	.	gene_id "MSTRG.10827"; transcript_id "MSTRG.10827.456"; exon_number "6";
chr1	StringTie	exon	150552543	150552600	1000	+	.	gene_id "MSTRG.10827"; transcript_id "MSTRG.10827.456"; exon_number "7";
chr1	StringTie	exon	150552898	150553253	1000	+	.	gene_id "MSTRG.10827"; transcript_id "MSTRG.10827.456"; exon_number "8";
chr1	StringTie	exon	150553426	150554122	1000	+	.	gene_id "MSTRG.10827"; transcript_id "MSTRG.10827.456"; exon_number "9";
chr1	StringTie	exon	150554365	150554467	1000	+	.	gene_id "MSTRG.10827"; transcript_id "MSTRG.10827.456"; exon_number "10";
chr1	StringTie	exon	150555429	150555565	1000	+	.	gene_id "MSTRG.10827"; transcript_id "MSTRG.10827.456"; exon_number "11";
chr1	StringTie	exon	150556162	150556366	1000	+	.	gene_id "MSTRG.10827"; transcript_id "MSTRG.10827.456"; exon_number "12";
chr1	StringTie	exon	150556621	150556793	1000	+	.	gene_id "MSTRG.10827"; transcript_id "MSTRG.10827.456"; exon_number "13";
chr1	StringTie	exon	150556939	150557050	1000	+	.	gene_id "MSTRG.10827"; transcript_id "MSTRG.10827.456"; exon_number "14";
chr1	StringTie	exon	150557150	150557335	1000	+	.	gene_id "MSTRG.10827"; transcript_id "MSTRG.10827.456"; exon_number "15";
chr1	StringTie	exon	150557494	150557623	1000	+	.	gene_id "MSTRG.10827"; transcript_id "MSTRG.10827.456"; exon_number "16";
chr1	StringTie	exon	150557945	150558149	1000	+	.	gene_id "MSTRG.10827"; transcript_id "MSTRG.10827.456"; exon_number "17";
chr1	StringTie	exon	150558473	150558649	1000	+	.	gene_id "MSTRG.10827"; transcript_id "MSTRG.10827.456"; exon_number "18";
chr1	StringTie	exon	150558962	150559165	1000	+	.	gene_id "MSTRG.10827"; transcript_id "MSTRG.10827.456"; exon_number "19";
chr1	StringTie	exon	150559287	150559466	1000	+	.	gene_id "MSTRG.10827"; transcript_id "MSTRG.10827.456"; exon_number "20";
chr1	StringTie	exon	150559761	150559905	1000	+	.	gene_id "MSTRG.10827"; transcript_id "MSTRG.10827.456"; exon_number "21";
chr1	StringTie	exon	150560060	150560987	1000	+	.	gene_id "MSTRG.10827"; transcript_id "MSTRG.10827.456"; exon_number "22";
chr1	StringTie	exon	150561526	150566540	1000	+	.	gene_id "MSTRG.10827"; transcript_id "MSTRG.10827.456"; exon_number "23";
chr1	StringTie	transcript	150532483	150543896	1000	+	.	gene_id "MSTRG.10827"; transcript_id "MSTRG.10827.457";
chr1	StringTie	exon	150532483	150532540	1000	+	.	gene_id "MSTRG.10827"; transcript_id "MSTRG.10827.457"; exon_number "1";
chr1	StringTie	exon	150532657	150532786	1000	+	.	gene_id "MSTRG.10827"; transcript_id "MSTRG.10827.457"; exon_number "2";
chr1	StringTie	exon	150535667	150537169	1000	+	.	gene_id "MSTRG.10827"; transcript_id "MSTRG.10827.457"; exon_number "3";
chr1	StringTie	exon	150543597	150543896	1000	+	.	gene_id "MSTRG.10827"; transcript_id "MSTRG.10827.457"; exon_number "4";
chr1	StringTie	transcript	150532565	150546913	1000	+	.	gene_id "MSTRG.10827"; transcript_id "MSTRG.10827.458";
chr1	StringTie	exon	150532565	150532786	1000	+	.	gene_id "MSTRG.10827"; transcript_id "MSTRG.10827.458"; exon_number "1";
chr1	StringTie	exon	150538143	150538180	1000	+	.	gene_id "MSTRG.10827"; transcript_id "MSTRG.10827.458"; exon_number "2";
chr1	StringTie	exon	150546211	150546913	1000	+	.	gene_id "MSTRG.10827"; transcript_id "MSTRG.10827.458"; exon_number "3";
chr1	StringTie	transcript	150548660	150568973	1000	+	.	gene_id "MSTRG.10827"; transcript_id "MSTRG.10827.459";
chr1	StringTie	exon	150548660	150549499	1000	+	.	gene_id "MSTRG.10827"; transcript_id "MSTRG.10827.459"; exon_number "1";
chr1	StringTie	exon	150549822	150549895	1000	+	.	gene_id "MSTRG.10827"; transcript_id "MSTRG.10827.459"; exon_number "2";
chr1	StringTie	exon	150552205	150552308	1000	+	.	gene_id "MSTRG.10827"; transcript_id "MSTRG.10827.459"; exon_number "3";
chr1	StringTie	exon	150552543	150552600	1000	+	.	gene_id "MSTRG.10827"; transcript_id "MSTRG.10827.459"; exon_number "4";
chr1	StringTie	exon	150552898	150553253	1000	+	.	gene_id "MSTRG.10827"; transcript_id "MSTRG.10827.459"; exon_number "5";
chr1	StringTie	exon	150553426	150554122	1000	+	.	gene_id "MSTRG.10827"; transcript_id "MSTRG.10827.459"; exon_number "6";
chr1	StringTie	exon	150554365	150554467	1000	+	.	gene_id "MSTRG.10827"; transcript_id "MSTRG.10827.459"; exon_number "7";
chr1	StringTie	exon	150555429	150555565	1000	+	.	gene_id "MSTRG.10827"; transcript_id "MSTRG.10827.459"; exon_number "8";
chr1	StringTie	exon	150556162	150556366	1000	+	.	gene_id "MSTRG.10827"; transcript_id "MSTRG.10827.459"; exon_number "9";
chr1	StringTie	exon	150556621	150556793	1000	+	.	gene_id "MSTRG.10827"; transcript_id "MSTRG.10827.459"; exon_number "10";
chr1	StringTie	exon	150556939	150557050	1000	+	.	gene_id "MSTRG.10827"; transcript_id "MSTRG.10827.459"; exon_number "11";
chr1	StringTie	exon	150557150	150557335	1000	+	.	gene_id "MSTRG.10827"; transcript_id "MSTRG.10827.459"; exon_number "12";
chr1	StringTie	exon	150557494	150557623	1000	+	.	gene_id "MSTRG.10827"; transcript_id "MSTRG.10827.459"; exon_number "13";
chr1	StringTie	exon	150557945	150558149	1000	+	.	gene_id "MSTRG.10827"; transcript_id "MSTRG.10827.459"; exon_number "14";
chr1	StringTie	exon	150558473	150558649	1000	+	.	gene_id "MSTRG.10827"; transcript_id "MSTRG.10827.459"; exon_number "15";
chr1	StringTie	exon	150558962	150559165	1000	+	.	gene_id "MSTRG.10827"; transcript_id "MSTRG.10827.459"; exon_number "16";
chr1	StringTie	exon	150559287	150559466	1000	+	.	gene_id "MSTRG.10827"; transcript_id "MSTRG.10827.459"; exon_number "17";
chr1	StringTie	exon	150559761	150559905	1000	+	.	gene_id "MSTRG.10827"; transcript_id "MSTRG.10827.459"; exon_number "18";
chr1	StringTie	exon	150560060	150560987	1000	+	.	gene_id "MSTRG.10827"; transcript_id "MSTRG.10827.459"; exon_number "19";
chr1	StringTie	exon	150565226	150568973	1000	+	.	gene_id "MSTRG.10827"; transcript_id "MSTRG.10827.459"; exon_number "20";
chr1	StringTie	transcript	150282533	150309776	1000	+	.	gene_id "MSTRG.10827"; transcript_id "MSTRG.10827.46";
chr1	StringTie	exon	150282533	150282618	1000	+	.	gene_id "MSTRG.10827"; transcript_id "MSTRG.10827.46"; exon_number "1";
chr1	StringTie	exon	150283462	150283633	1000	+	.	gene_id "MSTRG.10827"; transcript_id "MSTRG.10827.46"; exon_number "2";
chr1	StringTie	exon	150283805	150283880	1000	+	.	gene_id "MSTRG.10827"; transcript_id "MSTRG.10827.46"; exon_number "3";
chr1	StringTie	exon	150284426	150284504	1000	+	.	gene_id "MSTRG.10827"; transcript_id "MSTRG.10827.46"; exon_number "4";
chr1	StringTie	exon	150284597	150284708	1000	+	.	gene_id "MSTRG.10827"; transcript_id "MSTRG.10827.46"; exon_number "5";
chr1	StringTie	exon	150286430	150286993	1000	+	.	gene_id "MSTRG.10827"; transcript_id "MSTRG.10827.46"; exon_number "6";
chr1	StringTie	exon	150293722	150293898	1000	+	.	gene_id "MSTRG.10827"; transcript_id "MSTRG.10827.46"; exon_number "7";
chr1	StringTie	exon	150294335	150294449	1000	+	.	gene_id "MSTRG.10827"; transcript_id "MSTRG.10827.46"; exon_number "8";
chr1	StringTie	exon	150308048	150309776	1000	+	.	gene_id "MSTRG.10827"; transcript_id "MSTRG.10827.46"; exon_number "9";
chr1	StringTie	transcript	150548747	150563017	1000	+	.	gene_id "MSTRG.10827"; transcript_id "MSTRG.10827.460";
chr1	StringTie	exon	150548747	150549499	1000	+	.	gene_id "MSTRG.10827"; transcript_id "MSTRG.10827.460"; exon_number "1";
chr1	StringTie	exon	150549822	150549895	1000	+	.	gene_id "MSTRG.10827"; transcript_id "MSTRG.10827.460"; exon_number "2";
chr1	StringTie	exon	150550142	150550276	1000	+	.	gene_id "MSTRG.10827"; transcript_id "MSTRG.10827.460"; exon_number "3";
chr1	StringTie	exon	150550615	150552308	1000	+	.	gene_id "MSTRG.10827"; transcript_id "MSTRG.10827.460"; exon_number "4";
chr1	StringTie	exon	150552543	150552600	1000	+	.	gene_id "MSTRG.10827"; transcript_id "MSTRG.10827.460"; exon_number "5";
chr1	StringTie	exon	150552898	150552952	1000	+	.	gene_id "MSTRG.10827"; transcript_id "MSTRG.10827.460"; exon_number "6";
chr1	StringTie	exon	150553164	150553253	1000	+	.	gene_id "MSTRG.10827"; transcript_id "MSTRG.10827.460"; exon_number "7";
chr1	StringTie	exon	150553426	150554122	1000	+	.	gene_id "MSTRG.10827"; transcript_id "MSTRG.10827.460"; exon_number "8";
chr1	StringTie	exon	150554365	150554467	1000	+	.	gene_id "MSTRG.10827"; transcript_id "MSTRG.10827.460"; exon_number "9";
chr1	StringTie	exon	150555429	150555565	1000	+	.	gene_id "MSTRG.10827"; transcript_id "MSTRG.10827.460"; exon_number "10";
chr1	StringTie	exon	150556162	150556366	1000	+	.	gene_id "MSTRG.10827"; transcript_id "MSTRG.10827.460"; exon_number "11";
chr1	StringTie	exon	150556621	150556793	1000	+	.	gene_id "MSTRG.10827"; transcript_id "MSTRG.10827.460"; exon_number "12";
chr1	StringTie	exon	150556939	150557050	1000	+	.	gene_id "MSTRG.10827"; transcript_id "MSTRG.10827.460"; exon_number "13";
chr1	StringTie	exon	150557150	150557335	1000	+	.	gene_id "MSTRG.10827"; transcript_id "MSTRG.10827.460"; exon_number "14";
chr1	StringTie	exon	150557494	150557623	1000	+	.	gene_id "MSTRG.10827"; transcript_id "MSTRG.10827.460"; exon_number "15";
chr1	StringTie	exon	150557945	150558149	1000	+	.	gene_id "MSTRG.10827"; transcript_id "MSTRG.10827.460"; exon_number "16";
chr1	StringTie	exon	150558473	150558649	1000	+	.	gene_id "MSTRG.10827"; transcript_id "MSTRG.10827.460"; exon_number "17";
chr1	StringTie	exon	150558962	150559165	1000	+	.	gene_id "MSTRG.10827"; transcript_id "MSTRG.10827.460"; exon_number "18";
chr1	StringTie	exon	150559287	150559466	1000	+	.	gene_id "MSTRG.10827"; transcript_id "MSTRG.10827.460"; exon_number "19";
chr1	StringTie	exon	150559761	150559905	1000	+	.	gene_id "MSTRG.10827"; transcript_id "MSTRG.10827.460"; exon_number "20";
chr1	StringTie	exon	150560060	150563017	1000	+	.	gene_id "MSTRG.10827"; transcript_id "MSTRG.10827.460"; exon_number "21";
chr1	StringTie	transcript	150548748	150621231	1000	+	.	gene_id "MSTRG.10827"; transcript_id "MSTRG.10827.461";
chr1	StringTie	exon	150548748	150549499	1000	+	.	gene_id "MSTRG.10827"; transcript_id "MSTRG.10827.461"; exon_number "1";
chr1	StringTie	exon	150549822	150549895	1000	+	.	gene_id "MSTRG.10827"; transcript_id "MSTRG.10827.461"; exon_number "2";
chr1	StringTie	exon	150552205	150552308	1000	+	.	gene_id "MSTRG.10827"; transcript_id "MSTRG.10827.461"; exon_number "3";
chr1	StringTie	exon	150552543	150552600	1000	+	.	gene_id "MSTRG.10827"; transcript_id "MSTRG.10827.461"; exon_number "4";
chr1	StringTie	exon	150552898	150553253	1000	+	.	gene_id "MSTRG.10827"; transcript_id "MSTRG.10827.461"; exon_number "5";
chr1	StringTie	exon	150553426	150554122	1000	+	.	gene_id "MSTRG.10827"; transcript_id "MSTRG.10827.461"; exon_number "6";
chr1	StringTie	exon	150554365	150554467	1000	+	.	gene_id "MSTRG.10827"; transcript_id "MSTRG.10827.461"; exon_number "7";
chr1	StringTie	exon	150555429	150555565	1000	+	.	gene_id "MSTRG.10827"; transcript_id "MSTRG.10827.461"; exon_number "8";
chr1	StringTie	exon	150556162	150556366	1000	+	.	gene_id "MSTRG.10827"; transcript_id "MSTRG.10827.461"; exon_number "9";
chr1	StringTie	exon	150556621	150556793	1000	+	.	gene_id "MSTRG.10827"; transcript_id "MSTRG.10827.461"; exon_number "10";
chr1	StringTie	exon	150556939	150557050	1000	+	.	gene_id "MSTRG.10827"; transcript_id "MSTRG.10827.461"; exon_number "11";
chr1	StringTie	exon	150557150	150557335	1000	+	.	gene_id "MSTRG.10827"; transcript_id "MSTRG.10827.461"; exon_number "12";
chr1	StringTie	exon	150557494	150557623	1000	+	.	gene_id "MSTRG.10827"; transcript_id "MSTRG.10827.461"; exon_number "13";
chr1	StringTie	exon	150557945	150558149	1000	+	.	gene_id "MSTRG.10827"; transcript_id "MSTRG.10827.461"; exon_number "14";
chr1	StringTie	exon	150558473	150558649	1000	+	.	gene_id "MSTRG.10827"; transcript_id "MSTRG.10827.461"; exon_number "15";
chr1	StringTie	exon	150558962	150559165	1000	+	.	gene_id "MSTRG.10827"; transcript_id "MSTRG.10827.461"; exon_number "16";
chr1	StringTie	exon	150559287	150559466	1000	+	.	gene_id "MSTRG.10827"; transcript_id "MSTRG.10827.461"; exon_number "17";
chr1	StringTie	exon	150559761	150559905	1000	+	.	gene_id "MSTRG.10827"; transcript_id "MSTRG.10827.461"; exon_number "18";
chr1	StringTie	exon	150560060	150560987	1000	+	.	gene_id "MSTRG.10827"; transcript_id "MSTRG.10827.461"; exon_number "19";
chr1	StringTie	exon	150572468	150580219	1000	+	.	gene_id "MSTRG.10827"; transcript_id "MSTRG.10827.461"; exon_number "20";
chr1	StringTie	exon	150604120	150621231	1000	+	.	gene_id "MSTRG.10827"; transcript_id "MSTRG.10827.461"; exon_number "21";
chr1	StringTie	transcript	150548748	150573654	1000	+	.	gene_id "MSTRG.10827"; transcript_id "MSTRG.10827.462";
chr1	StringTie	exon	150548748	150549499	1000	+	.	gene_id "MSTRG.10827"; transcript_id "MSTRG.10827.462"; exon_number "1";
chr1	StringTie	exon	150549822	150549895	1000	+	.	gene_id "MSTRG.10827"; transcript_id "MSTRG.10827.462"; exon_number "2";
chr1	StringTie	exon	150552205	150552308	1000	+	.	gene_id "MSTRG.10827"; transcript_id "MSTRG.10827.462"; exon_number "3";
chr1	StringTie	exon	150552543	150552600	1000	+	.	gene_id "MSTRG.10827"; transcript_id "MSTRG.10827.462"; exon_number "4";
chr1	StringTie	exon	150552898	150553253	1000	+	.	gene_id "MSTRG.10827"; transcript_id "MSTRG.10827.462"; exon_number "5";
chr1	StringTie	exon	150553426	150554122	1000	+	.	gene_id "MSTRG.10827"; transcript_id "MSTRG.10827.462"; exon_number "6";
chr1	StringTie	exon	150554365	150554467	1000	+	.	gene_id "MSTRG.10827"; transcript_id "MSTRG.10827.462"; exon_number "7";
chr1	StringTie	exon	150555429	150555565	1000	+	.	gene_id "MSTRG.10827"; transcript_id "MSTRG.10827.462"; exon_number "8";
chr1	StringTie	exon	150556162	150556366	1000	+	.	gene_id "MSTRG.10827"; transcript_id "MSTRG.10827.462"; exon_number "9";
chr1	StringTie	exon	150556621	150556793	1000	+	.	gene_id "MSTRG.10827"; transcript_id "MSTRG.10827.462"; exon_number "10";
chr1	StringTie	exon	150556939	150557050	1000	+	.	gene_id "MSTRG.10827"; transcript_id "MSTRG.10827.462"; exon_number "11";
chr1	StringTie	exon	150557150	150557335	1000	+	.	gene_id "MSTRG.10827"; transcript_id "MSTRG.10827.462"; exon_number "12";
chr1	StringTie	exon	150557494	150557623	1000	+	.	gene_id "MSTRG.10827"; transcript_id "MSTRG.10827.462"; exon_number "13";
chr1	StringTie	exon	150557945	150558149	1000	+	.	gene_id "MSTRG.10827"; transcript_id "MSTRG.10827.462"; exon_number "14";
chr1	StringTie	exon	150558257	150558649	1000	+	.	gene_id "MSTRG.10827"; transcript_id "MSTRG.10827.462"; exon_number "15";
chr1	StringTie	exon	150558962	150559165	1000	+	.	gene_id "MSTRG.10827"; transcript_id "MSTRG.10827.462"; exon_number "16";
chr1	StringTie	exon	150559287	150559466	1000	+	.	gene_id "MSTRG.10827"; transcript_id "MSTRG.10827.462"; exon_number "17";
chr1	StringTie	exon	150559761	150559905	1000	+	.	gene_id "MSTRG.10827"; transcript_id "MSTRG.10827.462"; exon_number "18";
chr1	StringTie	exon	150560060	150560987	1000	+	.	gene_id "MSTRG.10827"; transcript_id "MSTRG.10827.462"; exon_number "19";
chr1	StringTie	exon	150569081	150570033	1000	+	.	gene_id "MSTRG.10827"; transcript_id "MSTRG.10827.462"; exon_number "20";
chr1	StringTie	exon	150572468	150573654	1000	+	.	gene_id "MSTRG.10827"; transcript_id "MSTRG.10827.462"; exon_number "21";
chr1	StringTie	transcript	150548748	150566524	1000	+	.	gene_id "MSTRG.10827"; transcript_id "MSTRG.10827.463";
chr1	StringTie	exon	150548748	150549499	1000	+	.	gene_id "MSTRG.10827"; transcript_id "MSTRG.10827.463"; exon_number "1";
chr1	StringTie	exon	150552205	150552308	1000	+	.	gene_id "MSTRG.10827"; transcript_id "MSTRG.10827.463"; exon_number "2";
chr1	StringTie	exon	150552543	150552600	1000	+	.	gene_id "MSTRG.10827"; transcript_id "MSTRG.10827.463"; exon_number "3";
chr1	StringTie	exon	150552898	150553253	1000	+	.	gene_id "MSTRG.10827"; transcript_id "MSTRG.10827.463"; exon_number "4";
chr1	StringTie	exon	150553426	150554122	1000	+	.	gene_id "MSTRG.10827"; transcript_id "MSTRG.10827.463"; exon_number "5";
chr1	StringTie	exon	150554365	150554467	1000	+	.	gene_id "MSTRG.10827"; transcript_id "MSTRG.10827.463"; exon_number "6";
chr1	StringTie	exon	150555429	150555565	1000	+	.	gene_id "MSTRG.10827"; transcript_id "MSTRG.10827.463"; exon_number "7";
chr1	StringTie	exon	150556162	150556366	1000	+	.	gene_id "MSTRG.10827"; transcript_id "MSTRG.10827.463"; exon_number "8";
chr1	StringTie	exon	150556621	150556793	1000	+	.	gene_id "MSTRG.10827"; transcript_id "MSTRG.10827.463"; exon_number "9";
chr1	StringTie	exon	150556939	150557050	1000	+	.	gene_id "MSTRG.10827"; transcript_id "MSTRG.10827.463"; exon_number "10";
chr1	StringTie	exon	150557150	150557335	1000	+	.	gene_id "MSTRG.10827"; transcript_id "MSTRG.10827.463"; exon_number "11";
chr1	StringTie	exon	150557494	150557623	1000	+	.	gene_id "MSTRG.10827"; transcript_id "MSTRG.10827.463"; exon_number "12";
chr1	StringTie	exon	150557945	150558149	1000	+	.	gene_id "MSTRG.10827"; transcript_id "MSTRG.10827.463"; exon_number "13";
chr1	StringTie	exon	150558473	150558649	1000	+	.	gene_id "MSTRG.10827"; transcript_id "MSTRG.10827.463"; exon_number "14";
chr1	StringTie	exon	150558962	150559165	1000	+	.	gene_id "MSTRG.10827"; transcript_id "MSTRG.10827.463"; exon_number "15";
chr1	StringTie	exon	150559287	150559466	1000	+	.	gene_id "MSTRG.10827"; transcript_id "MSTRG.10827.463"; exon_number "16";
chr1	StringTie	exon	150559761	150559905	1000	+	.	gene_id "MSTRG.10827"; transcript_id "MSTRG.10827.463"; exon_number "17";
chr1	StringTie	exon	150560060	150560987	1000	+	.	gene_id "MSTRG.10827"; transcript_id "MSTRG.10827.463"; exon_number "18";
chr1	StringTie	exon	150565226	150566524	1000	+	.	gene_id "MSTRG.10827"; transcript_id "MSTRG.10827.463"; exon_number "19";
chr1	StringTie	transcript	150548748	150573001	1000	+	.	gene_id "MSTRG.10827"; transcript_id "MSTRG.10827.464";
chr1	StringTie	exon	150548748	150549499	1000	+	.	gene_id "MSTRG.10827"; transcript_id "MSTRG.10827.464"; exon_number "1";
chr1	StringTie	exon	150549822	150549895	1000	+	.	gene_id "MSTRG.10827"; transcript_id "MSTRG.10827.464"; exon_number "2";
chr1	StringTie	exon	150552205	150552308	1000	+	.	gene_id "MSTRG.10827"; transcript_id "MSTRG.10827.464"; exon_number "3";
chr1	StringTie	exon	150552543	150552600	1000	+	.	gene_id "MSTRG.10827"; transcript_id "MSTRG.10827.464"; exon_number "4";
chr1	StringTie	exon	150552898	150553253	1000	+	.	gene_id "MSTRG.10827"; transcript_id "MSTRG.10827.464"; exon_number "5";
chr1	StringTie	exon	150553426	150554122	1000	+	.	gene_id "MSTRG.10827"; transcript_id "MSTRG.10827.464"; exon_number "6";
chr1	StringTie	exon	150554365	150554467	1000	+	.	gene_id "MSTRG.10827"; transcript_id "MSTRG.10827.464"; exon_number "7";
chr1	StringTie	exon	150555429	150555565	1000	+	.	gene_id "MSTRG.10827"; transcript_id "MSTRG.10827.464"; exon_number "8";
chr1	StringTie	exon	150556162	150556366	1000	+	.	gene_id "MSTRG.10827"; transcript_id "MSTRG.10827.464"; exon_number "9";
chr1	StringTie	exon	150556621	150556793	1000	+	.	gene_id "MSTRG.10827"; transcript_id "MSTRG.10827.464"; exon_number "10";
chr1	StringTie	exon	150556939	150557050	1000	+	.	gene_id "MSTRG.10827"; transcript_id "MSTRG.10827.464"; exon_number "11";
chr1	StringTie	exon	150557150	150557335	1000	+	.	gene_id "MSTRG.10827"; transcript_id "MSTRG.10827.464"; exon_number "12";
chr1	StringTie	exon	150557494	150557623	1000	+	.	gene_id "MSTRG.10827"; transcript_id "MSTRG.10827.464"; exon_number "13";
chr1	StringTie	exon	150557945	150558149	1000	+	.	gene_id "MSTRG.10827"; transcript_id "MSTRG.10827.464"; exon_number "14";
chr1	StringTie	exon	150558257	150558649	1000	+	.	gene_id "MSTRG.10827"; transcript_id "MSTRG.10827.464"; exon_number "15";
chr1	StringTie	exon	150558962	150559165	1000	+	.	gene_id "MSTRG.10827"; transcript_id "MSTRG.10827.464"; exon_number "16";
chr1	StringTie	exon	150559287	150559466	1000	+	.	gene_id "MSTRG.10827"; transcript_id "MSTRG.10827.464"; exon_number "17";
chr1	StringTie	exon	150559761	150559905	1000	+	.	gene_id "MSTRG.10827"; transcript_id "MSTRG.10827.464"; exon_number "18";
chr1	StringTie	exon	150560060	150560987	1000	+	.	gene_id "MSTRG.10827"; transcript_id "MSTRG.10827.464"; exon_number "19";
chr1	StringTie	exon	150572468	150573001	1000	+	.	gene_id "MSTRG.10827"; transcript_id "MSTRG.10827.464"; exon_number "20";
chr1	StringTie	transcript	150548750	150561589	1000	+	.	gene_id "MSTRG.10827"; transcript_id "MSTRG.10827.465";
chr1	StringTie	exon	150548750	150549499	1000	+	.	gene_id "MSTRG.10827"; transcript_id "MSTRG.10827.465"; exon_number "1";
chr1	StringTie	exon	150552205	150552308	1000	+	.	gene_id "MSTRG.10827"; transcript_id "MSTRG.10827.465"; exon_number "2";
chr1	StringTie	exon	150552543	150552600	1000	+	.	gene_id "MSTRG.10827"; transcript_id "MSTRG.10827.465"; exon_number "3";
chr1	StringTie	exon	150552898	150553253	1000	+	.	gene_id "MSTRG.10827"; transcript_id "MSTRG.10827.465"; exon_number "4";
chr1	StringTie	exon	150553426	150554122	1000	+	.	gene_id "MSTRG.10827"; transcript_id "MSTRG.10827.465"; exon_number "5";
chr1	StringTie	exon	150554365	150554467	1000	+	.	gene_id "MSTRG.10827"; transcript_id "MSTRG.10827.465"; exon_number "6";
chr1	StringTie	exon	150555429	150555565	1000	+	.	gene_id "MSTRG.10827"; transcript_id "MSTRG.10827.465"; exon_number "7";
chr1	StringTie	exon	150556162	150556366	1000	+	.	gene_id "MSTRG.10827"; transcript_id "MSTRG.10827.465"; exon_number "8";
chr1	StringTie	exon	150556621	150556793	1000	+	.	gene_id "MSTRG.10827"; transcript_id "MSTRG.10827.465"; exon_number "9";
chr1	StringTie	exon	150556939	150557050	1000	+	.	gene_id "MSTRG.10827"; transcript_id "MSTRG.10827.465"; exon_number "10";
chr1	StringTie	exon	150557150	150557335	1000	+	.	gene_id "MSTRG.10827"; transcript_id "MSTRG.10827.465"; exon_number "11";
chr1	StringTie	exon	150557494	150557623	1000	+	.	gene_id "MSTRG.10827"; transcript_id "MSTRG.10827.465"; exon_number "12";
chr1	StringTie	exon	150557945	150558149	1000	+	.	gene_id "MSTRG.10827"; transcript_id "MSTRG.10827.465"; exon_number "13";
chr1	StringTie	exon	150558473	150558649	1000	+	.	gene_id "MSTRG.10827"; transcript_id "MSTRG.10827.465"; exon_number "14";
chr1	StringTie	exon	150558962	150559165	1000	+	.	gene_id "MSTRG.10827"; transcript_id "MSTRG.10827.465"; exon_number "15";
chr1	StringTie	exon	150559287	150559466	1000	+	.	gene_id "MSTRG.10827"; transcript_id "MSTRG.10827.465"; exon_number "16";
chr1	StringTie	exon	150559761	150559905	1000	+	.	gene_id "MSTRG.10827"; transcript_id "MSTRG.10827.465"; exon_number "17";
chr1	StringTie	exon	150560060	150560987	1000	+	.	gene_id "MSTRG.10827"; transcript_id "MSTRG.10827.465"; exon_number "18";
chr1	StringTie	exon	150561526	150561589	1000	+	.	gene_id "MSTRG.10827"; transcript_id "MSTRG.10827.465"; exon_number "19";
chr1	StringTie	transcript	150548751	150561601	1000	+	.	gene_id "MSTRG.10827"; transcript_id "MSTRG.10827.466";
chr1	StringTie	exon	150548751	150549499	1000	+	.	gene_id "MSTRG.10827"; transcript_id "MSTRG.10827.466"; exon_number "1";
chr1	StringTie	exon	150549822	150550276	1000	+	.	gene_id "MSTRG.10827"; transcript_id "MSTRG.10827.466"; exon_number "2";
chr1	StringTie	exon	150550615	150552308	1000	+	.	gene_id "MSTRG.10827"; transcript_id "MSTRG.10827.466"; exon_number "3";
chr1	StringTie	exon	150552543	150552600	1000	+	.	gene_id "MSTRG.10827"; transcript_id "MSTRG.10827.466"; exon_number "4";
chr1	StringTie	exon	150552898	150553253	1000	+	.	gene_id "MSTRG.10827"; transcript_id "MSTRG.10827.466"; exon_number "5";
chr1	StringTie	exon	150553426	150554467	1000	+	.	gene_id "MSTRG.10827"; transcript_id "MSTRG.10827.466"; exon_number "6";
chr1	StringTie	exon	150555429	150555565	1000	+	.	gene_id "MSTRG.10827"; transcript_id "MSTRG.10827.466"; exon_number "7";
chr1	StringTie	exon	150556162	150556366	1000	+	.	gene_id "MSTRG.10827"; transcript_id "MSTRG.10827.466"; exon_number "8";
chr1	StringTie	exon	150556621	150556793	1000	+	.	gene_id "MSTRG.10827"; transcript_id "MSTRG.10827.466"; exon_number "9";
chr1	StringTie	exon	150556939	150557050	1000	+	.	gene_id "MSTRG.10827"; transcript_id "MSTRG.10827.466"; exon_number "10";
chr1	StringTie	exon	150557150	150557335	1000	+	.	gene_id "MSTRG.10827"; transcript_id "MSTRG.10827.466"; exon_number "11";
chr1	StringTie	exon	150557494	150557623	1000	+	.	gene_id "MSTRG.10827"; transcript_id "MSTRG.10827.466"; exon_number "12";
chr1	StringTie	exon	150557945	150558649	1000	+	.	gene_id "MSTRG.10827"; transcript_id "MSTRG.10827.466"; exon_number "13";
chr1	StringTie	exon	150558962	150559165	1000	+	.	gene_id "MSTRG.10827"; transcript_id "MSTRG.10827.466"; exon_number "14";
chr1	StringTie	exon	150559287	150559466	1000	+	.	gene_id "MSTRG.10827"; transcript_id "MSTRG.10827.466"; exon_number "15";
chr1	StringTie	exon	150559761	150559905	1000	+	.	gene_id "MSTRG.10827"; transcript_id "MSTRG.10827.466"; exon_number "16";
chr1	StringTie	exon	150560060	150560987	1000	+	.	gene_id "MSTRG.10827"; transcript_id "MSTRG.10827.466"; exon_number "17";
chr1	StringTie	exon	150561526	150561601	1000	+	.	gene_id "MSTRG.10827"; transcript_id "MSTRG.10827.466"; exon_number "18";
chr1	StringTie	transcript	150548751	150560938	1000	+	.	gene_id "MSTRG.10827"; transcript_id "MSTRG.10827.467";
chr1	StringTie	exon	150548751	150549499	1000	+	.	gene_id "MSTRG.10827"; transcript_id "MSTRG.10827.467"; exon_number "1";
chr1	StringTie	exon	150549822	150549895	1000	+	.	gene_id "MSTRG.10827"; transcript_id "MSTRG.10827.467"; exon_number "2";
chr1	StringTie	exon	150552205	150552308	1000	+	.	gene_id "MSTRG.10827"; transcript_id "MSTRG.10827.467"; exon_number "3";
chr1	StringTie	exon	150552543	150552600	1000	+	.	gene_id "MSTRG.10827"; transcript_id "MSTRG.10827.467"; exon_number "4";
chr1	StringTie	exon	150552898	150552952	1000	+	.	gene_id "MSTRG.10827"; transcript_id "MSTRG.10827.467"; exon_number "5";
chr1	StringTie	exon	150553164	150553253	1000	+	.	gene_id "MSTRG.10827"; transcript_id "MSTRG.10827.467"; exon_number "6";
chr1	StringTie	exon	150553426	150554122	1000	+	.	gene_id "MSTRG.10827"; transcript_id "MSTRG.10827.467"; exon_number "7";
chr1	StringTie	exon	150554365	150554467	1000	+	.	gene_id "MSTRG.10827"; transcript_id "MSTRG.10827.467"; exon_number "8";
chr1	StringTie	exon	150555429	150555565	1000	+	.	gene_id "MSTRG.10827"; transcript_id "MSTRG.10827.467"; exon_number "9";
chr1	StringTie	exon	150556162	150556366	1000	+	.	gene_id "MSTRG.10827"; transcript_id "MSTRG.10827.467"; exon_number "10";
chr1	StringTie	exon	150556621	150556793	1000	+	.	gene_id "MSTRG.10827"; transcript_id "MSTRG.10827.467"; exon_number "11";
chr1	StringTie	exon	150556939	150557050	1000	+	.	gene_id "MSTRG.10827"; transcript_id "MSTRG.10827.467"; exon_number "12";
chr1	StringTie	exon	150557150	150557335	1000	+	.	gene_id "MSTRG.10827"; transcript_id "MSTRG.10827.467"; exon_number "13";
chr1	StringTie	exon	150557494	150557623	1000	+	.	gene_id "MSTRG.10827"; transcript_id "MSTRG.10827.467"; exon_number "14";
chr1	StringTie	exon	150557945	150558649	1000	+	.	gene_id "MSTRG.10827"; transcript_id "MSTRG.10827.467"; exon_number "15";
chr1	StringTie	exon	150558962	150559165	1000	+	.	gene_id "MSTRG.10827"; transcript_id "MSTRG.10827.467"; exon_number "16";
chr1	StringTie	exon	150559287	150559466	1000	+	.	gene_id "MSTRG.10827"; transcript_id "MSTRG.10827.467"; exon_number "17";
chr1	StringTie	exon	150559761	150559905	1000	+	.	gene_id "MSTRG.10827"; transcript_id "MSTRG.10827.467"; exon_number "18";
chr1	StringTie	exon	150560060	150560938	1000	+	.	gene_id "MSTRG.10827"; transcript_id "MSTRG.10827.467"; exon_number "19";
chr1	StringTie	transcript	150548751	150569191	1000	+	.	gene_id "MSTRG.10827"; transcript_id "MSTRG.10827.468";
chr1	StringTie	exon	150548751	150549499	1000	+	.	gene_id "MSTRG.10827"; transcript_id "MSTRG.10827.468"; exon_number "1";
chr1	StringTie	exon	150549822	150549895	1000	+	.	gene_id "MSTRG.10827"; transcript_id "MSTRG.10827.468"; exon_number "2";
chr1	StringTie	exon	150552205	150552308	1000	+	.	gene_id "MSTRG.10827"; transcript_id "MSTRG.10827.468"; exon_number "3";
chr1	StringTie	exon	150552543	150552600	1000	+	.	gene_id "MSTRG.10827"; transcript_id "MSTRG.10827.468"; exon_number "4";
chr1	StringTie	exon	150552898	150553253	1000	+	.	gene_id "MSTRG.10827"; transcript_id "MSTRG.10827.468"; exon_number "5";
chr1	StringTie	exon	150553426	150554122	1000	+	.	gene_id "MSTRG.10827"; transcript_id "MSTRG.10827.468"; exon_number "6";
chr1	StringTie	exon	150554365	150554467	1000	+	.	gene_id "MSTRG.10827"; transcript_id "MSTRG.10827.468"; exon_number "7";
chr1	StringTie	exon	150555429	150555565	1000	+	.	gene_id "MSTRG.10827"; transcript_id "MSTRG.10827.468"; exon_number "8";
chr1	StringTie	exon	150556162	150556366	1000	+	.	gene_id "MSTRG.10827"; transcript_id "MSTRG.10827.468"; exon_number "9";
chr1	StringTie	exon	150556621	150556793	1000	+	.	gene_id "MSTRG.10827"; transcript_id "MSTRG.10827.468"; exon_number "10";
chr1	StringTie	exon	150556939	150557050	1000	+	.	gene_id "MSTRG.10827"; transcript_id "MSTRG.10827.468"; exon_number "11";
chr1	StringTie	exon	150557150	150557335	1000	+	.	gene_id "MSTRG.10827"; transcript_id "MSTRG.10827.468"; exon_number "12";
chr1	StringTie	exon	150557494	150557623	1000	+	.	gene_id "MSTRG.10827"; transcript_id "MSTRG.10827.468"; exon_number "13";
chr1	StringTie	exon	150557945	150558149	1000	+	.	gene_id "MSTRG.10827"; transcript_id "MSTRG.10827.468"; exon_number "14";
chr1	StringTie	exon	150558240	150558649	1000	+	.	gene_id "MSTRG.10827"; transcript_id "MSTRG.10827.468"; exon_number "15";
chr1	StringTie	exon	150558962	150559165	1000	+	.	gene_id "MSTRG.10827"; transcript_id "MSTRG.10827.468"; exon_number "16";
chr1	StringTie	exon	150559287	150559466	1000	+	.	gene_id "MSTRG.10827"; transcript_id "MSTRG.10827.468"; exon_number "17";
chr1	StringTie	exon	150559761	150559905	1000	+	.	gene_id "MSTRG.10827"; transcript_id "MSTRG.10827.468"; exon_number "18";
chr1	StringTie	exon	150560060	150560987	1000	+	.	gene_id "MSTRG.10827"; transcript_id "MSTRG.10827.468"; exon_number "19";
chr1	StringTie	exon	150569085	150569191	1000	+	.	gene_id "MSTRG.10827"; transcript_id "MSTRG.10827.468"; exon_number "20";
chr1	StringTie	transcript	150548755	150563017	1000	+	.	gene_id "MSTRG.10827"; transcript_id "MSTRG.10827.469";
chr1	StringTie	exon	150548755	150549499	1000	+	.	gene_id "MSTRG.10827"; transcript_id "MSTRG.10827.469"; exon_number "1";
chr1	StringTie	exon	150549822	150549895	1000	+	.	gene_id "MSTRG.10827"; transcript_id "MSTRG.10827.469"; exon_number "2";
chr1	StringTie	exon	150552205	150552308	1000	+	.	gene_id "MSTRG.10827"; transcript_id "MSTRG.10827.469"; exon_number "3";
chr1	StringTie	exon	150552543	150552600	1000	+	.	gene_id "MSTRG.10827"; transcript_id "MSTRG.10827.469"; exon_number "4";
chr1	StringTie	exon	150552898	150553253	1000	+	.	gene_id "MSTRG.10827"; transcript_id "MSTRG.10827.469"; exon_number "5";
chr1	StringTie	exon	150553426	150554122	1000	+	.	gene_id "MSTRG.10827"; transcript_id "MSTRG.10827.469"; exon_number "6";
chr1	StringTie	exon	150554365	150554467	1000	+	.	gene_id "MSTRG.10827"; transcript_id "MSTRG.10827.469"; exon_number "7";
chr1	StringTie	exon	150555429	150555565	1000	+	.	gene_id "MSTRG.10827"; transcript_id "MSTRG.10827.469"; exon_number "8";
chr1	StringTie	exon	150556162	150556366	1000	+	.	gene_id "MSTRG.10827"; transcript_id "MSTRG.10827.469"; exon_number "9";
chr1	StringTie	exon	150556621	150556793	1000	+	.	gene_id "MSTRG.10827"; transcript_id "MSTRG.10827.469"; exon_number "10";
chr1	StringTie	exon	150556939	150557050	1000	+	.	gene_id "MSTRG.10827"; transcript_id "MSTRG.10827.469"; exon_number "11";
chr1	StringTie	exon	150557150	150557335	1000	+	.	gene_id "MSTRG.10827"; transcript_id "MSTRG.10827.469"; exon_number "12";
chr1	StringTie	exon	150557494	150557623	1000	+	.	gene_id "MSTRG.10827"; transcript_id "MSTRG.10827.469"; exon_number "13";
chr1	StringTie	exon	150557945	150558149	1000	+	.	gene_id "MSTRG.10827"; transcript_id "MSTRG.10827.469"; exon_number "14";
chr1	StringTie	exon	150558240	150558649	1000	+	.	gene_id "MSTRG.10827"; transcript_id "MSTRG.10827.469"; exon_number "15";
chr1	StringTie	exon	150558962	150559165	1000	+	.	gene_id "MSTRG.10827"; transcript_id "MSTRG.10827.469"; exon_number "16";
chr1	StringTie	exon	150559287	150559466	1000	+	.	gene_id "MSTRG.10827"; transcript_id "MSTRG.10827.469"; exon_number "17";
chr1	StringTie	exon	150559761	150559905	1000	+	.	gene_id "MSTRG.10827"; transcript_id "MSTRG.10827.469"; exon_number "18";
chr1	StringTie	exon	150560060	150560987	1000	+	.	gene_id "MSTRG.10827"; transcript_id "MSTRG.10827.469"; exon_number "19";
chr1	StringTie	exon	150561526	150563017	1000	+	.	gene_id "MSTRG.10827"; transcript_id "MSTRG.10827.469"; exon_number "20";
chr1	StringTie	transcript	150282533	150309776	1000	+	.	gene_id "MSTRG.10827"; transcript_id "MSTRG.10827.47";
chr1	StringTie	exon	150282533	150282618	1000	+	.	gene_id "MSTRG.10827"; transcript_id "MSTRG.10827.47"; exon_number "1";
chr1	StringTie	exon	150283208	150283633	1000	+	.	gene_id "MSTRG.10827"; transcript_id "MSTRG.10827.47"; exon_number "2";
chr1	StringTie	exon	150283805	150283880	1000	+	.	gene_id "MSTRG.10827"; transcript_id "MSTRG.10827.47"; exon_number "3";
chr1	StringTie	exon	150284426	150284504	1000	+	.	gene_id "MSTRG.10827"; transcript_id "MSTRG.10827.47"; exon_number "4";
chr1	StringTie	exon	150284597	150284708	1000	+	.	gene_id "MSTRG.10827"; transcript_id "MSTRG.10827.47"; exon_number "5";
chr1	StringTie	exon	150286430	150286993	1000	+	.	gene_id "MSTRG.10827"; transcript_id "MSTRG.10827.47"; exon_number "6";
chr1	StringTie	exon	150293722	150293898	1000	+	.	gene_id "MSTRG.10827"; transcript_id "MSTRG.10827.47"; exon_number "7";
chr1	StringTie	exon	150294335	150294449	1000	+	.	gene_id "MSTRG.10827"; transcript_id "MSTRG.10827.47"; exon_number "8";
chr1	StringTie	exon	150308048	150309776	1000	+	.	gene_id "MSTRG.10827"; transcript_id "MSTRG.10827.47"; exon_number "9";
chr1	StringTie	transcript	150548758	150561669	1000	+	.	gene_id "MSTRG.10827"; transcript_id "MSTRG.10827.470";
chr1	StringTie	exon	150548758	150549499	1000	+	.	gene_id "MSTRG.10827"; transcript_id "MSTRG.10827.470"; exon_number "1";
chr1	StringTie	exon	150549822	150549895	1000	+	.	gene_id "MSTRG.10827"; transcript_id "MSTRG.10827.470"; exon_number "2";
chr1	StringTie	exon	150552205	150552308	1000	+	.	gene_id "MSTRG.10827"; transcript_id "MSTRG.10827.470"; exon_number "3";
chr1	StringTie	exon	150552543	150552600	1000	+	.	gene_id "MSTRG.10827"; transcript_id "MSTRG.10827.470"; exon_number "4";
chr1	StringTie	exon	150552898	150553253	1000	+	.	gene_id "MSTRG.10827"; transcript_id "MSTRG.10827.470"; exon_number "5";
chr1	StringTie	exon	150553426	150554122	1000	+	.	gene_id "MSTRG.10827"; transcript_id "MSTRG.10827.470"; exon_number "6";
chr1	StringTie	exon	150554365	150554467	1000	+	.	gene_id "MSTRG.10827"; transcript_id "MSTRG.10827.470"; exon_number "7";
chr1	StringTie	exon	150555429	150555565	1000	+	.	gene_id "MSTRG.10827"; transcript_id "MSTRG.10827.470"; exon_number "8";
chr1	StringTie	exon	150556162	150556366	1000	+	.	gene_id "MSTRG.10827"; transcript_id "MSTRG.10827.470"; exon_number "9";
chr1	StringTie	exon	150556621	150556793	1000	+	.	gene_id "MSTRG.10827"; transcript_id "MSTRG.10827.470"; exon_number "10";
chr1	StringTie	exon	150556939	150557050	1000	+	.	gene_id "MSTRG.10827"; transcript_id "MSTRG.10827.470"; exon_number "11";
chr1	StringTie	exon	150557150	150557335	1000	+	.	gene_id "MSTRG.10827"; transcript_id "MSTRG.10827.470"; exon_number "12";
chr1	StringTie	exon	150557494	150557623	1000	+	.	gene_id "MSTRG.10827"; transcript_id "MSTRG.10827.470"; exon_number "13";
chr1	StringTie	exon	150557945	150558149	1000	+	.	gene_id "MSTRG.10827"; transcript_id "MSTRG.10827.470"; exon_number "14";
chr1	StringTie	exon	150558257	150558649	1000	+	.	gene_id "MSTRG.10827"; transcript_id "MSTRG.10827.470"; exon_number "15";
chr1	StringTie	exon	150558962	150559165	1000	+	.	gene_id "MSTRG.10827"; transcript_id "MSTRG.10827.470"; exon_number "16";
chr1	StringTie	exon	150559287	150559466	1000	+	.	gene_id "MSTRG.10827"; transcript_id "MSTRG.10827.470"; exon_number "17";
chr1	StringTie	exon	150559761	150559905	1000	+	.	gene_id "MSTRG.10827"; transcript_id "MSTRG.10827.470"; exon_number "18";
chr1	StringTie	exon	150560060	150560987	1000	+	.	gene_id "MSTRG.10827"; transcript_id "MSTRG.10827.470"; exon_number "19";
chr1	StringTie	exon	150561526	150561669	1000	+	.	gene_id "MSTRG.10827"; transcript_id "MSTRG.10827.470"; exon_number "20";
chr1	StringTie	transcript	150548763	150563622	1000	+	.	gene_id "MSTRG.10827"; transcript_id "MSTRG.10827.471";
chr1	StringTie	exon	150548763	150552308	1000	+	.	gene_id "MSTRG.10827"; transcript_id "MSTRG.10827.471"; exon_number "1";
chr1	StringTie	exon	150552543	150552600	1000	+	.	gene_id "MSTRG.10827"; transcript_id "MSTRG.10827.471"; exon_number "2";
chr1	StringTie	exon	150552898	150553253	1000	+	.	gene_id "MSTRG.10827"; transcript_id "MSTRG.10827.471"; exon_number "3";
chr1	StringTie	exon	150553426	150554122	1000	+	.	gene_id "MSTRG.10827"; transcript_id "MSTRG.10827.471"; exon_number "4";
chr1	StringTie	exon	150554365	150554467	1000	+	.	gene_id "MSTRG.10827"; transcript_id "MSTRG.10827.471"; exon_number "5";
chr1	StringTie	exon	150555429	150555565	1000	+	.	gene_id "MSTRG.10827"; transcript_id "MSTRG.10827.471"; exon_number "6";
chr1	StringTie	exon	150556162	150556366	1000	+	.	gene_id "MSTRG.10827"; transcript_id "MSTRG.10827.471"; exon_number "7";
chr1	StringTie	exon	150556621	150556793	1000	+	.	gene_id "MSTRG.10827"; transcript_id "MSTRG.10827.471"; exon_number "8";
chr1	StringTie	exon	150556939	150557050	1000	+	.	gene_id "MSTRG.10827"; transcript_id "MSTRG.10827.471"; exon_number "9";
chr1	StringTie	exon	150557150	150557335	1000	+	.	gene_id "MSTRG.10827"; transcript_id "MSTRG.10827.471"; exon_number "10";
chr1	StringTie	exon	150557494	150557623	1000	+	.	gene_id "MSTRG.10827"; transcript_id "MSTRG.10827.471"; exon_number "11";
chr1	StringTie	exon	150557945	150558149	1000	+	.	gene_id "MSTRG.10827"; transcript_id "MSTRG.10827.471"; exon_number "12";
chr1	StringTie	exon	150558473	150558649	1000	+	.	gene_id "MSTRG.10827"; transcript_id "MSTRG.10827.471"; exon_number "13";
chr1	StringTie	exon	150558962	150559165	1000	+	.	gene_id "MSTRG.10827"; transcript_id "MSTRG.10827.471"; exon_number "14";
chr1	StringTie	exon	150559287	150559466	1000	+	.	gene_id "MSTRG.10827"; transcript_id "MSTRG.10827.471"; exon_number "15";
chr1	StringTie	exon	150559761	150559905	1000	+	.	gene_id "MSTRG.10827"; transcript_id "MSTRG.10827.471"; exon_number "16";
chr1	StringTie	exon	150560060	150560987	1000	+	.	gene_id "MSTRG.10827"; transcript_id "MSTRG.10827.471"; exon_number "17";
chr1	StringTie	exon	150563362	150563622	1000	+	.	gene_id "MSTRG.10827"; transcript_id "MSTRG.10827.471"; exon_number "18";
chr1	StringTie	transcript	150548772	150563105	1000	+	.	gene_id "MSTRG.10827"; transcript_id "MSTRG.10827.472";
chr1	StringTie	exon	150548772	150549499	1000	+	.	gene_id "MSTRG.10827"; transcript_id "MSTRG.10827.472"; exon_number "1";
chr1	StringTie	exon	150549822	150549895	1000	+	.	gene_id "MSTRG.10827"; transcript_id "MSTRG.10827.472"; exon_number "2";
chr1	StringTie	exon	150552205	150552308	1000	+	.	gene_id "MSTRG.10827"; transcript_id "MSTRG.10827.472"; exon_number "3";
chr1	StringTie	exon	150552543	150552600	1000	+	.	gene_id "MSTRG.10827"; transcript_id "MSTRG.10827.472"; exon_number "4";
chr1	StringTie	exon	150552898	150553253	1000	+	.	gene_id "MSTRG.10827"; transcript_id "MSTRG.10827.472"; exon_number "5";
chr1	StringTie	exon	150553426	150554122	1000	+	.	gene_id "MSTRG.10827"; transcript_id "MSTRG.10827.472"; exon_number "6";
chr1	StringTie	exon	150554365	150554467	1000	+	.	gene_id "MSTRG.10827"; transcript_id "MSTRG.10827.472"; exon_number "7";
chr1	StringTie	exon	150555429	150555565	1000	+	.	gene_id "MSTRG.10827"; transcript_id "MSTRG.10827.472"; exon_number "8";
chr1	StringTie	exon	150556162	150556366	1000	+	.	gene_id "MSTRG.10827"; transcript_id "MSTRG.10827.472"; exon_number "9";
chr1	StringTie	exon	150556621	150556793	1000	+	.	gene_id "MSTRG.10827"; transcript_id "MSTRG.10827.472"; exon_number "10";
chr1	StringTie	exon	150556939	150557050	1000	+	.	gene_id "MSTRG.10827"; transcript_id "MSTRG.10827.472"; exon_number "11";
chr1	StringTie	exon	150557150	150557335	1000	+	.	gene_id "MSTRG.10827"; transcript_id "MSTRG.10827.472"; exon_number "12";
chr1	StringTie	exon	150557494	150557623	1000	+	.	gene_id "MSTRG.10827"; transcript_id "MSTRG.10827.472"; exon_number "13";
chr1	StringTie	exon	150557945	150558149	1000	+	.	gene_id "MSTRG.10827"; transcript_id "MSTRG.10827.472"; exon_number "14";
chr1	StringTie	exon	150558473	150558649	1000	+	.	gene_id "MSTRG.10827"; transcript_id "MSTRG.10827.472"; exon_number "15";
chr1	StringTie	exon	150558962	150559165	1000	+	.	gene_id "MSTRG.10827"; transcript_id "MSTRG.10827.472"; exon_number "16";
chr1	StringTie	exon	150559287	150559466	1000	+	.	gene_id "MSTRG.10827"; transcript_id "MSTRG.10827.472"; exon_number "17";
chr1	StringTie	exon	150559761	150559905	1000	+	.	gene_id "MSTRG.10827"; transcript_id "MSTRG.10827.472"; exon_number "18";
chr1	StringTie	exon	150560060	150560987	1000	+	.	gene_id "MSTRG.10827"; transcript_id "MSTRG.10827.472"; exon_number "19";
chr1	StringTie	exon	150561530	150563105	1000	+	.	gene_id "MSTRG.10827"; transcript_id "MSTRG.10827.472"; exon_number "20";
chr1	StringTie	transcript	150549318	150561702	1000	+	.	gene_id "MSTRG.10827"; transcript_id "MSTRG.10827.473";
chr1	StringTie	exon	150549318	150549499	1000	+	.	gene_id "MSTRG.10827"; transcript_id "MSTRG.10827.473"; exon_number "1";
chr1	StringTie	exon	150549822	150549895	1000	+	.	gene_id "MSTRG.10827"; transcript_id "MSTRG.10827.473"; exon_number "2";
chr1	StringTie	exon	150552205	150552308	1000	+	.	gene_id "MSTRG.10827"; transcript_id "MSTRG.10827.473"; exon_number "3";
chr1	StringTie	exon	150552543	150552600	1000	+	.	gene_id "MSTRG.10827"; transcript_id "MSTRG.10827.473"; exon_number "4";
chr1	StringTie	exon	150552898	150553253	1000	+	.	gene_id "MSTRG.10827"; transcript_id "MSTRG.10827.473"; exon_number "5";
chr1	StringTie	exon	150553426	150554467	1000	+	.	gene_id "MSTRG.10827"; transcript_id "MSTRG.10827.473"; exon_number "6";
chr1	StringTie	exon	150555429	150555565	1000	+	.	gene_id "MSTRG.10827"; transcript_id "MSTRG.10827.473"; exon_number "7";
chr1	StringTie	exon	150556162	150556366	1000	+	.	gene_id "MSTRG.10827"; transcript_id "MSTRG.10827.473"; exon_number "8";
chr1	StringTie	exon	150556621	150556793	1000	+	.	gene_id "MSTRG.10827"; transcript_id "MSTRG.10827.473"; exon_number "9";
chr1	StringTie	exon	150556939	150557050	1000	+	.	gene_id "MSTRG.10827"; transcript_id "MSTRG.10827.473"; exon_number "10";
chr1	StringTie	exon	150557150	150557335	1000	+	.	gene_id "MSTRG.10827"; transcript_id "MSTRG.10827.473"; exon_number "11";
chr1	StringTie	exon	150557494	150557623	1000	+	.	gene_id "MSTRG.10827"; transcript_id "MSTRG.10827.473"; exon_number "12";
chr1	StringTie	exon	150557945	150558149	1000	+	.	gene_id "MSTRG.10827"; transcript_id "MSTRG.10827.473"; exon_number "13";
chr1	StringTie	exon	150558257	150558649	1000	+	.	gene_id "MSTRG.10827"; transcript_id "MSTRG.10827.473"; exon_number "14";
chr1	StringTie	exon	150558962	150559165	1000	+	.	gene_id "MSTRG.10827"; transcript_id "MSTRG.10827.473"; exon_number "15";
chr1	StringTie	exon	150559287	150559466	1000	+	.	gene_id "MSTRG.10827"; transcript_id "MSTRG.10827.473"; exon_number "16";
chr1	StringTie	exon	150559761	150559905	1000	+	.	gene_id "MSTRG.10827"; transcript_id "MSTRG.10827.473"; exon_number "17";
chr1	StringTie	exon	150560060	150560987	1000	+	.	gene_id "MSTRG.10827"; transcript_id "MSTRG.10827.473"; exon_number "18";
chr1	StringTie	exon	150561588	150561702	1000	+	.	gene_id "MSTRG.10827"; transcript_id "MSTRG.10827.473"; exon_number "19";
chr1	StringTie	transcript	150549332	150561616	1000	+	.	gene_id "MSTRG.10827"; transcript_id "MSTRG.10827.474";
chr1	StringTie	exon	150549332	150549499	1000	+	.	gene_id "MSTRG.10827"; transcript_id "MSTRG.10827.474"; exon_number "1";
chr1	StringTie	exon	150549822	150550276	1000	+	.	gene_id "MSTRG.10827"; transcript_id "MSTRG.10827.474"; exon_number "2";
chr1	StringTie	exon	150550615	150551291	1000	+	.	gene_id "MSTRG.10827"; transcript_id "MSTRG.10827.474"; exon_number "3";
chr1	StringTie	exon	150552205	150552308	1000	+	.	gene_id "MSTRG.10827"; transcript_id "MSTRG.10827.474"; exon_number "4";
chr1	StringTie	exon	150552543	150552600	1000	+	.	gene_id "MSTRG.10827"; transcript_id "MSTRG.10827.474"; exon_number "5";
chr1	StringTie	exon	150552898	150553253	1000	+	.	gene_id "MSTRG.10827"; transcript_id "MSTRG.10827.474"; exon_number "6";
chr1	StringTie	exon	150553426	150554122	1000	+	.	gene_id "MSTRG.10827"; transcript_id "MSTRG.10827.474"; exon_number "7";
chr1	StringTie	exon	150554365	150554467	1000	+	.	gene_id "MSTRG.10827"; transcript_id "MSTRG.10827.474"; exon_number "8";
chr1	StringTie	exon	150555434	150555565	1000	+	.	gene_id "MSTRG.10827"; transcript_id "MSTRG.10827.474"; exon_number "9";
chr1	StringTie	exon	150556197	150556366	1000	+	.	gene_id "MSTRG.10827"; transcript_id "MSTRG.10827.474"; exon_number "10";
chr1	StringTie	exon	150556621	150556793	1000	+	.	gene_id "MSTRG.10827"; transcript_id "MSTRG.10827.474"; exon_number "11";
chr1	StringTie	exon	150556939	150557050	1000	+	.	gene_id "MSTRG.10827"; transcript_id "MSTRG.10827.474"; exon_number "12";
chr1	StringTie	exon	150557150	150557335	1000	+	.	gene_id "MSTRG.10827"; transcript_id "MSTRG.10827.474"; exon_number "13";
chr1	StringTie	exon	150557494	150557623	1000	+	.	gene_id "MSTRG.10827"; transcript_id "MSTRG.10827.474"; exon_number "14";
chr1	StringTie	exon	150557945	150558149	1000	+	.	gene_id "MSTRG.10827"; transcript_id "MSTRG.10827.474"; exon_number "15";
chr1	StringTie	exon	150558240	150558649	1000	+	.	gene_id "MSTRG.10827"; transcript_id "MSTRG.10827.474"; exon_number "16";
chr1	StringTie	exon	150558969	150559165	1000	+	.	gene_id "MSTRG.10827"; transcript_id "MSTRG.10827.474"; exon_number "17";
chr1	StringTie	exon	150559287	150559466	1000	+	.	gene_id "MSTRG.10827"; transcript_id "MSTRG.10827.474"; exon_number "18";
chr1	StringTie	exon	150559761	150559905	1000	+	.	gene_id "MSTRG.10827"; transcript_id "MSTRG.10827.474"; exon_number "19";
chr1	StringTie	exon	150560060	150560987	1000	+	.	gene_id "MSTRG.10827"; transcript_id "MSTRG.10827.474"; exon_number "20";
chr1	StringTie	exon	150561526	150561616	1000	+	.	gene_id "MSTRG.10827"; transcript_id "MSTRG.10827.474"; exon_number "21";
chr1	StringTie	transcript	150549334	150573195	1000	+	.	gene_id "MSTRG.10827"; transcript_id "MSTRG.10827.475";
chr1	StringTie	exon	150549334	150549499	1000	+	.	gene_id "MSTRG.10827"; transcript_id "MSTRG.10827.475"; exon_number "1";
chr1	StringTie	exon	150549822	150550276	1000	+	.	gene_id "MSTRG.10827"; transcript_id "MSTRG.10827.475"; exon_number "2";
chr1	StringTie	exon	150550615	150552308	1000	+	.	gene_id "MSTRG.10827"; transcript_id "MSTRG.10827.475"; exon_number "3";
chr1	StringTie	exon	150552543	150552600	1000	+	.	gene_id "MSTRG.10827"; transcript_id "MSTRG.10827.475"; exon_number "4";
chr1	StringTie	exon	150552898	150553253	1000	+	.	gene_id "MSTRG.10827"; transcript_id "MSTRG.10827.475"; exon_number "5";
chr1	StringTie	exon	150553426	150554122	1000	+	.	gene_id "MSTRG.10827"; transcript_id "MSTRG.10827.475"; exon_number "6";
chr1	StringTie	exon	150554365	150554467	1000	+	.	gene_id "MSTRG.10827"; transcript_id "MSTRG.10827.475"; exon_number "7";
chr1	StringTie	exon	150555429	150555565	1000	+	.	gene_id "MSTRG.10827"; transcript_id "MSTRG.10827.475"; exon_number "8";
chr1	StringTie	exon	150556162	150556366	1000	+	.	gene_id "MSTRG.10827"; transcript_id "MSTRG.10827.475"; exon_number "9";
chr1	StringTie	exon	150556621	150556793	1000	+	.	gene_id "MSTRG.10827"; transcript_id "MSTRG.10827.475"; exon_number "10";
chr1	StringTie	exon	150556939	150557050	1000	+	.	gene_id "MSTRG.10827"; transcript_id "MSTRG.10827.475"; exon_number "11";
chr1	StringTie	exon	150557150	150557335	1000	+	.	gene_id "MSTRG.10827"; transcript_id "MSTRG.10827.475"; exon_number "12";
chr1	StringTie	exon	150557494	150557623	1000	+	.	gene_id "MSTRG.10827"; transcript_id "MSTRG.10827.475"; exon_number "13";
chr1	StringTie	exon	150557945	150558149	1000	+	.	gene_id "MSTRG.10827"; transcript_id "MSTRG.10827.475"; exon_number "14";
chr1	StringTie	exon	150558473	150558649	1000	+	.	gene_id "MSTRG.10827"; transcript_id "MSTRG.10827.475"; exon_number "15";
chr1	StringTie	exon	150558962	150559165	1000	+	.	gene_id "MSTRG.10827"; transcript_id "MSTRG.10827.475"; exon_number "16";
chr1	StringTie	exon	150559287	150559466	1000	+	.	gene_id "MSTRG.10827"; transcript_id "MSTRG.10827.475"; exon_number "17";
chr1	StringTie	exon	150559761	150559905	1000	+	.	gene_id "MSTRG.10827"; transcript_id "MSTRG.10827.475"; exon_number "18";
chr1	StringTie	exon	150560060	150560987	1000	+	.	gene_id "MSTRG.10827"; transcript_id "MSTRG.10827.475"; exon_number "19";
chr1	StringTie	exon	150572468	150573195	1000	+	.	gene_id "MSTRG.10827"; transcript_id "MSTRG.10827.475"; exon_number "20";
chr1	StringTie	transcript	150549341	150569166	1000	+	.	gene_id "MSTRG.10827"; transcript_id "MSTRG.10827.476";
chr1	StringTie	exon	150549341	150549499	1000	+	.	gene_id "MSTRG.10827"; transcript_id "MSTRG.10827.476"; exon_number "1";
chr1	StringTie	exon	150549822	150549895	1000	+	.	gene_id "MSTRG.10827"; transcript_id "MSTRG.10827.476"; exon_number "2";
chr1	StringTie	exon	150552205	150552308	1000	+	.	gene_id "MSTRG.10827"; transcript_id "MSTRG.10827.476"; exon_number "3";
chr1	StringTie	exon	150552543	150552600	1000	+	.	gene_id "MSTRG.10827"; transcript_id "MSTRG.10827.476"; exon_number "4";
chr1	StringTie	exon	150552898	150553253	1000	+	.	gene_id "MSTRG.10827"; transcript_id "MSTRG.10827.476"; exon_number "5";
chr1	StringTie	exon	150553426	150554122	1000	+	.	gene_id "MSTRG.10827"; transcript_id "MSTRG.10827.476"; exon_number "6";
chr1	StringTie	exon	150554365	150554467	1000	+	.	gene_id "MSTRG.10827"; transcript_id "MSTRG.10827.476"; exon_number "7";
chr1	StringTie	exon	150555429	150555565	1000	+	.	gene_id "MSTRG.10827"; transcript_id "MSTRG.10827.476"; exon_number "8";
chr1	StringTie	exon	150556162	150556366	1000	+	.	gene_id "MSTRG.10827"; transcript_id "MSTRG.10827.476"; exon_number "9";
chr1	StringTie	exon	150556621	150556793	1000	+	.	gene_id "MSTRG.10827"; transcript_id "MSTRG.10827.476"; exon_number "10";
chr1	StringTie	exon	150556939	150557050	1000	+	.	gene_id "MSTRG.10827"; transcript_id "MSTRG.10827.476"; exon_number "11";
chr1	StringTie	exon	150557150	150557335	1000	+	.	gene_id "MSTRG.10827"; transcript_id "MSTRG.10827.476"; exon_number "12";
chr1	StringTie	exon	150557494	150557623	1000	+	.	gene_id "MSTRG.10827"; transcript_id "MSTRG.10827.476"; exon_number "13";
chr1	StringTie	exon	150557945	150558149	1000	+	.	gene_id "MSTRG.10827"; transcript_id "MSTRG.10827.476"; exon_number "14";
chr1	StringTie	exon	150558473	150558649	1000	+	.	gene_id "MSTRG.10827"; transcript_id "MSTRG.10827.476"; exon_number "15";
chr1	StringTie	exon	150558962	150559165	1000	+	.	gene_id "MSTRG.10827"; transcript_id "MSTRG.10827.476"; exon_number "16";
chr1	StringTie	exon	150559287	150559466	1000	+	.	gene_id "MSTRG.10827"; transcript_id "MSTRG.10827.476"; exon_number "17";
chr1	StringTie	exon	150559761	150559905	1000	+	.	gene_id "MSTRG.10827"; transcript_id "MSTRG.10827.476"; exon_number "18";
chr1	StringTie	exon	150560060	150560987	1000	+	.	gene_id "MSTRG.10827"; transcript_id "MSTRG.10827.476"; exon_number "19";
chr1	StringTie	exon	150569081	150569166	1000	+	.	gene_id "MSTRG.10827"; transcript_id "MSTRG.10827.476"; exon_number "20";
chr1	StringTie	transcript	150549355	150561614	1000	+	.	gene_id "MSTRG.10827"; transcript_id "MSTRG.10827.477";
chr1	StringTie	exon	150549355	150549499	1000	+	.	gene_id "MSTRG.10827"; transcript_id "MSTRG.10827.477"; exon_number "1";
chr1	StringTie	exon	150549822	150549895	1000	+	.	gene_id "MSTRG.10827"; transcript_id "MSTRG.10827.477"; exon_number "2";
chr1	StringTie	exon	150552205	150552308	1000	+	.	gene_id "MSTRG.10827"; transcript_id "MSTRG.10827.477"; exon_number "3";
chr1	StringTie	exon	150552543	150552600	1000	+	.	gene_id "MSTRG.10827"; transcript_id "MSTRG.10827.477"; exon_number "4";
chr1	StringTie	exon	150552898	150553253	1000	+	.	gene_id "MSTRG.10827"; transcript_id "MSTRG.10827.477"; exon_number "5";
chr1	StringTie	exon	150553426	150554467	1000	+	.	gene_id "MSTRG.10827"; transcript_id "MSTRG.10827.477"; exon_number "6";
chr1	StringTie	exon	150555429	150555565	1000	+	.	gene_id "MSTRG.10827"; transcript_id "MSTRG.10827.477"; exon_number "7";
chr1	StringTie	exon	150556162	150556366	1000	+	.	gene_id "MSTRG.10827"; transcript_id "MSTRG.10827.477"; exon_number "8";
chr1	StringTie	exon	150556621	150556793	1000	+	.	gene_id "MSTRG.10827"; transcript_id "MSTRG.10827.477"; exon_number "9";
chr1	StringTie	exon	150556939	150557050	1000	+	.	gene_id "MSTRG.10827"; transcript_id "MSTRG.10827.477"; exon_number "10";
chr1	StringTie	exon	150557150	150557335	1000	+	.	gene_id "MSTRG.10827"; transcript_id "MSTRG.10827.477"; exon_number "11";
chr1	StringTie	exon	150557494	150557623	1000	+	.	gene_id "MSTRG.10827"; transcript_id "MSTRG.10827.477"; exon_number "12";
chr1	StringTie	exon	150557945	150558149	1000	+	.	gene_id "MSTRG.10827"; transcript_id "MSTRG.10827.477"; exon_number "13";
chr1	StringTie	exon	150558257	150558649	1000	+	.	gene_id "MSTRG.10827"; transcript_id "MSTRG.10827.477"; exon_number "14";
chr1	StringTie	exon	150558962	150559165	1000	+	.	gene_id "MSTRG.10827"; transcript_id "MSTRG.10827.477"; exon_number "15";
chr1	StringTie	exon	150559287	150559466	1000	+	.	gene_id "MSTRG.10827"; transcript_id "MSTRG.10827.477"; exon_number "16";
chr1	StringTie	exon	150559761	150559905	1000	+	.	gene_id "MSTRG.10827"; transcript_id "MSTRG.10827.477"; exon_number "17";
chr1	StringTie	exon	150560060	150560987	1000	+	.	gene_id "MSTRG.10827"; transcript_id "MSTRG.10827.477"; exon_number "18";
chr1	StringTie	exon	150561526	150561614	1000	+	.	gene_id "MSTRG.10827"; transcript_id "MSTRG.10827.477"; exon_number "19";
chr1	StringTie	transcript	150549359	150565453	1000	+	.	gene_id "MSTRG.10827"; transcript_id "MSTRG.10827.478";
chr1	StringTie	exon	150549359	150549499	1000	+	.	gene_id "MSTRG.10827"; transcript_id "MSTRG.10827.478"; exon_number "1";
chr1	StringTie	exon	150552205	150552308	1000	+	.	gene_id "MSTRG.10827"; transcript_id "MSTRG.10827.478"; exon_number "2";
chr1	StringTie	exon	150552543	150552600	1000	+	.	gene_id "MSTRG.10827"; transcript_id "MSTRG.10827.478"; exon_number "3";
chr1	StringTie	exon	150552898	150553253	1000	+	.	gene_id "MSTRG.10827"; transcript_id "MSTRG.10827.478"; exon_number "4";
chr1	StringTie	exon	150553426	150554122	1000	+	.	gene_id "MSTRG.10827"; transcript_id "MSTRG.10827.478"; exon_number "5";
chr1	StringTie	exon	150554365	150554467	1000	+	.	gene_id "MSTRG.10827"; transcript_id "MSTRG.10827.478"; exon_number "6";
chr1	StringTie	exon	150555429	150555565	1000	+	.	gene_id "MSTRG.10827"; transcript_id "MSTRG.10827.478"; exon_number "7";
chr1	StringTie	exon	150556197	150556366	1000	+	.	gene_id "MSTRG.10827"; transcript_id "MSTRG.10827.478"; exon_number "8";
chr1	StringTie	exon	150556621	150556793	1000	+	.	gene_id "MSTRG.10827"; transcript_id "MSTRG.10827.478"; exon_number "9";
chr1	StringTie	exon	150556939	150557050	1000	+	.	gene_id "MSTRG.10827"; transcript_id "MSTRG.10827.478"; exon_number "10";
chr1	StringTie	exon	150557150	150557335	1000	+	.	gene_id "MSTRG.10827"; transcript_id "MSTRG.10827.478"; exon_number "11";
chr1	StringTie	exon	150557494	150557623	1000	+	.	gene_id "MSTRG.10827"; transcript_id "MSTRG.10827.478"; exon_number "12";
chr1	StringTie	exon	150557945	150558149	1000	+	.	gene_id "MSTRG.10827"; transcript_id "MSTRG.10827.478"; exon_number "13";
chr1	StringTie	exon	150558473	150558649	1000	+	.	gene_id "MSTRG.10827"; transcript_id "MSTRG.10827.478"; exon_number "14";
chr1	StringTie	exon	150558962	150559165	1000	+	.	gene_id "MSTRG.10827"; transcript_id "MSTRG.10827.478"; exon_number "15";
chr1	StringTie	exon	150559287	150559466	1000	+	.	gene_id "MSTRG.10827"; transcript_id "MSTRG.10827.478"; exon_number "16";
chr1	StringTie	exon	150559761	150559905	1000	+	.	gene_id "MSTRG.10827"; transcript_id "MSTRG.10827.478"; exon_number "17";
chr1	StringTie	exon	150560060	150560987	1000	+	.	gene_id "MSTRG.10827"; transcript_id "MSTRG.10827.478"; exon_number "18";
chr1	StringTie	exon	150565226	150565453	1000	+	.	gene_id "MSTRG.10827"; transcript_id "MSTRG.10827.478"; exon_number "19";
chr1	StringTie	transcript	150549360	150562127	1000	+	.	gene_id "MSTRG.10827"; transcript_id "MSTRG.10827.479";
chr1	StringTie	exon	150549360	150549499	1000	+	.	gene_id "MSTRG.10827"; transcript_id "MSTRG.10827.479"; exon_number "1";
chr1	StringTie	exon	150549822	150549895	1000	+	.	gene_id "MSTRG.10827"; transcript_id "MSTRG.10827.479"; exon_number "2";
chr1	StringTie	exon	150552205	150552308	1000	+	.	gene_id "MSTRG.10827"; transcript_id "MSTRG.10827.479"; exon_number "3";
chr1	StringTie	exon	150552543	150552600	1000	+	.	gene_id "MSTRG.10827"; transcript_id "MSTRG.10827.479"; exon_number "4";
chr1	StringTie	exon	150552898	150553253	1000	+	.	gene_id "MSTRG.10827"; transcript_id "MSTRG.10827.479"; exon_number "5";
chr1	StringTie	exon	150553426	150554122	1000	+	.	gene_id "MSTRG.10827"; transcript_id "MSTRG.10827.479"; exon_number "6";
chr1	StringTie	exon	150554365	150554467	1000	+	.	gene_id "MSTRG.10827"; transcript_id "MSTRG.10827.479"; exon_number "7";
chr1	StringTie	exon	150555429	150555565	1000	+	.	gene_id "MSTRG.10827"; transcript_id "MSTRG.10827.479"; exon_number "8";
chr1	StringTie	exon	150556162	150556366	1000	+	.	gene_id "MSTRG.10827"; transcript_id "MSTRG.10827.479"; exon_number "9";
chr1	StringTie	exon	150556621	150556793	1000	+	.	gene_id "MSTRG.10827"; transcript_id "MSTRG.10827.479"; exon_number "10";
chr1	StringTie	exon	150556939	150557050	1000	+	.	gene_id "MSTRG.10827"; transcript_id "MSTRG.10827.479"; exon_number "11";
chr1	StringTie	exon	150557150	150557335	1000	+	.	gene_id "MSTRG.10827"; transcript_id "MSTRG.10827.479"; exon_number "12";
chr1	StringTie	exon	150557494	150557623	1000	+	.	gene_id "MSTRG.10827"; transcript_id "MSTRG.10827.479"; exon_number "13";
chr1	StringTie	exon	150557945	150558149	1000	+	.	gene_id "MSTRG.10827"; transcript_id "MSTRG.10827.479"; exon_number "14";
chr1	StringTie	exon	150558257	150558649	1000	+	.	gene_id "MSTRG.10827"; transcript_id "MSTRG.10827.479"; exon_number "15";
chr1	StringTie	exon	150558962	150559165	1000	+	.	gene_id "MSTRG.10827"; transcript_id "MSTRG.10827.479"; exon_number "16";
chr1	StringTie	exon	150559287	150559396	1000	+	.	gene_id "MSTRG.10827"; transcript_id "MSTRG.10827.479"; exon_number "17";
chr1	StringTie	exon	150559428	150559466	1000	+	.	gene_id "MSTRG.10827"; transcript_id "MSTRG.10827.479"; exon_number "18";
chr1	StringTie	exon	150559761	150559905	1000	+	.	gene_id "MSTRG.10827"; transcript_id "MSTRG.10827.479"; exon_number "19";
chr1	StringTie	exon	150560060	150562127	1000	+	.	gene_id "MSTRG.10827"; transcript_id "MSTRG.10827.479"; exon_number "20";
chr1	StringTie	transcript	150282543	150310044	1000	+	.	gene_id "MSTRG.10827"; transcript_id "MSTRG.10827.48";
chr1	StringTie	exon	150282543	150282618	1000	+	.	gene_id "MSTRG.10827"; transcript_id "MSTRG.10827.48"; exon_number "1";
chr1	StringTie	exon	150283208	150283633	1000	+	.	gene_id "MSTRG.10827"; transcript_id "MSTRG.10827.48"; exon_number "2";
chr1	StringTie	exon	150283805	150283880	1000	+	.	gene_id "MSTRG.10827"; transcript_id "MSTRG.10827.48"; exon_number "3";
chr1	StringTie	exon	150284426	150284504	1000	+	.	gene_id "MSTRG.10827"; transcript_id "MSTRG.10827.48"; exon_number "4";
chr1	StringTie	exon	150284597	150284708	1000	+	.	gene_id "MSTRG.10827"; transcript_id "MSTRG.10827.48"; exon_number "5";
chr1	StringTie	exon	150286430	150286993	1000	+	.	gene_id "MSTRG.10827"; transcript_id "MSTRG.10827.48"; exon_number "6";
chr1	StringTie	exon	150293434	150293613	1000	+	.	gene_id "MSTRG.10827"; transcript_id "MSTRG.10827.48"; exon_number "7";
chr1	StringTie	exon	150293722	150294449	1000	+	.	gene_id "MSTRG.10827"; transcript_id "MSTRG.10827.48"; exon_number "8";
chr1	StringTie	exon	150301644	150301916	1000	+	.	gene_id "MSTRG.10827"; transcript_id "MSTRG.10827.48"; exon_number "9";
chr1	StringTie	exon	150308048	150310044	1000	+	.	gene_id "MSTRG.10827"; transcript_id "MSTRG.10827.48"; exon_number "10";
chr1	StringTie	transcript	150549360	150565475	1000	+	.	gene_id "MSTRG.10827"; transcript_id "MSTRG.10827.480";
chr1	StringTie	exon	150549360	150549499	1000	+	.	gene_id "MSTRG.10827"; transcript_id "MSTRG.10827.480"; exon_number "1";
chr1	StringTie	exon	150549822	150549895	1000	+	.	gene_id "MSTRG.10827"; transcript_id "MSTRG.10827.480"; exon_number "2";
chr1	StringTie	exon	150552205	150552308	1000	+	.	gene_id "MSTRG.10827"; transcript_id "MSTRG.10827.480"; exon_number "3";
chr1	StringTie	exon	150552543	150552600	1000	+	.	gene_id "MSTRG.10827"; transcript_id "MSTRG.10827.480"; exon_number "4";
chr1	StringTie	exon	150552898	150553253	1000	+	.	gene_id "MSTRG.10827"; transcript_id "MSTRG.10827.480"; exon_number "5";
chr1	StringTie	exon	150553426	150554122	1000	+	.	gene_id "MSTRG.10827"; transcript_id "MSTRG.10827.480"; exon_number "6";
chr1	StringTie	exon	150554365	150554467	1000	+	.	gene_id "MSTRG.10827"; transcript_id "MSTRG.10827.480"; exon_number "7";
chr1	StringTie	exon	150555429	150555565	1000	+	.	gene_id "MSTRG.10827"; transcript_id "MSTRG.10827.480"; exon_number "8";
chr1	StringTie	exon	150556162	150556366	1000	+	.	gene_id "MSTRG.10827"; transcript_id "MSTRG.10827.480"; exon_number "9";
chr1	StringTie	exon	150556621	150556793	1000	+	.	gene_id "MSTRG.10827"; transcript_id "MSTRG.10827.480"; exon_number "10";
chr1	StringTie	exon	150556939	150557050	1000	+	.	gene_id "MSTRG.10827"; transcript_id "MSTRG.10827.480"; exon_number "11";
chr1	StringTie	exon	150557150	150557335	1000	+	.	gene_id "MSTRG.10827"; transcript_id "MSTRG.10827.480"; exon_number "12";
chr1	StringTie	exon	150557494	150557623	1000	+	.	gene_id "MSTRG.10827"; transcript_id "MSTRG.10827.480"; exon_number "13";
chr1	StringTie	exon	150557945	150558149	1000	+	.	gene_id "MSTRG.10827"; transcript_id "MSTRG.10827.480"; exon_number "14";
chr1	StringTie	exon	150558257	150558649	1000	+	.	gene_id "MSTRG.10827"; transcript_id "MSTRG.10827.480"; exon_number "15";
chr1	StringTie	exon	150558962	150559165	1000	+	.	gene_id "MSTRG.10827"; transcript_id "MSTRG.10827.480"; exon_number "16";
chr1	StringTie	exon	150559287	150559466	1000	+	.	gene_id "MSTRG.10827"; transcript_id "MSTRG.10827.480"; exon_number "17";
chr1	StringTie	exon	150559761	150559905	1000	+	.	gene_id "MSTRG.10827"; transcript_id "MSTRG.10827.480"; exon_number "18";
chr1	StringTie	exon	150560060	150560987	1000	+	.	gene_id "MSTRG.10827"; transcript_id "MSTRG.10827.480"; exon_number "19";
chr1	StringTie	exon	150565226	150565475	1000	+	.	gene_id "MSTRG.10827"; transcript_id "MSTRG.10827.480"; exon_number "20";
chr1	StringTie	transcript	150549361	150560987	1000	+	.	gene_id "MSTRG.10827"; transcript_id "MSTRG.10827.481";
chr1	StringTie	exon	150549361	150549499	1000	+	.	gene_id "MSTRG.10827"; transcript_id "MSTRG.10827.481"; exon_number "1";
chr1	StringTie	exon	150549822	150549895	1000	+	.	gene_id "MSTRG.10827"; transcript_id "MSTRG.10827.481"; exon_number "2";
chr1	StringTie	exon	150552205	150552308	1000	+	.	gene_id "MSTRG.10827"; transcript_id "MSTRG.10827.481"; exon_number "3";
chr1	StringTie	exon	150552543	150552600	1000	+	.	gene_id "MSTRG.10827"; transcript_id "MSTRG.10827.481"; exon_number "4";
chr1	StringTie	exon	150552898	150553253	1000	+	.	gene_id "MSTRG.10827"; transcript_id "MSTRG.10827.481"; exon_number "5";
chr1	StringTie	exon	150553426	150554122	1000	+	.	gene_id "MSTRG.10827"; transcript_id "MSTRG.10827.481"; exon_number "6";
chr1	StringTie	exon	150554365	150554467	1000	+	.	gene_id "MSTRG.10827"; transcript_id "MSTRG.10827.481"; exon_number "7";
chr1	StringTie	exon	150555429	150555565	1000	+	.	gene_id "MSTRG.10827"; transcript_id "MSTRG.10827.481"; exon_number "8";
chr1	StringTie	exon	150556197	150556366	1000	+	.	gene_id "MSTRG.10827"; transcript_id "MSTRG.10827.481"; exon_number "9";
chr1	StringTie	exon	150556621	150556793	1000	+	.	gene_id "MSTRG.10827"; transcript_id "MSTRG.10827.481"; exon_number "10";
chr1	StringTie	exon	150556939	150557050	1000	+	.	gene_id "MSTRG.10827"; transcript_id "MSTRG.10827.481"; exon_number "11";
chr1	StringTie	exon	150557150	150557335	1000	+	.	gene_id "MSTRG.10827"; transcript_id "MSTRG.10827.481"; exon_number "12";
chr1	StringTie	exon	150557494	150557623	1000	+	.	gene_id "MSTRG.10827"; transcript_id "MSTRG.10827.481"; exon_number "13";
chr1	StringTie	exon	150557945	150558149	1000	+	.	gene_id "MSTRG.10827"; transcript_id "MSTRG.10827.481"; exon_number "14";
chr1	StringTie	exon	150558257	150558649	1000	+	.	gene_id "MSTRG.10827"; transcript_id "MSTRG.10827.481"; exon_number "15";
chr1	StringTie	exon	150558962	150559165	1000	+	.	gene_id "MSTRG.10827"; transcript_id "MSTRG.10827.481"; exon_number "16";
chr1	StringTie	exon	150559287	150559466	1000	+	.	gene_id "MSTRG.10827"; transcript_id "MSTRG.10827.481"; exon_number "17";
chr1	StringTie	exon	150559761	150559905	1000	+	.	gene_id "MSTRG.10827"; transcript_id "MSTRG.10827.481"; exon_number "18";
chr1	StringTie	exon	150560060	150560987	1000	+	.	gene_id "MSTRG.10827"; transcript_id "MSTRG.10827.481"; exon_number "19";
chr1	StringTie	transcript	150549362	150560987	1000	+	.	gene_id "MSTRG.10827"; transcript_id "MSTRG.10827.482";
chr1	StringTie	exon	150549362	150549499	1000	+	.	gene_id "MSTRG.10827"; transcript_id "MSTRG.10827.482"; exon_number "1";
chr1	StringTie	exon	150549822	150549895	1000	+	.	gene_id "MSTRG.10827"; transcript_id "MSTRG.10827.482"; exon_number "2";
chr1	StringTie	exon	150552205	150552308	1000	+	.	gene_id "MSTRG.10827"; transcript_id "MSTRG.10827.482"; exon_number "3";
chr1	StringTie	exon	150552543	150552600	1000	+	.	gene_id "MSTRG.10827"; transcript_id "MSTRG.10827.482"; exon_number "4";
chr1	StringTie	exon	150552898	150553253	1000	+	.	gene_id "MSTRG.10827"; transcript_id "MSTRG.10827.482"; exon_number "5";
chr1	StringTie	exon	150553426	150554467	1000	+	.	gene_id "MSTRG.10827"; transcript_id "MSTRG.10827.482"; exon_number "6";
chr1	StringTie	exon	150555429	150555565	1000	+	.	gene_id "MSTRG.10827"; transcript_id "MSTRG.10827.482"; exon_number "7";
chr1	StringTie	exon	150556162	150556366	1000	+	.	gene_id "MSTRG.10827"; transcript_id "MSTRG.10827.482"; exon_number "8";
chr1	StringTie	exon	150556621	150556793	1000	+	.	gene_id "MSTRG.10827"; transcript_id "MSTRG.10827.482"; exon_number "9";
chr1	StringTie	exon	150556939	150557050	1000	+	.	gene_id "MSTRG.10827"; transcript_id "MSTRG.10827.482"; exon_number "10";
chr1	StringTie	exon	150557150	150557335	1000	+	.	gene_id "MSTRG.10827"; transcript_id "MSTRG.10827.482"; exon_number "11";
chr1	StringTie	exon	150557494	150557623	1000	+	.	gene_id "MSTRG.10827"; transcript_id "MSTRG.10827.482"; exon_number "12";
chr1	StringTie	exon	150557945	150558149	1000	+	.	gene_id "MSTRG.10827"; transcript_id "MSTRG.10827.482"; exon_number "13";
chr1	StringTie	exon	150558257	150558649	1000	+	.	gene_id "MSTRG.10827"; transcript_id "MSTRG.10827.482"; exon_number "14";
chr1	StringTie	exon	150558962	150559165	1000	+	.	gene_id "MSTRG.10827"; transcript_id "MSTRG.10827.482"; exon_number "15";
chr1	StringTie	exon	150559287	150559396	1000	+	.	gene_id "MSTRG.10827"; transcript_id "MSTRG.10827.482"; exon_number "16";
chr1	StringTie	exon	150559428	150559466	1000	+	.	gene_id "MSTRG.10827"; transcript_id "MSTRG.10827.482"; exon_number "17";
chr1	StringTie	exon	150559761	150559905	1000	+	.	gene_id "MSTRG.10827"; transcript_id "MSTRG.10827.482"; exon_number "18";
chr1	StringTie	exon	150560060	150560987	1000	+	.	gene_id "MSTRG.10827"; transcript_id "MSTRG.10827.482"; exon_number "19";
chr1	StringTie	transcript	150549362	150561613	1000	+	.	gene_id "MSTRG.10827"; transcript_id "MSTRG.10827.483";
chr1	StringTie	exon	150549362	150549499	1000	+	.	gene_id "MSTRG.10827"; transcript_id "MSTRG.10827.483"; exon_number "1";
chr1	StringTie	exon	150549822	150549895	1000	+	.	gene_id "MSTRG.10827"; transcript_id "MSTRG.10827.483"; exon_number "2";
chr1	StringTie	exon	150552205	150552308	1000	+	.	gene_id "MSTRG.10827"; transcript_id "MSTRG.10827.483"; exon_number "3";
chr1	StringTie	exon	150552543	150552600	1000	+	.	gene_id "MSTRG.10827"; transcript_id "MSTRG.10827.483"; exon_number "4";
chr1	StringTie	exon	150552898	150553253	1000	+	.	gene_id "MSTRG.10827"; transcript_id "MSTRG.10827.483"; exon_number "5";
chr1	StringTie	exon	150553426	150554122	1000	+	.	gene_id "MSTRG.10827"; transcript_id "MSTRG.10827.483"; exon_number "6";
chr1	StringTie	exon	150554365	150554467	1000	+	.	gene_id "MSTRG.10827"; transcript_id "MSTRG.10827.483"; exon_number "7";
chr1	StringTie	exon	150555429	150555565	1000	+	.	gene_id "MSTRG.10827"; transcript_id "MSTRG.10827.483"; exon_number "8";
chr1	StringTie	exon	150556162	150556366	1000	+	.	gene_id "MSTRG.10827"; transcript_id "MSTRG.10827.483"; exon_number "9";
chr1	StringTie	exon	150556621	150556793	1000	+	.	gene_id "MSTRG.10827"; transcript_id "MSTRG.10827.483"; exon_number "10";
chr1	StringTie	exon	150556939	150557050	1000	+	.	gene_id "MSTRG.10827"; transcript_id "MSTRG.10827.483"; exon_number "11";
chr1	StringTie	exon	150557150	150557335	1000	+	.	gene_id "MSTRG.10827"; transcript_id "MSTRG.10827.483"; exon_number "12";
chr1	StringTie	exon	150557494	150557623	1000	+	.	gene_id "MSTRG.10827"; transcript_id "MSTRG.10827.483"; exon_number "13";
chr1	StringTie	exon	150557945	150558149	1000	+	.	gene_id "MSTRG.10827"; transcript_id "MSTRG.10827.483"; exon_number "14";
chr1	StringTie	exon	150558257	150558649	1000	+	.	gene_id "MSTRG.10827"; transcript_id "MSTRG.10827.483"; exon_number "15";
chr1	StringTie	exon	150558962	150559165	1000	+	.	gene_id "MSTRG.10827"; transcript_id "MSTRG.10827.483"; exon_number "16";
chr1	StringTie	exon	150559287	150559466	1000	+	.	gene_id "MSTRG.10827"; transcript_id "MSTRG.10827.483"; exon_number "17";
chr1	StringTie	exon	150559761	150559905	1000	+	.	gene_id "MSTRG.10827"; transcript_id "MSTRG.10827.483"; exon_number "18";
chr1	StringTie	exon	150560060	150560987	1000	+	.	gene_id "MSTRG.10827"; transcript_id "MSTRG.10827.483"; exon_number "19";
chr1	StringTie	exon	150561588	150561613	1000	+	.	gene_id "MSTRG.10827"; transcript_id "MSTRG.10827.483"; exon_number "20";
chr1	StringTie	transcript	150549362	150561702	1000	+	.	gene_id "MSTRG.10827"; transcript_id "MSTRG.10827.484";
chr1	StringTie	exon	150549362	150549499	1000	+	.	gene_id "MSTRG.10827"; transcript_id "MSTRG.10827.484"; exon_number "1";
chr1	StringTie	exon	150549822	150549895	1000	+	.	gene_id "MSTRG.10827"; transcript_id "MSTRG.10827.484"; exon_number "2";
chr1	StringTie	exon	150552205	150552308	1000	+	.	gene_id "MSTRG.10827"; transcript_id "MSTRG.10827.484"; exon_number "3";
chr1	StringTie	exon	150552543	150552600	1000	+	.	gene_id "MSTRG.10827"; transcript_id "MSTRG.10827.484"; exon_number "4";
chr1	StringTie	exon	150552898	150553253	1000	+	.	gene_id "MSTRG.10827"; transcript_id "MSTRG.10827.484"; exon_number "5";
chr1	StringTie	exon	150553426	150554122	1000	+	.	gene_id "MSTRG.10827"; transcript_id "MSTRG.10827.484"; exon_number "6";
chr1	StringTie	exon	150554365	150554467	1000	+	.	gene_id "MSTRG.10827"; transcript_id "MSTRG.10827.484"; exon_number "7";
chr1	StringTie	exon	150555429	150555565	1000	+	.	gene_id "MSTRG.10827"; transcript_id "MSTRG.10827.484"; exon_number "8";
chr1	StringTie	exon	150556162	150556366	1000	+	.	gene_id "MSTRG.10827"; transcript_id "MSTRG.10827.484"; exon_number "9";
chr1	StringTie	exon	150556621	150556793	1000	+	.	gene_id "MSTRG.10827"; transcript_id "MSTRG.10827.484"; exon_number "10";
chr1	StringTie	exon	150556939	150557050	1000	+	.	gene_id "MSTRG.10827"; transcript_id "MSTRG.10827.484"; exon_number "11";
chr1	StringTie	exon	150557150	150557335	1000	+	.	gene_id "MSTRG.10827"; transcript_id "MSTRG.10827.484"; exon_number "12";
chr1	StringTie	exon	150557494	150557623	1000	+	.	gene_id "MSTRG.10827"; transcript_id "MSTRG.10827.484"; exon_number "13";
chr1	StringTie	exon	150557945	150558149	1000	+	.	gene_id "MSTRG.10827"; transcript_id "MSTRG.10827.484"; exon_number "14";
chr1	StringTie	exon	150558473	150558649	1000	+	.	gene_id "MSTRG.10827"; transcript_id "MSTRG.10827.484"; exon_number "15";
chr1	StringTie	exon	150558962	150559165	1000	+	.	gene_id "MSTRG.10827"; transcript_id "MSTRG.10827.484"; exon_number "16";
chr1	StringTie	exon	150559317	150559466	1000	+	.	gene_id "MSTRG.10827"; transcript_id "MSTRG.10827.484"; exon_number "17";
chr1	StringTie	exon	150559761	150559905	1000	+	.	gene_id "MSTRG.10827"; transcript_id "MSTRG.10827.484"; exon_number "18";
chr1	StringTie	exon	150560060	150560987	1000	+	.	gene_id "MSTRG.10827"; transcript_id "MSTRG.10827.484"; exon_number "19";
chr1	StringTie	exon	150561526	150561702	1000	+	.	gene_id "MSTRG.10827"; transcript_id "MSTRG.10827.484"; exon_number "20";
chr1	StringTie	transcript	150549364	150568970	1000	+	.	gene_id "MSTRG.10827"; transcript_id "MSTRG.10827.485";
chr1	StringTie	exon	150549364	150549499	1000	+	.	gene_id "MSTRG.10827"; transcript_id "MSTRG.10827.485"; exon_number "1";
chr1	StringTie	exon	150549822	150550276	1000	+	.	gene_id "MSTRG.10827"; transcript_id "MSTRG.10827.485"; exon_number "2";
chr1	StringTie	exon	150550615	150552308	1000	+	.	gene_id "MSTRG.10827"; transcript_id "MSTRG.10827.485"; exon_number "3";
chr1	StringTie	exon	150552543	150552600	1000	+	.	gene_id "MSTRG.10827"; transcript_id "MSTRG.10827.485"; exon_number "4";
chr1	StringTie	exon	150552898	150553253	1000	+	.	gene_id "MSTRG.10827"; transcript_id "MSTRG.10827.485"; exon_number "5";
chr1	StringTie	exon	150553426	150554122	1000	+	.	gene_id "MSTRG.10827"; transcript_id "MSTRG.10827.485"; exon_number "6";
chr1	StringTie	exon	150554365	150554467	1000	+	.	gene_id "MSTRG.10827"; transcript_id "MSTRG.10827.485"; exon_number "7";
chr1	StringTie	exon	150555434	150555565	1000	+	.	gene_id "MSTRG.10827"; transcript_id "MSTRG.10827.485"; exon_number "8";
chr1	StringTie	exon	150556197	150556366	1000	+	.	gene_id "MSTRG.10827"; transcript_id "MSTRG.10827.485"; exon_number "9";
chr1	StringTie	exon	150556621	150556793	1000	+	.	gene_id "MSTRG.10827"; transcript_id "MSTRG.10827.485"; exon_number "10";
chr1	StringTie	exon	150556939	150557050	1000	+	.	gene_id "MSTRG.10827"; transcript_id "MSTRG.10827.485"; exon_number "11";
chr1	StringTie	exon	150557150	150557335	1000	+	.	gene_id "MSTRG.10827"; transcript_id "MSTRG.10827.485"; exon_number "12";
chr1	StringTie	exon	150557494	150557623	1000	+	.	gene_id "MSTRG.10827"; transcript_id "MSTRG.10827.485"; exon_number "13";
chr1	StringTie	exon	150557945	150558149	1000	+	.	gene_id "MSTRG.10827"; transcript_id "MSTRG.10827.485"; exon_number "14";
chr1	StringTie	exon	150558257	150558649	1000	+	.	gene_id "MSTRG.10827"; transcript_id "MSTRG.10827.485"; exon_number "15";
chr1	StringTie	exon	150558962	150559165	1000	+	.	gene_id "MSTRG.10827"; transcript_id "MSTRG.10827.485"; exon_number "16";
chr1	StringTie	exon	150559287	150559466	1000	+	.	gene_id "MSTRG.10827"; transcript_id "MSTRG.10827.485"; exon_number "17";
chr1	StringTie	exon	150559761	150559905	1000	+	.	gene_id "MSTRG.10827"; transcript_id "MSTRG.10827.485"; exon_number "18";
chr1	StringTie	exon	150560060	150560987	1000	+	.	gene_id "MSTRG.10827"; transcript_id "MSTRG.10827.485"; exon_number "19";
chr1	StringTie	exon	150565226	150568970	1000	+	.	gene_id "MSTRG.10827"; transcript_id "MSTRG.10827.485"; exon_number "20";
chr1	StringTie	transcript	150549366	150565428	1000	+	.	gene_id "MSTRG.10827"; transcript_id "MSTRG.10827.486";
chr1	StringTie	exon	150549366	150549499	1000	+	.	gene_id "MSTRG.10827"; transcript_id "MSTRG.10827.486"; exon_number "1";
chr1	StringTie	exon	150549822	150549895	1000	+	.	gene_id "MSTRG.10827"; transcript_id "MSTRG.10827.486"; exon_number "2";
chr1	StringTie	exon	150552205	150552308	1000	+	.	gene_id "MSTRG.10827"; transcript_id "MSTRG.10827.486"; exon_number "3";
chr1	StringTie	exon	150552543	150552600	1000	+	.	gene_id "MSTRG.10827"; transcript_id "MSTRG.10827.486"; exon_number "4";
chr1	StringTie	exon	150552898	150553253	1000	+	.	gene_id "MSTRG.10827"; transcript_id "MSTRG.10827.486"; exon_number "5";
chr1	StringTie	exon	150553426	150554122	1000	+	.	gene_id "MSTRG.10827"; transcript_id "MSTRG.10827.486"; exon_number "6";
chr1	StringTie	exon	150554365	150554467	1000	+	.	gene_id "MSTRG.10827"; transcript_id "MSTRG.10827.486"; exon_number "7";
chr1	StringTie	exon	150555429	150555565	1000	+	.	gene_id "MSTRG.10827"; transcript_id "MSTRG.10827.486"; exon_number "8";
chr1	StringTie	exon	150556197	150556366	1000	+	.	gene_id "MSTRG.10827"; transcript_id "MSTRG.10827.486"; exon_number "9";
chr1	StringTie	exon	150556621	150556793	1000	+	.	gene_id "MSTRG.10827"; transcript_id "MSTRG.10827.486"; exon_number "10";
chr1	StringTie	exon	150556939	150557050	1000	+	.	gene_id "MSTRG.10827"; transcript_id "MSTRG.10827.486"; exon_number "11";
chr1	StringTie	exon	150557150	150557335	1000	+	.	gene_id "MSTRG.10827"; transcript_id "MSTRG.10827.486"; exon_number "12";
chr1	StringTie	exon	150557494	150557623	1000	+	.	gene_id "MSTRG.10827"; transcript_id "MSTRG.10827.486"; exon_number "13";
chr1	StringTie	exon	150557945	150558149	1000	+	.	gene_id "MSTRG.10827"; transcript_id "MSTRG.10827.486"; exon_number "14";
chr1	StringTie	exon	150558473	150558649	1000	+	.	gene_id "MSTRG.10827"; transcript_id "MSTRG.10827.486"; exon_number "15";
chr1	StringTie	exon	150558962	150559165	1000	+	.	gene_id "MSTRG.10827"; transcript_id "MSTRG.10827.486"; exon_number "16";
chr1	StringTie	exon	150559287	150559466	1000	+	.	gene_id "MSTRG.10827"; transcript_id "MSTRG.10827.486"; exon_number "17";
chr1	StringTie	exon	150559761	150559905	1000	+	.	gene_id "MSTRG.10827"; transcript_id "MSTRG.10827.486"; exon_number "18";
chr1	StringTie	exon	150560060	150560987	1000	+	.	gene_id "MSTRG.10827"; transcript_id "MSTRG.10827.486"; exon_number "19";
chr1	StringTie	exon	150565226	150565428	1000	+	.	gene_id "MSTRG.10827"; transcript_id "MSTRG.10827.486"; exon_number "20";
chr1	StringTie	transcript	150549366	150560920	1000	+	.	gene_id "MSTRG.10827"; transcript_id "MSTRG.10827.487";
chr1	StringTie	exon	150549366	150549499	1000	+	.	gene_id "MSTRG.10827"; transcript_id "MSTRG.10827.487"; exon_number "1";
chr1	StringTie	exon	150549822	150549895	1000	+	.	gene_id "MSTRG.10827"; transcript_id "MSTRG.10827.487"; exon_number "2";
chr1	StringTie	exon	150551231	150552308	1000	+	.	gene_id "MSTRG.10827"; transcript_id "MSTRG.10827.487"; exon_number "3";
chr1	StringTie	exon	150552543	150552600	1000	+	.	gene_id "MSTRG.10827"; transcript_id "MSTRG.10827.487"; exon_number "4";
chr1	StringTie	exon	150552898	150553253	1000	+	.	gene_id "MSTRG.10827"; transcript_id "MSTRG.10827.487"; exon_number "5";
chr1	StringTie	exon	150553426	150554467	1000	+	.	gene_id "MSTRG.10827"; transcript_id "MSTRG.10827.487"; exon_number "6";
chr1	StringTie	exon	150555429	150555565	1000	+	.	gene_id "MSTRG.10827"; transcript_id "MSTRG.10827.487"; exon_number "7";
chr1	StringTie	exon	150556162	150556366	1000	+	.	gene_id "MSTRG.10827"; transcript_id "MSTRG.10827.487"; exon_number "8";
chr1	StringTie	exon	150556621	150556793	1000	+	.	gene_id "MSTRG.10827"; transcript_id "MSTRG.10827.487"; exon_number "9";
chr1	StringTie	exon	150556939	150557050	1000	+	.	gene_id "MSTRG.10827"; transcript_id "MSTRG.10827.487"; exon_number "10";
chr1	StringTie	exon	150557150	150557335	1000	+	.	gene_id "MSTRG.10827"; transcript_id "MSTRG.10827.487"; exon_number "11";
chr1	StringTie	exon	150557494	150557623	1000	+	.	gene_id "MSTRG.10827"; transcript_id "MSTRG.10827.487"; exon_number "12";
chr1	StringTie	exon	150557945	150558149	1000	+	.	gene_id "MSTRG.10827"; transcript_id "MSTRG.10827.487"; exon_number "13";
chr1	StringTie	exon	150558473	150558649	1000	+	.	gene_id "MSTRG.10827"; transcript_id "MSTRG.10827.487"; exon_number "14";
chr1	StringTie	exon	150558962	150559165	1000	+	.	gene_id "MSTRG.10827"; transcript_id "MSTRG.10827.487"; exon_number "15";
chr1	StringTie	exon	150559287	150559466	1000	+	.	gene_id "MSTRG.10827"; transcript_id "MSTRG.10827.487"; exon_number "16";
chr1	StringTie	exon	150559761	150559905	1000	+	.	gene_id "MSTRG.10827"; transcript_id "MSTRG.10827.487"; exon_number "17";
chr1	StringTie	exon	150560060	150560920	1000	+	.	gene_id "MSTRG.10827"; transcript_id "MSTRG.10827.487"; exon_number "18";
chr1	StringTie	transcript	150549366	150572568	1000	+	.	gene_id "MSTRG.10827"; transcript_id "MSTRG.10827.488";
chr1	StringTie	exon	150549366	150549499	1000	+	.	gene_id "MSTRG.10827"; transcript_id "MSTRG.10827.488"; exon_number "1";
chr1	StringTie	exon	150549822	150549895	1000	+	.	gene_id "MSTRG.10827"; transcript_id "MSTRG.10827.488"; exon_number "2";
chr1	StringTie	exon	150552205	150552308	1000	+	.	gene_id "MSTRG.10827"; transcript_id "MSTRG.10827.488"; exon_number "3";
chr1	StringTie	exon	150552543	150552600	1000	+	.	gene_id "MSTRG.10827"; transcript_id "MSTRG.10827.488"; exon_number "4";
chr1	StringTie	exon	150552898	150553253	1000	+	.	gene_id "MSTRG.10827"; transcript_id "MSTRG.10827.488"; exon_number "5";
chr1	StringTie	exon	150553426	150554122	1000	+	.	gene_id "MSTRG.10827"; transcript_id "MSTRG.10827.488"; exon_number "6";
chr1	StringTie	exon	150554365	150554467	1000	+	.	gene_id "MSTRG.10827"; transcript_id "MSTRG.10827.488"; exon_number "7";
chr1	StringTie	exon	150555429	150555565	1000	+	.	gene_id "MSTRG.10827"; transcript_id "MSTRG.10827.488"; exon_number "8";
chr1	StringTie	exon	150556162	150556366	1000	+	.	gene_id "MSTRG.10827"; transcript_id "MSTRG.10827.488"; exon_number "9";
chr1	StringTie	exon	150556621	150556793	1000	+	.	gene_id "MSTRG.10827"; transcript_id "MSTRG.10827.488"; exon_number "10";
chr1	StringTie	exon	150556939	150557050	1000	+	.	gene_id "MSTRG.10827"; transcript_id "MSTRG.10827.488"; exon_number "11";
chr1	StringTie	exon	150557150	150557335	1000	+	.	gene_id "MSTRG.10827"; transcript_id "MSTRG.10827.488"; exon_number "12";
chr1	StringTie	exon	150557494	150557623	1000	+	.	gene_id "MSTRG.10827"; transcript_id "MSTRG.10827.488"; exon_number "13";
chr1	StringTie	exon	150557945	150558649	1000	+	.	gene_id "MSTRG.10827"; transcript_id "MSTRG.10827.488"; exon_number "14";
chr1	StringTie	exon	150558962	150559165	1000	+	.	gene_id "MSTRG.10827"; transcript_id "MSTRG.10827.488"; exon_number "15";
chr1	StringTie	exon	150559287	150559466	1000	+	.	gene_id "MSTRG.10827"; transcript_id "MSTRG.10827.488"; exon_number "16";
chr1	StringTie	exon	150559761	150559905	1000	+	.	gene_id "MSTRG.10827"; transcript_id "MSTRG.10827.488"; exon_number "17";
chr1	StringTie	exon	150560060	150560987	1000	+	.	gene_id "MSTRG.10827"; transcript_id "MSTRG.10827.488"; exon_number "18";
chr1	StringTie	exon	150572464	150572568	1000	+	.	gene_id "MSTRG.10827"; transcript_id "MSTRG.10827.488"; exon_number "19";
chr1	StringTie	transcript	150549366	150560937	1000	+	.	gene_id "MSTRG.10827"; transcript_id "MSTRG.10827.489";
chr1	StringTie	exon	150549366	150549499	1000	+	.	gene_id "MSTRG.10827"; transcript_id "MSTRG.10827.489"; exon_number "1";
chr1	StringTie	exon	150549752	150549895	1000	+	.	gene_id "MSTRG.10827"; transcript_id "MSTRG.10827.489"; exon_number "2";
chr1	StringTie	exon	150552205	150552308	1000	+	.	gene_id "MSTRG.10827"; transcript_id "MSTRG.10827.489"; exon_number "3";
chr1	StringTie	exon	150552543	150552600	1000	+	.	gene_id "MSTRG.10827"; transcript_id "MSTRG.10827.489"; exon_number "4";
chr1	StringTie	exon	150552898	150553253	1000	+	.	gene_id "MSTRG.10827"; transcript_id "MSTRG.10827.489"; exon_number "5";
chr1	StringTie	exon	150553426	150554122	1000	+	.	gene_id "MSTRG.10827"; transcript_id "MSTRG.10827.489"; exon_number "6";
chr1	StringTie	exon	150554365	150554467	1000	+	.	gene_id "MSTRG.10827"; transcript_id "MSTRG.10827.489"; exon_number "7";
chr1	StringTie	exon	150555429	150555565	1000	+	.	gene_id "MSTRG.10827"; transcript_id "MSTRG.10827.489"; exon_number "8";
chr1	StringTie	exon	150556162	150556366	1000	+	.	gene_id "MSTRG.10827"; transcript_id "MSTRG.10827.489"; exon_number "9";
chr1	StringTie	exon	150556621	150556793	1000	+	.	gene_id "MSTRG.10827"; transcript_id "MSTRG.10827.489"; exon_number "10";
chr1	StringTie	exon	150556939	150557050	1000	+	.	gene_id "MSTRG.10827"; transcript_id "MSTRG.10827.489"; exon_number "11";
chr1	StringTie	exon	150557150	150557335	1000	+	.	gene_id "MSTRG.10827"; transcript_id "MSTRG.10827.489"; exon_number "12";
chr1	StringTie	exon	150557494	150557623	1000	+	.	gene_id "MSTRG.10827"; transcript_id "MSTRG.10827.489"; exon_number "13";
chr1	StringTie	exon	150557945	150558149	1000	+	.	gene_id "MSTRG.10827"; transcript_id "MSTRG.10827.489"; exon_number "14";
chr1	StringTie	exon	150558473	150558649	1000	+	.	gene_id "MSTRG.10827"; transcript_id "MSTRG.10827.489"; exon_number "15";
chr1	StringTie	exon	150558962	150559165	1000	+	.	gene_id "MSTRG.10827"; transcript_id "MSTRG.10827.489"; exon_number "16";
chr1	StringTie	exon	150559287	150559466	1000	+	.	gene_id "MSTRG.10827"; transcript_id "MSTRG.10827.489"; exon_number "17";
chr1	StringTie	exon	150559761	150559905	1000	+	.	gene_id "MSTRG.10827"; transcript_id "MSTRG.10827.489"; exon_number "18";
chr1	StringTie	exon	150560060	150560937	1000	+	.	gene_id "MSTRG.10827"; transcript_id "MSTRG.10827.489"; exon_number "19";
chr1	StringTie	transcript	150282543	150309804	1000	+	.	gene_id "MSTRG.10827"; transcript_id "MSTRG.10827.49";
chr1	StringTie	exon	150282543	150282618	1000	+	.	gene_id "MSTRG.10827"; transcript_id "MSTRG.10827.49"; exon_number "1";
chr1	StringTie	exon	150283514	150283633	1000	+	.	gene_id "MSTRG.10827"; transcript_id "MSTRG.10827.49"; exon_number "2";
chr1	StringTie	exon	150283805	150283880	1000	+	.	gene_id "MSTRG.10827"; transcript_id "MSTRG.10827.49"; exon_number "3";
chr1	StringTie	exon	150284426	150284504	1000	+	.	gene_id "MSTRG.10827"; transcript_id "MSTRG.10827.49"; exon_number "4";
chr1	StringTie	exon	150284597	150284708	1000	+	.	gene_id "MSTRG.10827"; transcript_id "MSTRG.10827.49"; exon_number "5";
chr1	StringTie	exon	150293722	150293898	1000	+	.	gene_id "MSTRG.10827"; transcript_id "MSTRG.10827.49"; exon_number "6";
chr1	StringTie	exon	150294335	150294449	1000	+	.	gene_id "MSTRG.10827"; transcript_id "MSTRG.10827.49"; exon_number "7";
chr1	StringTie	exon	150308048	150309804	1000	+	.	gene_id "MSTRG.10827"; transcript_id "MSTRG.10827.49"; exon_number "8";
chr1	StringTie	transcript	150549366	150560987	1000	+	.	gene_id "MSTRG.10827"; transcript_id "MSTRG.10827.490";
chr1	StringTie	exon	150549366	150549499	1000	+	.	gene_id "MSTRG.10827"; transcript_id "MSTRG.10827.490"; exon_number "1";
chr1	StringTie	exon	150549822	150549895	1000	+	.	gene_id "MSTRG.10827"; transcript_id "MSTRG.10827.490"; exon_number "2";
chr1	StringTie	exon	150552205	150552308	1000	+	.	gene_id "MSTRG.10827"; transcript_id "MSTRG.10827.490"; exon_number "3";
chr1	StringTie	exon	150552543	150552600	1000	+	.	gene_id "MSTRG.10827"; transcript_id "MSTRG.10827.490"; exon_number "4";
chr1	StringTie	exon	150552898	150553253	1000	+	.	gene_id "MSTRG.10827"; transcript_id "MSTRG.10827.490"; exon_number "5";
chr1	StringTie	exon	150553426	150554122	1000	+	.	gene_id "MSTRG.10827"; transcript_id "MSTRG.10827.490"; exon_number "6";
chr1	StringTie	exon	150554365	150554467	1000	+	.	gene_id "MSTRG.10827"; transcript_id "MSTRG.10827.490"; exon_number "7";
chr1	StringTie	exon	150555434	150555565	1000	+	.	gene_id "MSTRG.10827"; transcript_id "MSTRG.10827.490"; exon_number "8";
chr1	StringTie	exon	150556197	150556366	1000	+	.	gene_id "MSTRG.10827"; transcript_id "MSTRG.10827.490"; exon_number "9";
chr1	StringTie	exon	150556621	150556793	1000	+	.	gene_id "MSTRG.10827"; transcript_id "MSTRG.10827.490"; exon_number "10";
chr1	StringTie	exon	150556939	150557050	1000	+	.	gene_id "MSTRG.10827"; transcript_id "MSTRG.10827.490"; exon_number "11";
chr1	StringTie	exon	150557150	150557335	1000	+	.	gene_id "MSTRG.10827"; transcript_id "MSTRG.10827.490"; exon_number "12";
chr1	StringTie	exon	150557494	150557623	1000	+	.	gene_id "MSTRG.10827"; transcript_id "MSTRG.10827.490"; exon_number "13";
chr1	StringTie	exon	150557945	150558149	1000	+	.	gene_id "MSTRG.10827"; transcript_id "MSTRG.10827.490"; exon_number "14";
chr1	StringTie	exon	150558473	150558649	1000	+	.	gene_id "MSTRG.10827"; transcript_id "MSTRG.10827.490"; exon_number "15";
chr1	StringTie	exon	150558962	150559165	1000	+	.	gene_id "MSTRG.10827"; transcript_id "MSTRG.10827.490"; exon_number "16";
chr1	StringTie	exon	150559287	150559466	1000	+	.	gene_id "MSTRG.10827"; transcript_id "MSTRG.10827.490"; exon_number "17";
chr1	StringTie	exon	150559761	150559905	1000	+	.	gene_id "MSTRG.10827"; transcript_id "MSTRG.10827.490"; exon_number "18";
chr1	StringTie	exon	150560060	150560987	1000	+	.	gene_id "MSTRG.10827"; transcript_id "MSTRG.10827.490"; exon_number "19";
chr1	StringTie	transcript	150549367	150560943	1000	+	.	gene_id "MSTRG.10827"; transcript_id "MSTRG.10827.491";
chr1	StringTie	exon	150549367	150549499	1000	+	.	gene_id "MSTRG.10827"; transcript_id "MSTRG.10827.491"; exon_number "1";
chr1	StringTie	exon	150549822	150549895	1000	+	.	gene_id "MSTRG.10827"; transcript_id "MSTRG.10827.491"; exon_number "2";
chr1	StringTie	exon	150552205	150552308	1000	+	.	gene_id "MSTRG.10827"; transcript_id "MSTRG.10827.491"; exon_number "3";
chr1	StringTie	exon	150552543	150552600	1000	+	.	gene_id "MSTRG.10827"; transcript_id "MSTRG.10827.491"; exon_number "4";
chr1	StringTie	exon	150553164	150553253	1000	+	.	gene_id "MSTRG.10827"; transcript_id "MSTRG.10827.491"; exon_number "5";
chr1	StringTie	exon	150553426	150554122	1000	+	.	gene_id "MSTRG.10827"; transcript_id "MSTRG.10827.491"; exon_number "6";
chr1	StringTie	exon	150554365	150554467	1000	+	.	gene_id "MSTRG.10827"; transcript_id "MSTRG.10827.491"; exon_number "7";
chr1	StringTie	exon	150555429	150555565	1000	+	.	gene_id "MSTRG.10827"; transcript_id "MSTRG.10827.491"; exon_number "8";
chr1	StringTie	exon	150556162	150556366	1000	+	.	gene_id "MSTRG.10827"; transcript_id "MSTRG.10827.491"; exon_number "9";
chr1	StringTie	exon	150556621	150556793	1000	+	.	gene_id "MSTRG.10827"; transcript_id "MSTRG.10827.491"; exon_number "10";
chr1	StringTie	exon	150556939	150557050	1000	+	.	gene_id "MSTRG.10827"; transcript_id "MSTRG.10827.491"; exon_number "11";
chr1	StringTie	exon	150557150	150557335	1000	+	.	gene_id "MSTRG.10827"; transcript_id "MSTRG.10827.491"; exon_number "12";
chr1	StringTie	exon	150557494	150557623	1000	+	.	gene_id "MSTRG.10827"; transcript_id "MSTRG.10827.491"; exon_number "13";
chr1	StringTie	exon	150557945	150558149	1000	+	.	gene_id "MSTRG.10827"; transcript_id "MSTRG.10827.491"; exon_number "14";
chr1	StringTie	exon	150558473	150558649	1000	+	.	gene_id "MSTRG.10827"; transcript_id "MSTRG.10827.491"; exon_number "15";
chr1	StringTie	exon	150558962	150559165	1000	+	.	gene_id "MSTRG.10827"; transcript_id "MSTRG.10827.491"; exon_number "16";
chr1	StringTie	exon	150559287	150559466	1000	+	.	gene_id "MSTRG.10827"; transcript_id "MSTRG.10827.491"; exon_number "17";
chr1	StringTie	exon	150559761	150559905	1000	+	.	gene_id "MSTRG.10827"; transcript_id "MSTRG.10827.491"; exon_number "18";
chr1	StringTie	exon	150560060	150560943	1000	+	.	gene_id "MSTRG.10827"; transcript_id "MSTRG.10827.491"; exon_number "19";
chr1	StringTie	transcript	150549368	150566558	1000	+	.	gene_id "MSTRG.10827"; transcript_id "MSTRG.10827.492";
chr1	StringTie	exon	150549368	150549499	1000	+	.	gene_id "MSTRG.10827"; transcript_id "MSTRG.10827.492"; exon_number "1";
chr1	StringTie	exon	150549822	150552308	1000	+	.	gene_id "MSTRG.10827"; transcript_id "MSTRG.10827.492"; exon_number "2";
chr1	StringTie	exon	150552543	150552600	1000	+	.	gene_id "MSTRG.10827"; transcript_id "MSTRG.10827.492"; exon_number "3";
chr1	StringTie	exon	150552898	150553253	1000	+	.	gene_id "MSTRG.10827"; transcript_id "MSTRG.10827.492"; exon_number "4";
chr1	StringTie	exon	150553426	150554122	1000	+	.	gene_id "MSTRG.10827"; transcript_id "MSTRG.10827.492"; exon_number "5";
chr1	StringTie	exon	150554365	150554467	1000	+	.	gene_id "MSTRG.10827"; transcript_id "MSTRG.10827.492"; exon_number "6";
chr1	StringTie	exon	150555429	150555565	1000	+	.	gene_id "MSTRG.10827"; transcript_id "MSTRG.10827.492"; exon_number "7";
chr1	StringTie	exon	150556162	150556366	1000	+	.	gene_id "MSTRG.10827"; transcript_id "MSTRG.10827.492"; exon_number "8";
chr1	StringTie	exon	150556621	150556793	1000	+	.	gene_id "MSTRG.10827"; transcript_id "MSTRG.10827.492"; exon_number "9";
chr1	StringTie	exon	150556939	150557050	1000	+	.	gene_id "MSTRG.10827"; transcript_id "MSTRG.10827.492"; exon_number "10";
chr1	StringTie	exon	150557150	150557335	1000	+	.	gene_id "MSTRG.10827"; transcript_id "MSTRG.10827.492"; exon_number "11";
chr1	StringTie	exon	150557494	150557623	1000	+	.	gene_id "MSTRG.10827"; transcript_id "MSTRG.10827.492"; exon_number "12";
chr1	StringTie	exon	150557945	150558149	1000	+	.	gene_id "MSTRG.10827"; transcript_id "MSTRG.10827.492"; exon_number "13";
chr1	StringTie	exon	150558257	150558649	1000	+	.	gene_id "MSTRG.10827"; transcript_id "MSTRG.10827.492"; exon_number "14";
chr1	StringTie	exon	150558962	150559165	1000	+	.	gene_id "MSTRG.10827"; transcript_id "MSTRG.10827.492"; exon_number "15";
chr1	StringTie	exon	150559287	150559466	1000	+	.	gene_id "MSTRG.10827"; transcript_id "MSTRG.10827.492"; exon_number "16";
chr1	StringTie	exon	150559761	150559905	1000	+	.	gene_id "MSTRG.10827"; transcript_id "MSTRG.10827.492"; exon_number "17";
chr1	StringTie	exon	150560060	150560987	1000	+	.	gene_id "MSTRG.10827"; transcript_id "MSTRG.10827.492"; exon_number "18";
chr1	StringTie	exon	150565226	150566558	1000	+	.	gene_id "MSTRG.10827"; transcript_id "MSTRG.10827.492"; exon_number "19";
chr1	StringTie	transcript	150549368	150561545	1000	+	.	gene_id "MSTRG.10827"; transcript_id "MSTRG.10827.493";
chr1	StringTie	exon	150549368	150549499	1000	+	.	gene_id "MSTRG.10827"; transcript_id "MSTRG.10827.493"; exon_number "1";
chr1	StringTie	exon	150549822	150550276	1000	+	.	gene_id "MSTRG.10827"; transcript_id "MSTRG.10827.493"; exon_number "2";
chr1	StringTie	exon	150550615	150552308	1000	+	.	gene_id "MSTRG.10827"; transcript_id "MSTRG.10827.493"; exon_number "3";
chr1	StringTie	exon	150552543	150552600	1000	+	.	gene_id "MSTRG.10827"; transcript_id "MSTRG.10827.493"; exon_number "4";
chr1	StringTie	exon	150552898	150553253	1000	+	.	gene_id "MSTRG.10827"; transcript_id "MSTRG.10827.493"; exon_number "5";
chr1	StringTie	exon	150553426	150554122	1000	+	.	gene_id "MSTRG.10827"; transcript_id "MSTRG.10827.493"; exon_number "6";
chr1	StringTie	exon	150554365	150554467	1000	+	.	gene_id "MSTRG.10827"; transcript_id "MSTRG.10827.493"; exon_number "7";
chr1	StringTie	exon	150555429	150555565	1000	+	.	gene_id "MSTRG.10827"; transcript_id "MSTRG.10827.493"; exon_number "8";
chr1	StringTie	exon	150556162	150556366	1000	+	.	gene_id "MSTRG.10827"; transcript_id "MSTRG.10827.493"; exon_number "9";
chr1	StringTie	exon	150556621	150556793	1000	+	.	gene_id "MSTRG.10827"; transcript_id "MSTRG.10827.493"; exon_number "10";
chr1	StringTie	exon	150556939	150557050	1000	+	.	gene_id "MSTRG.10827"; transcript_id "MSTRG.10827.493"; exon_number "11";
chr1	StringTie	exon	150557150	150557335	1000	+	.	gene_id "MSTRG.10827"; transcript_id "MSTRG.10827.493"; exon_number "12";
chr1	StringTie	exon	150557494	150557623	1000	+	.	gene_id "MSTRG.10827"; transcript_id "MSTRG.10827.493"; exon_number "13";
chr1	StringTie	exon	150557945	150558149	1000	+	.	gene_id "MSTRG.10827"; transcript_id "MSTRG.10827.493"; exon_number "14";
chr1	StringTie	exon	150558257	150558649	1000	+	.	gene_id "MSTRG.10827"; transcript_id "MSTRG.10827.493"; exon_number "15";
chr1	StringTie	exon	150558962	150559165	1000	+	.	gene_id "MSTRG.10827"; transcript_id "MSTRG.10827.493"; exon_number "16";
chr1	StringTie	exon	150559287	150559466	1000	+	.	gene_id "MSTRG.10827"; transcript_id "MSTRG.10827.493"; exon_number "17";
chr1	StringTie	exon	150559761	150559905	1000	+	.	gene_id "MSTRG.10827"; transcript_id "MSTRG.10827.493"; exon_number "18";
chr1	StringTie	exon	150560060	150560987	1000	+	.	gene_id "MSTRG.10827"; transcript_id "MSTRG.10827.493"; exon_number "19";
chr1	StringTie	exon	150561526	150561545	1000	+	.	gene_id "MSTRG.10827"; transcript_id "MSTRG.10827.493"; exon_number "20";
chr1	StringTie	transcript	150549369	150561621	1000	+	.	gene_id "MSTRG.10827"; transcript_id "MSTRG.10827.494";
chr1	StringTie	exon	150549369	150549499	1000	+	.	gene_id "MSTRG.10827"; transcript_id "MSTRG.10827.494"; exon_number "1";
chr1	StringTie	exon	150552205	150552308	1000	+	.	gene_id "MSTRG.10827"; transcript_id "MSTRG.10827.494"; exon_number "2";
chr1	StringTie	exon	150552543	150552600	1000	+	.	gene_id "MSTRG.10827"; transcript_id "MSTRG.10827.494"; exon_number "3";
chr1	StringTie	exon	150552898	150553253	1000	+	.	gene_id "MSTRG.10827"; transcript_id "MSTRG.10827.494"; exon_number "4";
chr1	StringTie	exon	150553426	150554122	1000	+	.	gene_id "MSTRG.10827"; transcript_id "MSTRG.10827.494"; exon_number "5";
chr1	StringTie	exon	150554365	150554467	1000	+	.	gene_id "MSTRG.10827"; transcript_id "MSTRG.10827.494"; exon_number "6";
chr1	StringTie	exon	150555434	150555565	1000	+	.	gene_id "MSTRG.10827"; transcript_id "MSTRG.10827.494"; exon_number "7";
chr1	StringTie	exon	150556162	150556366	1000	+	.	gene_id "MSTRG.10827"; transcript_id "MSTRG.10827.494"; exon_number "8";
chr1	StringTie	exon	150556621	150556793	1000	+	.	gene_id "MSTRG.10827"; transcript_id "MSTRG.10827.494"; exon_number "9";
chr1	StringTie	exon	150556939	150557050	1000	+	.	gene_id "MSTRG.10827"; transcript_id "MSTRG.10827.494"; exon_number "10";
chr1	StringTie	exon	150557150	150557335	1000	+	.	gene_id "MSTRG.10827"; transcript_id "MSTRG.10827.494"; exon_number "11";
chr1	StringTie	exon	150557494	150557623	1000	+	.	gene_id "MSTRG.10827"; transcript_id "MSTRG.10827.494"; exon_number "12";
chr1	StringTie	exon	150557945	150558149	1000	+	.	gene_id "MSTRG.10827"; transcript_id "MSTRG.10827.494"; exon_number "13";
chr1	StringTie	exon	150558257	150558649	1000	+	.	gene_id "MSTRG.10827"; transcript_id "MSTRG.10827.494"; exon_number "14";
chr1	StringTie	exon	150558962	150559165	1000	+	.	gene_id "MSTRG.10827"; transcript_id "MSTRG.10827.494"; exon_number "15";
chr1	StringTie	exon	150559287	150559466	1000	+	.	gene_id "MSTRG.10827"; transcript_id "MSTRG.10827.494"; exon_number "16";
chr1	StringTie	exon	150559761	150559905	1000	+	.	gene_id "MSTRG.10827"; transcript_id "MSTRG.10827.494"; exon_number "17";
chr1	StringTie	exon	150560060	150560987	1000	+	.	gene_id "MSTRG.10827"; transcript_id "MSTRG.10827.494"; exon_number "18";
chr1	StringTie	exon	150561526	150561621	1000	+	.	gene_id "MSTRG.10827"; transcript_id "MSTRG.10827.494"; exon_number "19";
chr1	StringTie	transcript	150549369	150560987	1000	+	.	gene_id "MSTRG.10827"; transcript_id "MSTRG.10827.495";
chr1	StringTie	exon	150549369	150549499	1000	+	.	gene_id "MSTRG.10827"; transcript_id "MSTRG.10827.495"; exon_number "1";
chr1	StringTie	exon	150549776	150550276	1000	+	.	gene_id "MSTRG.10827"; transcript_id "MSTRG.10827.495"; exon_number "2";
chr1	StringTie	exon	150552205	150552308	1000	+	.	gene_id "MSTRG.10827"; transcript_id "MSTRG.10827.495"; exon_number "3";
chr1	StringTie	exon	150552543	150552600	1000	+	.	gene_id "MSTRG.10827"; transcript_id "MSTRG.10827.495"; exon_number "4";
chr1	StringTie	exon	150552898	150553253	1000	+	.	gene_id "MSTRG.10827"; transcript_id "MSTRG.10827.495"; exon_number "5";
chr1	StringTie	exon	150553426	150554122	1000	+	.	gene_id "MSTRG.10827"; transcript_id "MSTRG.10827.495"; exon_number "6";
chr1	StringTie	exon	150554365	150554467	1000	+	.	gene_id "MSTRG.10827"; transcript_id "MSTRG.10827.495"; exon_number "7";
chr1	StringTie	exon	150555429	150555565	1000	+	.	gene_id "MSTRG.10827"; transcript_id "MSTRG.10827.495"; exon_number "8";
chr1	StringTie	exon	150556197	150556366	1000	+	.	gene_id "MSTRG.10827"; transcript_id "MSTRG.10827.495"; exon_number "9";
chr1	StringTie	exon	150556621	150556793	1000	+	.	gene_id "MSTRG.10827"; transcript_id "MSTRG.10827.495"; exon_number "10";
chr1	StringTie	exon	150556939	150557050	1000	+	.	gene_id "MSTRG.10827"; transcript_id "MSTRG.10827.495"; exon_number "11";
chr1	StringTie	exon	150557150	150557335	1000	+	.	gene_id "MSTRG.10827"; transcript_id "MSTRG.10827.495"; exon_number "12";
chr1	StringTie	exon	150557494	150557623	1000	+	.	gene_id "MSTRG.10827"; transcript_id "MSTRG.10827.495"; exon_number "13";
chr1	StringTie	exon	150557945	150558149	1000	+	.	gene_id "MSTRG.10827"; transcript_id "MSTRG.10827.495"; exon_number "14";
chr1	StringTie	exon	150558473	150558649	1000	+	.	gene_id "MSTRG.10827"; transcript_id "MSTRG.10827.495"; exon_number "15";
chr1	StringTie	exon	150558962	150559165	1000	+	.	gene_id "MSTRG.10827"; transcript_id "MSTRG.10827.495"; exon_number "16";
chr1	StringTie	exon	150559287	150559466	1000	+	.	gene_id "MSTRG.10827"; transcript_id "MSTRG.10827.495"; exon_number "17";
chr1	StringTie	exon	150559761	150559905	1000	+	.	gene_id "MSTRG.10827"; transcript_id "MSTRG.10827.495"; exon_number "18";
chr1	StringTie	exon	150560060	150560987	1000	+	.	gene_id "MSTRG.10827"; transcript_id "MSTRG.10827.495"; exon_number "19";
chr1	StringTie	transcript	150549370	150561671	1000	+	.	gene_id "MSTRG.10827"; transcript_id "MSTRG.10827.498";
chr1	StringTie	exon	150549370	150549499	1000	+	.	gene_id "MSTRG.10827"; transcript_id "MSTRG.10827.498"; exon_number "1";
chr1	StringTie	exon	150552205	150552308	1000	+	.	gene_id "MSTRG.10827"; transcript_id "MSTRG.10827.498"; exon_number "2";
chr1	StringTie	exon	150552543	150552600	1000	+	.	gene_id "MSTRG.10827"; transcript_id "MSTRG.10827.498"; exon_number "3";
chr1	StringTie	exon	150552898	150553253	1000	+	.	gene_id "MSTRG.10827"; transcript_id "MSTRG.10827.498"; exon_number "4";
chr1	StringTie	exon	150553426	150554122	1000	+	.	gene_id "MSTRG.10827"; transcript_id "MSTRG.10827.498"; exon_number "5";
chr1	StringTie	exon	150554365	150554467	1000	+	.	gene_id "MSTRG.10827"; transcript_id "MSTRG.10827.498"; exon_number "6";
chr1	StringTie	exon	150555429	150555565	1000	+	.	gene_id "MSTRG.10827"; transcript_id "MSTRG.10827.498"; exon_number "7";
chr1	StringTie	exon	150556162	150556366	1000	+	.	gene_id "MSTRG.10827"; transcript_id "MSTRG.10827.498"; exon_number "8";
chr1	StringTie	exon	150556621	150556793	1000	+	.	gene_id "MSTRG.10827"; transcript_id "MSTRG.10827.498"; exon_number "9";
chr1	StringTie	exon	150556939	150557050	1000	+	.	gene_id "MSTRG.10827"; transcript_id "MSTRG.10827.498"; exon_number "10";
chr1	StringTie	exon	150557150	150557335	1000	+	.	gene_id "MSTRG.10827"; transcript_id "MSTRG.10827.498"; exon_number "11";
chr1	StringTie	exon	150557494	150557623	1000	+	.	gene_id "MSTRG.10827"; transcript_id "MSTRG.10827.498"; exon_number "12";
chr1	StringTie	exon	150557945	150558149	1000	+	.	gene_id "MSTRG.10827"; transcript_id "MSTRG.10827.498"; exon_number "13";
chr1	StringTie	exon	150558257	150558649	1000	+	.	gene_id "MSTRG.10827"; transcript_id "MSTRG.10827.498"; exon_number "14";
chr1	StringTie	exon	150558962	150559165	1000	+	.	gene_id "MSTRG.10827"; transcript_id "MSTRG.10827.498"; exon_number "15";
chr1	StringTie	exon	150559287	150559466	1000	+	.	gene_id "MSTRG.10827"; transcript_id "MSTRG.10827.498"; exon_number "16";
chr1	StringTie	exon	150559761	150559905	1000	+	.	gene_id "MSTRG.10827"; transcript_id "MSTRG.10827.498"; exon_number "17";
chr1	StringTie	exon	150560060	150560987	1000	+	.	gene_id "MSTRG.10827"; transcript_id "MSTRG.10827.498"; exon_number "18";
chr1	StringTie	exon	150561526	150561671	1000	+	.	gene_id "MSTRG.10827"; transcript_id "MSTRG.10827.498"; exon_number "19";
chr1	StringTie	transcript	150549374	150560959	1000	+	.	gene_id "MSTRG.10827"; transcript_id "MSTRG.10827.499";
chr1	StringTie	exon	150549374	150549499	1000	+	.	gene_id "MSTRG.10827"; transcript_id "MSTRG.10827.499"; exon_number "1";
chr1	StringTie	exon	150549822	150549895	1000	+	.	gene_id "MSTRG.10827"; transcript_id "MSTRG.10827.499"; exon_number "2";
chr1	StringTie	exon	150550142	150550276	1000	+	.	gene_id "MSTRG.10827"; transcript_id "MSTRG.10827.499"; exon_number "3";
chr1	StringTie	exon	150552205	150552308	1000	+	.	gene_id "MSTRG.10827"; transcript_id "MSTRG.10827.499"; exon_number "4";
chr1	StringTie	exon	150552543	150552600	1000	+	.	gene_id "MSTRG.10827"; transcript_id "MSTRG.10827.499"; exon_number "5";
chr1	StringTie	exon	150552898	150553253	1000	+	.	gene_id "MSTRG.10827"; transcript_id "MSTRG.10827.499"; exon_number "6";
chr1	StringTie	exon	150553426	150554122	1000	+	.	gene_id "MSTRG.10827"; transcript_id "MSTRG.10827.499"; exon_number "7";
chr1	StringTie	exon	150554365	150554467	1000	+	.	gene_id "MSTRG.10827"; transcript_id "MSTRG.10827.499"; exon_number "8";
chr1	StringTie	exon	150555429	150555565	1000	+	.	gene_id "MSTRG.10827"; transcript_id "MSTRG.10827.499"; exon_number "9";
chr1	StringTie	exon	150556162	150556366	1000	+	.	gene_id "MSTRG.10827"; transcript_id "MSTRG.10827.499"; exon_number "10";
chr1	StringTie	exon	150556621	150557335	1000	+	.	gene_id "MSTRG.10827"; transcript_id "MSTRG.10827.499"; exon_number "11";
chr1	StringTie	exon	150557494	150557623	1000	+	.	gene_id "MSTRG.10827"; transcript_id "MSTRG.10827.499"; exon_number "12";
chr1	StringTie	exon	150557945	150558149	1000	+	.	gene_id "MSTRG.10827"; transcript_id "MSTRG.10827.499"; exon_number "13";
chr1	StringTie	exon	150558473	150558649	1000	+	.	gene_id "MSTRG.10827"; transcript_id "MSTRG.10827.499"; exon_number "14";
chr1	StringTie	exon	150558962	150559165	1000	+	.	gene_id "MSTRG.10827"; transcript_id "MSTRG.10827.499"; exon_number "15";
chr1	StringTie	exon	150559287	150559466	1000	+	.	gene_id "MSTRG.10827"; transcript_id "MSTRG.10827.499"; exon_number "16";
chr1	StringTie	exon	150559761	150559905	1000	+	.	gene_id "MSTRG.10827"; transcript_id "MSTRG.10827.499"; exon_number "17";
chr1	StringTie	exon	150560060	150560959	1000	+	.	gene_id "MSTRG.10827"; transcript_id "MSTRG.10827.499"; exon_number "18";
chr1	StringTie	transcript	150267800	150287093	1000	+	.	gene_id "MSTRG.10827"; transcript_id "MSTRG.10827.5";
chr1	StringTie	exon	150267800	150268820	1000	+	.	gene_id "MSTRG.10827"; transcript_id "MSTRG.10827.5"; exon_number "1";
chr1	StringTie	exon	150268854	150269221	1000	+	.	gene_id "MSTRG.10827"; transcript_id "MSTRG.10827.5"; exon_number "2";
chr1	StringTie	exon	150272284	150272413	1000	+	.	gene_id "MSTRG.10827"; transcript_id "MSTRG.10827.5"; exon_number "3";
chr1	StringTie	exon	150272799	150272863	1000	+	.	gene_id "MSTRG.10827"; transcript_id "MSTRG.10827.5"; exon_number "4";
chr1	StringTie	exon	150274087	150274170	1000	+	.	gene_id "MSTRG.10827"; transcript_id "MSTRG.10827.5"; exon_number "5";
chr1	StringTie	exon	150275741	150275799	1000	+	.	gene_id "MSTRG.10827"; transcript_id "MSTRG.10827.5"; exon_number "6";
chr1	StringTie	exon	150276522	150276632	1000	+	.	gene_id "MSTRG.10827"; transcript_id "MSTRG.10827.5"; exon_number "7";
chr1	StringTie	exon	150279640	150279741	1000	+	.	gene_id "MSTRG.10827"; transcript_id "MSTRG.10827.5"; exon_number "8";
chr1	StringTie	exon	150280835	150281802	1000	+	.	gene_id "MSTRG.10827"; transcript_id "MSTRG.10827.5"; exon_number "9";
chr1	StringTie	exon	150283462	150283633	1000	+	.	gene_id "MSTRG.10827"; transcript_id "MSTRG.10827.5"; exon_number "10";
chr1	StringTie	exon	150283805	150283880	1000	+	.	gene_id "MSTRG.10827"; transcript_id "MSTRG.10827.5"; exon_number "11";
chr1	StringTie	exon	150284426	150284504	1000	+	.	gene_id "MSTRG.10827"; transcript_id "MSTRG.10827.5"; exon_number "12";
chr1	StringTie	exon	150284597	150284708	1000	+	.	gene_id "MSTRG.10827"; transcript_id "MSTRG.10827.5"; exon_number "13";
chr1	StringTie	exon	150286430	150287093	1000	+	.	gene_id "MSTRG.10827"; transcript_id "MSTRG.10827.5"; exon_number "14";
chr1	StringTie	transcript	150282543	150309787	1000	+	.	gene_id "MSTRG.10827"; transcript_id "MSTRG.10827.50";
chr1	StringTie	exon	150282543	150282618	1000	+	.	gene_id "MSTRG.10827"; transcript_id "MSTRG.10827.50"; exon_number "1";
chr1	StringTie	exon	150283514	150283633	1000	+	.	gene_id "MSTRG.10827"; transcript_id "MSTRG.10827.50"; exon_number "2";
chr1	StringTie	exon	150283805	150283880	1000	+	.	gene_id "MSTRG.10827"; transcript_id "MSTRG.10827.50"; exon_number "3";
chr1	StringTie	exon	150284426	150284504	1000	+	.	gene_id "MSTRG.10827"; transcript_id "MSTRG.10827.50"; exon_number "4";
chr1	StringTie	exon	150284597	150284708	1000	+	.	gene_id "MSTRG.10827"; transcript_id "MSTRG.10827.50"; exon_number "5";
chr1	StringTie	exon	150293722	150294449	1000	+	.	gene_id "MSTRG.10827"; transcript_id "MSTRG.10827.50"; exon_number "6";
chr1	StringTie	exon	150301662	150301916	1000	+	.	gene_id "MSTRG.10827"; transcript_id "MSTRG.10827.50"; exon_number "7";
chr1	StringTie	exon	150308048	150309787	1000	+	.	gene_id "MSTRG.10827"; transcript_id "MSTRG.10827.50"; exon_number "8";
chr1	StringTie	transcript	150549375	150563062	1000	+	.	gene_id "MSTRG.10827"; transcript_id "MSTRG.10827.500";
chr1	StringTie	exon	150549375	150549499	1000	+	.	gene_id "MSTRG.10827"; transcript_id "MSTRG.10827.500"; exon_number "1";
chr1	StringTie	exon	150549822	150549895	1000	+	.	gene_id "MSTRG.10827"; transcript_id "MSTRG.10827.500"; exon_number "2";
chr1	StringTie	exon	150552205	150552308	1000	+	.	gene_id "MSTRG.10827"; transcript_id "MSTRG.10827.500"; exon_number "3";
chr1	StringTie	exon	150552543	150552600	1000	+	.	gene_id "MSTRG.10827"; transcript_id "MSTRG.10827.500"; exon_number "4";
chr1	StringTie	exon	150552898	150553253	1000	+	.	gene_id "MSTRG.10827"; transcript_id "MSTRG.10827.500"; exon_number "5";
chr1	StringTie	exon	150553426	150554122	1000	+	.	gene_id "MSTRG.10827"; transcript_id "MSTRG.10827.500"; exon_number "6";
chr1	StringTie	exon	150554365	150554467	1000	+	.	gene_id "MSTRG.10827"; transcript_id "MSTRG.10827.500"; exon_number "7";
chr1	StringTie	exon	150555429	150555565	1000	+	.	gene_id "MSTRG.10827"; transcript_id "MSTRG.10827.500"; exon_number "8";
chr1	StringTie	exon	150556162	150556366	1000	+	.	gene_id "MSTRG.10827"; transcript_id "MSTRG.10827.500"; exon_number "9";
chr1	StringTie	exon	150556621	150556793	1000	+	.	gene_id "MSTRG.10827"; transcript_id "MSTRG.10827.500"; exon_number "10";
chr1	StringTie	exon	150556939	150557050	1000	+	.	gene_id "MSTRG.10827"; transcript_id "MSTRG.10827.500"; exon_number "11";
chr1	StringTie	exon	150557150	150557335	1000	+	.	gene_id "MSTRG.10827"; transcript_id "MSTRG.10827.500"; exon_number "12";
chr1	StringTie	exon	150557494	150557623	1000	+	.	gene_id "MSTRG.10827"; transcript_id "MSTRG.10827.500"; exon_number "13";
chr1	StringTie	exon	150557945	150558149	1000	+	.	gene_id "MSTRG.10827"; transcript_id "MSTRG.10827.500"; exon_number "14";
chr1	StringTie	exon	150558473	150558649	1000	+	.	gene_id "MSTRG.10827"; transcript_id "MSTRG.10827.500"; exon_number "15";
chr1	StringTie	exon	150558962	150559165	1000	+	.	gene_id "MSTRG.10827"; transcript_id "MSTRG.10827.500"; exon_number "16";
chr1	StringTie	exon	150559287	150559466	1000	+	.	gene_id "MSTRG.10827"; transcript_id "MSTRG.10827.500"; exon_number "17";
chr1	StringTie	exon	150559761	150559905	1000	+	.	gene_id "MSTRG.10827"; transcript_id "MSTRG.10827.500"; exon_number "18";
chr1	StringTie	exon	150560060	150560987	1000	+	.	gene_id "MSTRG.10827"; transcript_id "MSTRG.10827.500"; exon_number "19";
chr1	StringTie	exon	150563034	150563062	1000	+	.	gene_id "MSTRG.10827"; transcript_id "MSTRG.10827.500"; exon_number "20";
chr1	StringTie	transcript	150549375	150561545	1000	+	.	gene_id "MSTRG.10827"; transcript_id "MSTRG.10827.501";
chr1	StringTie	exon	150549375	150549499	1000	+	.	gene_id "MSTRG.10827"; transcript_id "MSTRG.10827.501"; exon_number "1";
chr1	StringTie	exon	150549822	150549895	1000	+	.	gene_id "MSTRG.10827"; transcript_id "MSTRG.10827.501"; exon_number "2";
chr1	StringTie	exon	150552205	150552308	1000	+	.	gene_id "MSTRG.10827"; transcript_id "MSTRG.10827.501"; exon_number "3";
chr1	StringTie	exon	150552543	150552600	1000	+	.	gene_id "MSTRG.10827"; transcript_id "MSTRG.10827.501"; exon_number "4";
chr1	StringTie	exon	150552898	150553253	1000	+	.	gene_id "MSTRG.10827"; transcript_id "MSTRG.10827.501"; exon_number "5";
chr1	StringTie	exon	150553426	150554122	1000	+	.	gene_id "MSTRG.10827"; transcript_id "MSTRG.10827.501"; exon_number "6";
chr1	StringTie	exon	150554365	150554467	1000	+	.	gene_id "MSTRG.10827"; transcript_id "MSTRG.10827.501"; exon_number "7";
chr1	StringTie	exon	150555429	150555565	1000	+	.	gene_id "MSTRG.10827"; transcript_id "MSTRG.10827.501"; exon_number "8";
chr1	StringTie	exon	150556197	150556366	1000	+	.	gene_id "MSTRG.10827"; transcript_id "MSTRG.10827.501"; exon_number "9";
chr1	StringTie	exon	150556621	150556793	1000	+	.	gene_id "MSTRG.10827"; transcript_id "MSTRG.10827.501"; exon_number "10";
chr1	StringTie	exon	150556939	150557050	1000	+	.	gene_id "MSTRG.10827"; transcript_id "MSTRG.10827.501"; exon_number "11";
chr1	StringTie	exon	150557150	150557335	1000	+	.	gene_id "MSTRG.10827"; transcript_id "MSTRG.10827.501"; exon_number "12";
chr1	StringTie	exon	150557494	150557623	1000	+	.	gene_id "MSTRG.10827"; transcript_id "MSTRG.10827.501"; exon_number "13";
chr1	StringTie	exon	150557945	150558149	1000	+	.	gene_id "MSTRG.10827"; transcript_id "MSTRG.10827.501"; exon_number "14";
chr1	StringTie	exon	150558473	150558649	1000	+	.	gene_id "MSTRG.10827"; transcript_id "MSTRG.10827.501"; exon_number "15";
chr1	StringTie	exon	150558962	150559165	1000	+	.	gene_id "MSTRG.10827"; transcript_id "MSTRG.10827.501"; exon_number "16";
chr1	StringTie	exon	150559287	150559466	1000	+	.	gene_id "MSTRG.10827"; transcript_id "MSTRG.10827.501"; exon_number "17";
chr1	StringTie	exon	150559761	150559905	1000	+	.	gene_id "MSTRG.10827"; transcript_id "MSTRG.10827.501"; exon_number "18";
chr1	StringTie	exon	150560060	150560987	1000	+	.	gene_id "MSTRG.10827"; transcript_id "MSTRG.10827.501"; exon_number "19";
chr1	StringTie	exon	150561526	150561545	1000	+	.	gene_id "MSTRG.10827"; transcript_id "MSTRG.10827.501"; exon_number "20";
chr1	StringTie	transcript	150549377	150560959	1000	+	.	gene_id "MSTRG.10827"; transcript_id "MSTRG.10827.502";
chr1	StringTie	exon	150549377	150549499	1000	+	.	gene_id "MSTRG.10827"; transcript_id "MSTRG.10827.502"; exon_number "1";
chr1	StringTie	exon	150552205	150552308	1000	+	.	gene_id "MSTRG.10827"; transcript_id "MSTRG.10827.502"; exon_number "2";
chr1	StringTie	exon	150552543	150552600	1000	+	.	gene_id "MSTRG.10827"; transcript_id "MSTRG.10827.502"; exon_number "3";
chr1	StringTie	exon	150552898	150553253	1000	+	.	gene_id "MSTRG.10827"; transcript_id "MSTRG.10827.502"; exon_number "4";
chr1	StringTie	exon	150553426	150554122	1000	+	.	gene_id "MSTRG.10827"; transcript_id "MSTRG.10827.502"; exon_number "5";
chr1	StringTie	exon	150554365	150554467	1000	+	.	gene_id "MSTRG.10827"; transcript_id "MSTRG.10827.502"; exon_number "6";
chr1	StringTie	exon	150555429	150555565	1000	+	.	gene_id "MSTRG.10827"; transcript_id "MSTRG.10827.502"; exon_number "7";
chr1	StringTie	exon	150556162	150556366	1000	+	.	gene_id "MSTRG.10827"; transcript_id "MSTRG.10827.502"; exon_number "8";
chr1	StringTie	exon	150556621	150556793	1000	+	.	gene_id "MSTRG.10827"; transcript_id "MSTRG.10827.502"; exon_number "9";
chr1	StringTie	exon	150556939	150557050	1000	+	.	gene_id "MSTRG.10827"; transcript_id "MSTRG.10827.502"; exon_number "10";
chr1	StringTie	exon	150557150	150557335	1000	+	.	gene_id "MSTRG.10827"; transcript_id "MSTRG.10827.502"; exon_number "11";
chr1	StringTie	exon	150557494	150557623	1000	+	.	gene_id "MSTRG.10827"; transcript_id "MSTRG.10827.502"; exon_number "12";
chr1	StringTie	exon	150557945	150558149	1000	+	.	gene_id "MSTRG.10827"; transcript_id "MSTRG.10827.502"; exon_number "13";
chr1	StringTie	exon	150558240	150558649	1000	+	.	gene_id "MSTRG.10827"; transcript_id "MSTRG.10827.502"; exon_number "14";
chr1	StringTie	exon	150558962	150559165	1000	+	.	gene_id "MSTRG.10827"; transcript_id "MSTRG.10827.502"; exon_number "15";
chr1	StringTie	exon	150559287	150559466	1000	+	.	gene_id "MSTRG.10827"; transcript_id "MSTRG.10827.502"; exon_number "16";
chr1	StringTie	exon	150559761	150559905	1000	+	.	gene_id "MSTRG.10827"; transcript_id "MSTRG.10827.502"; exon_number "17";
chr1	StringTie	exon	150560060	150560959	1000	+	.	gene_id "MSTRG.10827"; transcript_id "MSTRG.10827.502"; exon_number "18";
chr1	StringTie	transcript	150549377	150560940	1000	+	.	gene_id "MSTRG.10827"; transcript_id "MSTRG.10827.503";
chr1	StringTie	exon	150549377	150549499	1000	+	.	gene_id "MSTRG.10827"; transcript_id "MSTRG.10827.503"; exon_number "1";
chr1	StringTie	exon	150549822	150550276	1000	+	.	gene_id "MSTRG.10827"; transcript_id "MSTRG.10827.503"; exon_number "2";
chr1	StringTie	exon	150550615	150551291	1000	+	.	gene_id "MSTRG.10827"; transcript_id "MSTRG.10827.503"; exon_number "3";
chr1	StringTie	exon	150552205	150552308	1000	+	.	gene_id "MSTRG.10827"; transcript_id "MSTRG.10827.503"; exon_number "4";
chr1	StringTie	exon	150552543	150552600	1000	+	.	gene_id "MSTRG.10827"; transcript_id "MSTRG.10827.503"; exon_number "5";
chr1	StringTie	exon	150552898	150553253	1000	+	.	gene_id "MSTRG.10827"; transcript_id "MSTRG.10827.503"; exon_number "6";
chr1	StringTie	exon	150553426	150554122	1000	+	.	gene_id "MSTRG.10827"; transcript_id "MSTRG.10827.503"; exon_number "7";
chr1	StringTie	exon	150554365	150554467	1000	+	.	gene_id "MSTRG.10827"; transcript_id "MSTRG.10827.503"; exon_number "8";
chr1	StringTie	exon	150555429	150555565	1000	+	.	gene_id "MSTRG.10827"; transcript_id "MSTRG.10827.503"; exon_number "9";
chr1	StringTie	exon	150556162	150556366	1000	+	.	gene_id "MSTRG.10827"; transcript_id "MSTRG.10827.503"; exon_number "10";
chr1	StringTie	exon	150556621	150556793	1000	+	.	gene_id "MSTRG.10827"; transcript_id "MSTRG.10827.503"; exon_number "11";
chr1	StringTie	exon	150556939	150557050	1000	+	.	gene_id "MSTRG.10827"; transcript_id "MSTRG.10827.503"; exon_number "12";
chr1	StringTie	exon	150557150	150557335	1000	+	.	gene_id "MSTRG.10827"; transcript_id "MSTRG.10827.503"; exon_number "13";
chr1	StringTie	exon	150557494	150557623	1000	+	.	gene_id "MSTRG.10827"; transcript_id "MSTRG.10827.503"; exon_number "14";
chr1	StringTie	exon	150557945	150558149	1000	+	.	gene_id "MSTRG.10827"; transcript_id "MSTRG.10827.503"; exon_number "15";
chr1	StringTie	exon	150558473	150558649	1000	+	.	gene_id "MSTRG.10827"; transcript_id "MSTRG.10827.503"; exon_number "16";
chr1	StringTie	exon	150558962	150559165	1000	+	.	gene_id "MSTRG.10827"; transcript_id "MSTRG.10827.503"; exon_number "17";
chr1	StringTie	exon	150559287	150559466	1000	+	.	gene_id "MSTRG.10827"; transcript_id "MSTRG.10827.503"; exon_number "18";
chr1	StringTie	exon	150559761	150559905	1000	+	.	gene_id "MSTRG.10827"; transcript_id "MSTRG.10827.503"; exon_number "19";
chr1	StringTie	exon	150560060	150560940	1000	+	.	gene_id "MSTRG.10827"; transcript_id "MSTRG.10827.503"; exon_number "20";
chr1	StringTie	transcript	150549378	150566472	1000	+	.	gene_id "MSTRG.10827"; transcript_id "MSTRG.10827.504";
chr1	StringTie	exon	150549378	150549499	1000	+	.	gene_id "MSTRG.10827"; transcript_id "MSTRG.10827.504"; exon_number "1";
chr1	StringTie	exon	150549822	150549895	1000	+	.	gene_id "MSTRG.10827"; transcript_id "MSTRG.10827.504"; exon_number "2";
chr1	StringTie	exon	150550142	150550276	1000	+	.	gene_id "MSTRG.10827"; transcript_id "MSTRG.10827.504"; exon_number "3";
chr1	StringTie	exon	150550615	150552308	1000	+	.	gene_id "MSTRG.10827"; transcript_id "MSTRG.10827.504"; exon_number "4";
chr1	StringTie	exon	150552543	150552600	1000	+	.	gene_id "MSTRG.10827"; transcript_id "MSTRG.10827.504"; exon_number "5";
chr1	StringTie	exon	150552898	150553253	1000	+	.	gene_id "MSTRG.10827"; transcript_id "MSTRG.10827.504"; exon_number "6";
chr1	StringTie	exon	150553426	150554467	1000	+	.	gene_id "MSTRG.10827"; transcript_id "MSTRG.10827.504"; exon_number "7";
chr1	StringTie	exon	150555429	150555565	1000	+	.	gene_id "MSTRG.10827"; transcript_id "MSTRG.10827.504"; exon_number "8";
chr1	StringTie	exon	150556162	150556366	1000	+	.	gene_id "MSTRG.10827"; transcript_id "MSTRG.10827.504"; exon_number "9";
chr1	StringTie	exon	150556621	150556793	1000	+	.	gene_id "MSTRG.10827"; transcript_id "MSTRG.10827.504"; exon_number "10";
chr1	StringTie	exon	150556939	150557050	1000	+	.	gene_id "MSTRG.10827"; transcript_id "MSTRG.10827.504"; exon_number "11";
chr1	StringTie	exon	150557150	150557335	1000	+	.	gene_id "MSTRG.10827"; transcript_id "MSTRG.10827.504"; exon_number "12";
chr1	StringTie	exon	150557494	150557623	1000	+	.	gene_id "MSTRG.10827"; transcript_id "MSTRG.10827.504"; exon_number "13";
chr1	StringTie	exon	150557945	150558149	1000	+	.	gene_id "MSTRG.10827"; transcript_id "MSTRG.10827.504"; exon_number "14";
chr1	StringTie	exon	150558257	150558649	1000	+	.	gene_id "MSTRG.10827"; transcript_id "MSTRG.10827.504"; exon_number "15";
chr1	StringTie	exon	150558962	150559165	1000	+	.	gene_id "MSTRG.10827"; transcript_id "MSTRG.10827.504"; exon_number "16";
chr1	StringTie	exon	150559287	150559466	1000	+	.	gene_id "MSTRG.10827"; transcript_id "MSTRG.10827.504"; exon_number "17";
chr1	StringTie	exon	150559761	150559905	1000	+	.	gene_id "MSTRG.10827"; transcript_id "MSTRG.10827.504"; exon_number "18";
chr1	StringTie	exon	150560060	150560987	1000	+	.	gene_id "MSTRG.10827"; transcript_id "MSTRG.10827.504"; exon_number "19";
chr1	StringTie	exon	150565226	150566472	1000	+	.	gene_id "MSTRG.10827"; transcript_id "MSTRG.10827.504"; exon_number "20";
chr1	StringTie	transcript	150549380	150565524	1000	+	.	gene_id "MSTRG.10827"; transcript_id "MSTRG.10827.505";
chr1	StringTie	exon	150549380	150550276	1000	+	.	gene_id "MSTRG.10827"; transcript_id "MSTRG.10827.505"; exon_number "1";
chr1	StringTie	exon	150552205	150552308	1000	+	.	gene_id "MSTRG.10827"; transcript_id "MSTRG.10827.505"; exon_number "2";
chr1	StringTie	exon	150552543	150552600	1000	+	.	gene_id "MSTRG.10827"; transcript_id "MSTRG.10827.505"; exon_number "3";
chr1	StringTie	exon	150552898	150553253	1000	+	.	gene_id "MSTRG.10827"; transcript_id "MSTRG.10827.505"; exon_number "4";
chr1	StringTie	exon	150553426	150554122	1000	+	.	gene_id "MSTRG.10827"; transcript_id "MSTRG.10827.505"; exon_number "5";
chr1	StringTie	exon	150554365	150554467	1000	+	.	gene_id "MSTRG.10827"; transcript_id "MSTRG.10827.505"; exon_number "6";
chr1	StringTie	exon	150555429	150555565	1000	+	.	gene_id "MSTRG.10827"; transcript_id "MSTRG.10827.505"; exon_number "7";
chr1	StringTie	exon	150556162	150556366	1000	+	.	gene_id "MSTRG.10827"; transcript_id "MSTRG.10827.505"; exon_number "8";
chr1	StringTie	exon	150556621	150556793	1000	+	.	gene_id "MSTRG.10827"; transcript_id "MSTRG.10827.505"; exon_number "9";
chr1	StringTie	exon	150556939	150557050	1000	+	.	gene_id "MSTRG.10827"; transcript_id "MSTRG.10827.505"; exon_number "10";
chr1	StringTie	exon	150557150	150557335	1000	+	.	gene_id "MSTRG.10827"; transcript_id "MSTRG.10827.505"; exon_number "11";
chr1	StringTie	exon	150557494	150557623	1000	+	.	gene_id "MSTRG.10827"; transcript_id "MSTRG.10827.505"; exon_number "12";
chr1	StringTie	exon	150557945	150558149	1000	+	.	gene_id "MSTRG.10827"; transcript_id "MSTRG.10827.505"; exon_number "13";
chr1	StringTie	exon	150558240	150558649	1000	+	.	gene_id "MSTRG.10827"; transcript_id "MSTRG.10827.505"; exon_number "14";
chr1	StringTie	exon	150558962	150559165	1000	+	.	gene_id "MSTRG.10827"; transcript_id "MSTRG.10827.505"; exon_number "15";
chr1	StringTie	exon	150559287	150559466	1000	+	.	gene_id "MSTRG.10827"; transcript_id "MSTRG.10827.505"; exon_number "16";
chr1	StringTie	exon	150559761	150559905	1000	+	.	gene_id "MSTRG.10827"; transcript_id "MSTRG.10827.505"; exon_number "17";
chr1	StringTie	exon	150560060	150560987	1000	+	.	gene_id "MSTRG.10827"; transcript_id "MSTRG.10827.505"; exon_number "18";
chr1	StringTie	exon	150565226	150565524	1000	+	.	gene_id "MSTRG.10827"; transcript_id "MSTRG.10827.505"; exon_number "19";
chr1	StringTie	transcript	150549384	150566472	1000	+	.	gene_id "MSTRG.10827"; transcript_id "MSTRG.10827.506";
chr1	StringTie	exon	150549384	150549499	1000	+	.	gene_id "MSTRG.10827"; transcript_id "MSTRG.10827.506"; exon_number "1";
chr1	StringTie	exon	150549822	150549895	1000	+	.	gene_id "MSTRG.10827"; transcript_id "MSTRG.10827.506"; exon_number "2";
chr1	StringTie	exon	150552205	150552308	1000	+	.	gene_id "MSTRG.10827"; transcript_id "MSTRG.10827.506"; exon_number "3";
chr1	StringTie	exon	150552543	150552600	1000	+	.	gene_id "MSTRG.10827"; transcript_id "MSTRG.10827.506"; exon_number "4";
chr1	StringTie	exon	150552898	150553253	1000	+	.	gene_id "MSTRG.10827"; transcript_id "MSTRG.10827.506"; exon_number "5";
chr1	StringTie	exon	150553426	150554122	1000	+	.	gene_id "MSTRG.10827"; transcript_id "MSTRG.10827.506"; exon_number "6";
chr1	StringTie	exon	150554365	150554467	1000	+	.	gene_id "MSTRG.10827"; transcript_id "MSTRG.10827.506"; exon_number "7";
chr1	StringTie	exon	150555434	150555565	1000	+	.	gene_id "MSTRG.10827"; transcript_id "MSTRG.10827.506"; exon_number "8";
chr1	StringTie	exon	150556162	150556366	1000	+	.	gene_id "MSTRG.10827"; transcript_id "MSTRG.10827.506"; exon_number "9";
chr1	StringTie	exon	150556621	150556793	1000	+	.	gene_id "MSTRG.10827"; transcript_id "MSTRG.10827.506"; exon_number "10";
chr1	StringTie	exon	150556939	150557050	1000	+	.	gene_id "MSTRG.10827"; transcript_id "MSTRG.10827.506"; exon_number "11";
chr1	StringTie	exon	150557150	150557335	1000	+	.	gene_id "MSTRG.10827"; transcript_id "MSTRG.10827.506"; exon_number "12";
chr1	StringTie	exon	150557494	150557623	1000	+	.	gene_id "MSTRG.10827"; transcript_id "MSTRG.10827.506"; exon_number "13";
chr1	StringTie	exon	150557945	150558149	1000	+	.	gene_id "MSTRG.10827"; transcript_id "MSTRG.10827.506"; exon_number "14";
chr1	StringTie	exon	150558257	150558649	1000	+	.	gene_id "MSTRG.10827"; transcript_id "MSTRG.10827.506"; exon_number "15";
chr1	StringTie	exon	150558962	150559165	1000	+	.	gene_id "MSTRG.10827"; transcript_id "MSTRG.10827.506"; exon_number "16";
chr1	StringTie	exon	150559287	150559466	1000	+	.	gene_id "MSTRG.10827"; transcript_id "MSTRG.10827.506"; exon_number "17";
chr1	StringTie	exon	150559761	150559905	1000	+	.	gene_id "MSTRG.10827"; transcript_id "MSTRG.10827.506"; exon_number "18";
chr1	StringTie	exon	150560060	150560987	1000	+	.	gene_id "MSTRG.10827"; transcript_id "MSTRG.10827.506"; exon_number "19";
chr1	StringTie	exon	150565226	150566472	1000	+	.	gene_id "MSTRG.10827"; transcript_id "MSTRG.10827.506"; exon_number "20";
chr1	StringTie	transcript	150549384	150558763	1000	+	.	gene_id "MSTRG.10827"; transcript_id "MSTRG.10827.507";
chr1	StringTie	exon	150549384	150549499	1000	+	.	gene_id "MSTRG.10827"; transcript_id "MSTRG.10827.507"; exon_number "1";
chr1	StringTie	exon	150552205	150552308	1000	+	.	gene_id "MSTRG.10827"; transcript_id "MSTRG.10827.507"; exon_number "2";
chr1	StringTie	exon	150552543	150552600	1000	+	.	gene_id "MSTRG.10827"; transcript_id "MSTRG.10827.507"; exon_number "3";
chr1	StringTie	exon	150552898	150553253	1000	+	.	gene_id "MSTRG.10827"; transcript_id "MSTRG.10827.507"; exon_number "4";
chr1	StringTie	exon	150553426	150554122	1000	+	.	gene_id "MSTRG.10827"; transcript_id "MSTRG.10827.507"; exon_number "5";
chr1	StringTie	exon	150554365	150554467	1000	+	.	gene_id "MSTRG.10827"; transcript_id "MSTRG.10827.507"; exon_number "6";
chr1	StringTie	exon	150555434	150555565	1000	+	.	gene_id "MSTRG.10827"; transcript_id "MSTRG.10827.507"; exon_number "7";
chr1	StringTie	exon	150556162	150556366	1000	+	.	gene_id "MSTRG.10827"; transcript_id "MSTRG.10827.507"; exon_number "8";
chr1	StringTie	exon	150556621	150556793	1000	+	.	gene_id "MSTRG.10827"; transcript_id "MSTRG.10827.507"; exon_number "9";
chr1	StringTie	exon	150556939	150557050	1000	+	.	gene_id "MSTRG.10827"; transcript_id "MSTRG.10827.507"; exon_number "10";
chr1	StringTie	exon	150557150	150557335	1000	+	.	gene_id "MSTRG.10827"; transcript_id "MSTRG.10827.507"; exon_number "11";
chr1	StringTie	exon	150557494	150557623	1000	+	.	gene_id "MSTRG.10827"; transcript_id "MSTRG.10827.507"; exon_number "12";
chr1	StringTie	exon	150557945	150558149	1000	+	.	gene_id "MSTRG.10827"; transcript_id "MSTRG.10827.507"; exon_number "13";
chr1	StringTie	exon	150558237	150558763	1000	+	.	gene_id "MSTRG.10827"; transcript_id "MSTRG.10827.507"; exon_number "14";
chr1	StringTie	transcript	150549384	150560942	1000	+	.	gene_id "MSTRG.10827"; transcript_id "MSTRG.10827.508";
chr1	StringTie	exon	150549384	150549499	1000	+	.	gene_id "MSTRG.10827"; transcript_id "MSTRG.10827.508"; exon_number "1";
chr1	StringTie	exon	150549822	150552308	1000	+	.	gene_id "MSTRG.10827"; transcript_id "MSTRG.10827.508"; exon_number "2";
chr1	StringTie	exon	150552543	150552600	1000	+	.	gene_id "MSTRG.10827"; transcript_id "MSTRG.10827.508"; exon_number "3";
chr1	StringTie	exon	150552898	150553253	1000	+	.	gene_id "MSTRG.10827"; transcript_id "MSTRG.10827.508"; exon_number "4";
chr1	StringTie	exon	150553426	150554122	1000	+	.	gene_id "MSTRG.10827"; transcript_id "MSTRG.10827.508"; exon_number "5";
chr1	StringTie	exon	150554365	150554467	1000	+	.	gene_id "MSTRG.10827"; transcript_id "MSTRG.10827.508"; exon_number "6";
chr1	StringTie	exon	150555429	150555565	1000	+	.	gene_id "MSTRG.10827"; transcript_id "MSTRG.10827.508"; exon_number "7";
chr1	StringTie	exon	150556162	150556366	1000	+	.	gene_id "MSTRG.10827"; transcript_id "MSTRG.10827.508"; exon_number "8";
chr1	StringTie	exon	150556621	150556793	1000	+	.	gene_id "MSTRG.10827"; transcript_id "MSTRG.10827.508"; exon_number "9";
chr1	StringTie	exon	150556939	150557050	1000	+	.	gene_id "MSTRG.10827"; transcript_id "MSTRG.10827.508"; exon_number "10";
chr1	StringTie	exon	150557150	150558649	1000	+	.	gene_id "MSTRG.10827"; transcript_id "MSTRG.10827.508"; exon_number "11";
chr1	StringTie	exon	150558962	150559165	1000	+	.	gene_id "MSTRG.10827"; transcript_id "MSTRG.10827.508"; exon_number "12";
chr1	StringTie	exon	150559317	150559466	1000	+	.	gene_id "MSTRG.10827"; transcript_id "MSTRG.10827.508"; exon_number "13";
chr1	StringTie	exon	150559761	150559905	1000	+	.	gene_id "MSTRG.10827"; transcript_id "MSTRG.10827.508"; exon_number "14";
chr1	StringTie	exon	150560060	150560942	1000	+	.	gene_id "MSTRG.10827"; transcript_id "MSTRG.10827.508"; exon_number "15";
chr1	StringTie	transcript	150549384	150560987	1000	+	.	gene_id "MSTRG.10827"; transcript_id "MSTRG.10827.509";
chr1	StringTie	exon	150549384	150549499	1000	+	.	gene_id "MSTRG.10827"; transcript_id "MSTRG.10827.509"; exon_number "1";
chr1	StringTie	exon	150549822	150550276	1000	+	.	gene_id "MSTRG.10827"; transcript_id "MSTRG.10827.509"; exon_number "2";
chr1	StringTie	exon	150552205	150552308	1000	+	.	gene_id "MSTRG.10827"; transcript_id "MSTRG.10827.509"; exon_number "3";
chr1	StringTie	exon	150552543	150552600	1000	+	.	gene_id "MSTRG.10827"; transcript_id "MSTRG.10827.509"; exon_number "4";
chr1	StringTie	exon	150552898	150553253	1000	+	.	gene_id "MSTRG.10827"; transcript_id "MSTRG.10827.509"; exon_number "5";
chr1	StringTie	exon	150553426	150554467	1000	+	.	gene_id "MSTRG.10827"; transcript_id "MSTRG.10827.509"; exon_number "6";
chr1	StringTie	exon	150555429	150555565	1000	+	.	gene_id "MSTRG.10827"; transcript_id "MSTRG.10827.509"; exon_number "7";
chr1	StringTie	exon	150556162	150556366	1000	+	.	gene_id "MSTRG.10827"; transcript_id "MSTRG.10827.509"; exon_number "8";
chr1	StringTie	exon	150556939	150557050	1000	+	.	gene_id "MSTRG.10827"; transcript_id "MSTRG.10827.509"; exon_number "9";
chr1	StringTie	exon	150557150	150557623	1000	+	.	gene_id "MSTRG.10827"; transcript_id "MSTRG.10827.509"; exon_number "10";
chr1	StringTie	exon	150557945	150558149	1000	+	.	gene_id "MSTRG.10827"; transcript_id "MSTRG.10827.509"; exon_number "11";
chr1	StringTie	exon	150558257	150558649	1000	+	.	gene_id "MSTRG.10827"; transcript_id "MSTRG.10827.509"; exon_number "12";
chr1	StringTie	exon	150558962	150559165	1000	+	.	gene_id "MSTRG.10827"; transcript_id "MSTRG.10827.509"; exon_number "13";
chr1	StringTie	exon	150559287	150559396	1000	+	.	gene_id "MSTRG.10827"; transcript_id "MSTRG.10827.509"; exon_number "14";
chr1	StringTie	exon	150559428	150559466	1000	+	.	gene_id "MSTRG.10827"; transcript_id "MSTRG.10827.509"; exon_number "15";
chr1	StringTie	exon	150559761	150559905	1000	+	.	gene_id "MSTRG.10827"; transcript_id "MSTRG.10827.509"; exon_number "16";
chr1	StringTie	exon	150560060	150560987	1000	+	.	gene_id "MSTRG.10827"; transcript_id "MSTRG.10827.509"; exon_number "17";
chr1	StringTie	transcript	150282543	150309908	1000	+	.	gene_id "MSTRG.10827"; transcript_id "MSTRG.10827.51";
chr1	StringTie	exon	150282543	150282618	1000	+	.	gene_id "MSTRG.10827"; transcript_id "MSTRG.10827.51"; exon_number "1";
chr1	StringTie	exon	150283514	150283633	1000	+	.	gene_id "MSTRG.10827"; transcript_id "MSTRG.10827.51"; exon_number "2";
chr1	StringTie	exon	150283805	150283880	1000	+	.	gene_id "MSTRG.10827"; transcript_id "MSTRG.10827.51"; exon_number "3";
chr1	StringTie	exon	150284426	150284504	1000	+	.	gene_id "MSTRG.10827"; transcript_id "MSTRG.10827.51"; exon_number "4";
chr1	StringTie	exon	150284597	150284708	1000	+	.	gene_id "MSTRG.10827"; transcript_id "MSTRG.10827.51"; exon_number "5";
chr1	StringTie	exon	150286430	150286993	1000	+	.	gene_id "MSTRG.10827"; transcript_id "MSTRG.10827.51"; exon_number "6";
chr1	StringTie	exon	150293722	150293898	1000	+	.	gene_id "MSTRG.10827"; transcript_id "MSTRG.10827.51"; exon_number "7";
chr1	StringTie	exon	150294335	150294449	1000	+	.	gene_id "MSTRG.10827"; transcript_id "MSTRG.10827.51"; exon_number "8";
chr1	StringTie	exon	150308048	150309908	1000	+	.	gene_id "MSTRG.10827"; transcript_id "MSTRG.10827.51"; exon_number "9";
chr1	StringTie	transcript	150549384	150560937	1000	+	.	gene_id "MSTRG.10827"; transcript_id "MSTRG.10827.510";
chr1	StringTie	exon	150549384	150549895	1000	+	.	gene_id "MSTRG.10827"; transcript_id "MSTRG.10827.510"; exon_number "1";
chr1	StringTie	exon	150552205	150552308	1000	+	.	gene_id "MSTRG.10827"; transcript_id "MSTRG.10827.510"; exon_number "2";
chr1	StringTie	exon	150552543	150552600	1000	+	.	gene_id "MSTRG.10827"; transcript_id "MSTRG.10827.510"; exon_number "3";
chr1	StringTie	exon	150552898	150553253	1000	+	.	gene_id "MSTRG.10827"; transcript_id "MSTRG.10827.510"; exon_number "4";
chr1	StringTie	exon	150553426	150554122	1000	+	.	gene_id "MSTRG.10827"; transcript_id "MSTRG.10827.510"; exon_number "5";
chr1	StringTie	exon	150554365	150554467	1000	+	.	gene_id "MSTRG.10827"; transcript_id "MSTRG.10827.510"; exon_number "6";
chr1	StringTie	exon	150555434	150555565	1000	+	.	gene_id "MSTRG.10827"; transcript_id "MSTRG.10827.510"; exon_number "7";
chr1	StringTie	exon	150556162	150556366	1000	+	.	gene_id "MSTRG.10827"; transcript_id "MSTRG.10827.510"; exon_number "8";
chr1	StringTie	exon	150556621	150556793	1000	+	.	gene_id "MSTRG.10827"; transcript_id "MSTRG.10827.510"; exon_number "9";
chr1	StringTie	exon	150556939	150557050	1000	+	.	gene_id "MSTRG.10827"; transcript_id "MSTRG.10827.510"; exon_number "10";
chr1	StringTie	exon	150557150	150557335	1000	+	.	gene_id "MSTRG.10827"; transcript_id "MSTRG.10827.510"; exon_number "11";
chr1	StringTie	exon	150557494	150557623	1000	+	.	gene_id "MSTRG.10827"; transcript_id "MSTRG.10827.510"; exon_number "12";
chr1	StringTie	exon	150557945	150558149	1000	+	.	gene_id "MSTRG.10827"; transcript_id "MSTRG.10827.510"; exon_number "13";
chr1	StringTie	exon	150558240	150558649	1000	+	.	gene_id "MSTRG.10827"; transcript_id "MSTRG.10827.510"; exon_number "14";
chr1	StringTie	exon	150558962	150559165	1000	+	.	gene_id "MSTRG.10827"; transcript_id "MSTRG.10827.510"; exon_number "15";
chr1	StringTie	exon	150559287	150559466	1000	+	.	gene_id "MSTRG.10827"; transcript_id "MSTRG.10827.510"; exon_number "16";
chr1	StringTie	exon	150559761	150559905	1000	+	.	gene_id "MSTRG.10827"; transcript_id "MSTRG.10827.510"; exon_number "17";
chr1	StringTie	exon	150560060	150560937	1000	+	.	gene_id "MSTRG.10827"; transcript_id "MSTRG.10827.510"; exon_number "18";
chr1	StringTie	transcript	150549384	150573641	1000	+	.	gene_id "MSTRG.10827"; transcript_id "MSTRG.10827.511";
chr1	StringTie	exon	150549384	150549499	1000	+	.	gene_id "MSTRG.10827"; transcript_id "MSTRG.10827.511"; exon_number "1";
chr1	StringTie	exon	150549822	150550276	1000	+	.	gene_id "MSTRG.10827"; transcript_id "MSTRG.10827.511"; exon_number "2";
chr1	StringTie	exon	150550615	150552308	1000	+	.	gene_id "MSTRG.10827"; transcript_id "MSTRG.10827.511"; exon_number "3";
chr1	StringTie	exon	150552543	150552600	1000	+	.	gene_id "MSTRG.10827"; transcript_id "MSTRG.10827.511"; exon_number "4";
chr1	StringTie	exon	150552898	150553253	1000	+	.	gene_id "MSTRG.10827"; transcript_id "MSTRG.10827.511"; exon_number "5";
chr1	StringTie	exon	150553426	150554467	1000	+	.	gene_id "MSTRG.10827"; transcript_id "MSTRG.10827.511"; exon_number "6";
chr1	StringTie	exon	150554566	150554634	1000	+	.	gene_id "MSTRG.10827"; transcript_id "MSTRG.10827.511"; exon_number "7";
chr1	StringTie	exon	150555429	150555565	1000	+	.	gene_id "MSTRG.10827"; transcript_id "MSTRG.10827.511"; exon_number "8";
chr1	StringTie	exon	150556162	150556366	1000	+	.	gene_id "MSTRG.10827"; transcript_id "MSTRG.10827.511"; exon_number "9";
chr1	StringTie	exon	150556621	150556793	1000	+	.	gene_id "MSTRG.10827"; transcript_id "MSTRG.10827.511"; exon_number "10";
chr1	StringTie	exon	150556939	150557050	1000	+	.	gene_id "MSTRG.10827"; transcript_id "MSTRG.10827.511"; exon_number "11";
chr1	StringTie	exon	150557150	150557623	1000	+	.	gene_id "MSTRG.10827"; transcript_id "MSTRG.10827.511"; exon_number "12";
chr1	StringTie	exon	150557945	150558649	1000	+	.	gene_id "MSTRG.10827"; transcript_id "MSTRG.10827.511"; exon_number "13";
chr1	StringTie	exon	150558962	150559165	1000	+	.	gene_id "MSTRG.10827"; transcript_id "MSTRG.10827.511"; exon_number "14";
chr1	StringTie	exon	150559287	150559466	1000	+	.	gene_id "MSTRG.10827"; transcript_id "MSTRG.10827.511"; exon_number "15";
chr1	StringTie	exon	150559761	150559905	1000	+	.	gene_id "MSTRG.10827"; transcript_id "MSTRG.10827.511"; exon_number "16";
chr1	StringTie	exon	150560060	150560987	1000	+	.	gene_id "MSTRG.10827"; transcript_id "MSTRG.10827.511"; exon_number "17";
chr1	StringTie	exon	150572468	150573641	1000	+	.	gene_id "MSTRG.10827"; transcript_id "MSTRG.10827.511"; exon_number "18";
chr1	StringTie	transcript	150549384	150560942	1000	+	.	gene_id "MSTRG.10827"; transcript_id "MSTRG.10827.512";
chr1	StringTie	exon	150549384	150549499	1000	+	.	gene_id "MSTRG.10827"; transcript_id "MSTRG.10827.512"; exon_number "1";
chr1	StringTie	exon	150549822	150550276	1000	+	.	gene_id "MSTRG.10827"; transcript_id "MSTRG.10827.512"; exon_number "2";
chr1	StringTie	exon	150550615	150552308	1000	+	.	gene_id "MSTRG.10827"; transcript_id "MSTRG.10827.512"; exon_number "3";
chr1	StringTie	exon	150552543	150552600	1000	+	.	gene_id "MSTRG.10827"; transcript_id "MSTRG.10827.512"; exon_number "4";
chr1	StringTie	exon	150552898	150553253	1000	+	.	gene_id "MSTRG.10827"; transcript_id "MSTRG.10827.512"; exon_number "5";
chr1	StringTie	exon	150553426	150554122	1000	+	.	gene_id "MSTRG.10827"; transcript_id "MSTRG.10827.512"; exon_number "6";
chr1	StringTie	exon	150554365	150554467	1000	+	.	gene_id "MSTRG.10827"; transcript_id "MSTRG.10827.512"; exon_number "7";
chr1	StringTie	exon	150555434	150555565	1000	+	.	gene_id "MSTRG.10827"; transcript_id "MSTRG.10827.512"; exon_number "8";
chr1	StringTie	exon	150556197	150556366	1000	+	.	gene_id "MSTRG.10827"; transcript_id "MSTRG.10827.512"; exon_number "9";
chr1	StringTie	exon	150556621	150556793	1000	+	.	gene_id "MSTRG.10827"; transcript_id "MSTRG.10827.512"; exon_number "10";
chr1	StringTie	exon	150556939	150557050	1000	+	.	gene_id "MSTRG.10827"; transcript_id "MSTRG.10827.512"; exon_number "11";
chr1	StringTie	exon	150557150	150557335	1000	+	.	gene_id "MSTRG.10827"; transcript_id "MSTRG.10827.512"; exon_number "12";
chr1	StringTie	exon	150557494	150557623	1000	+	.	gene_id "MSTRG.10827"; transcript_id "MSTRG.10827.512"; exon_number "13";
chr1	StringTie	exon	150557945	150558149	1000	+	.	gene_id "MSTRG.10827"; transcript_id "MSTRG.10827.512"; exon_number "14";
chr1	StringTie	exon	150558282	150558649	1000	+	.	gene_id "MSTRG.10827"; transcript_id "MSTRG.10827.512"; exon_number "15";
chr1	StringTie	exon	150558962	150559165	1000	+	.	gene_id "MSTRG.10827"; transcript_id "MSTRG.10827.512"; exon_number "16";
chr1	StringTie	exon	150559287	150559466	1000	+	.	gene_id "MSTRG.10827"; transcript_id "MSTRG.10827.512"; exon_number "17";
chr1	StringTie	exon	150559761	150559905	1000	+	.	gene_id "MSTRG.10827"; transcript_id "MSTRG.10827.512"; exon_number "18";
chr1	StringTie	exon	150560060	150560942	1000	+	.	gene_id "MSTRG.10827"; transcript_id "MSTRG.10827.512"; exon_number "19";
chr1	StringTie	transcript	150549384	150566472	1000	+	.	gene_id "MSTRG.10827"; transcript_id "MSTRG.10827.513";
chr1	StringTie	exon	150549384	150549499	1000	+	.	gene_id "MSTRG.10827"; transcript_id "MSTRG.10827.513"; exon_number "1";
chr1	StringTie	exon	150549825	150549895	1000	+	.	gene_id "MSTRG.10827"; transcript_id "MSTRG.10827.513"; exon_number "2";
chr1	StringTie	exon	150552205	150552308	1000	+	.	gene_id "MSTRG.10827"; transcript_id "MSTRG.10827.513"; exon_number "3";
chr1	StringTie	exon	150552543	150552600	1000	+	.	gene_id "MSTRG.10827"; transcript_id "MSTRG.10827.513"; exon_number "4";
chr1	StringTie	exon	150552898	150553253	1000	+	.	gene_id "MSTRG.10827"; transcript_id "MSTRG.10827.513"; exon_number "5";
chr1	StringTie	exon	150553426	150554467	1000	+	.	gene_id "MSTRG.10827"; transcript_id "MSTRG.10827.513"; exon_number "6";
chr1	StringTie	exon	150555429	150555565	1000	+	.	gene_id "MSTRG.10827"; transcript_id "MSTRG.10827.513"; exon_number "7";
chr1	StringTie	exon	150556197	150556366	1000	+	.	gene_id "MSTRG.10827"; transcript_id "MSTRG.10827.513"; exon_number "8";
chr1	StringTie	exon	150556621	150556793	1000	+	.	gene_id "MSTRG.10827"; transcript_id "MSTRG.10827.513"; exon_number "9";
chr1	StringTie	exon	150556939	150557050	1000	+	.	gene_id "MSTRG.10827"; transcript_id "MSTRG.10827.513"; exon_number "10";
chr1	StringTie	exon	150557150	150557335	1000	+	.	gene_id "MSTRG.10827"; transcript_id "MSTRG.10827.513"; exon_number "11";
chr1	StringTie	exon	150557494	150557623	1000	+	.	gene_id "MSTRG.10827"; transcript_id "MSTRG.10827.513"; exon_number "12";
chr1	StringTie	exon	150557945	150558149	1000	+	.	gene_id "MSTRG.10827"; transcript_id "MSTRG.10827.513"; exon_number "13";
chr1	StringTie	exon	150558473	150558649	1000	+	.	gene_id "MSTRG.10827"; transcript_id "MSTRG.10827.513"; exon_number "14";
chr1	StringTie	exon	150558962	150559165	1000	+	.	gene_id "MSTRG.10827"; transcript_id "MSTRG.10827.513"; exon_number "15";
chr1	StringTie	exon	150559287	150559466	1000	+	.	gene_id "MSTRG.10827"; transcript_id "MSTRG.10827.513"; exon_number "16";
chr1	StringTie	exon	150559761	150559905	1000	+	.	gene_id "MSTRG.10827"; transcript_id "MSTRG.10827.513"; exon_number "17";
chr1	StringTie	exon	150560060	150560987	1000	+	.	gene_id "MSTRG.10827"; transcript_id "MSTRG.10827.513"; exon_number "18";
chr1	StringTie	exon	150565226	150566472	1000	+	.	gene_id "MSTRG.10827"; transcript_id "MSTRG.10827.513"; exon_number "19";
chr1	StringTie	transcript	150549384	150573098	1000	+	.	gene_id "MSTRG.10827"; transcript_id "MSTRG.10827.514";
chr1	StringTie	exon	150549384	150549499	1000	+	.	gene_id "MSTRG.10827"; transcript_id "MSTRG.10827.514"; exon_number "1";
chr1	StringTie	exon	150549822	150549895	1000	+	.	gene_id "MSTRG.10827"; transcript_id "MSTRG.10827.514"; exon_number "2";
chr1	StringTie	exon	150552205	150552308	1000	+	.	gene_id "MSTRG.10827"; transcript_id "MSTRG.10827.514"; exon_number "3";
chr1	StringTie	exon	150552543	150552600	1000	+	.	gene_id "MSTRG.10827"; transcript_id "MSTRG.10827.514"; exon_number "4";
chr1	StringTie	exon	150552898	150553253	1000	+	.	gene_id "MSTRG.10827"; transcript_id "MSTRG.10827.514"; exon_number "5";
chr1	StringTie	exon	150553426	150554122	1000	+	.	gene_id "MSTRG.10827"; transcript_id "MSTRG.10827.514"; exon_number "6";
chr1	StringTie	exon	150554365	150554467	1000	+	.	gene_id "MSTRG.10827"; transcript_id "MSTRG.10827.514"; exon_number "7";
chr1	StringTie	exon	150555429	150555565	1000	+	.	gene_id "MSTRG.10827"; transcript_id "MSTRG.10827.514"; exon_number "8";
chr1	StringTie	exon	150556162	150556366	1000	+	.	gene_id "MSTRG.10827"; transcript_id "MSTRG.10827.514"; exon_number "9";
chr1	StringTie	exon	150556621	150556793	1000	+	.	gene_id "MSTRG.10827"; transcript_id "MSTRG.10827.514"; exon_number "10";
chr1	StringTie	exon	150556939	150557050	1000	+	.	gene_id "MSTRG.10827"; transcript_id "MSTRG.10827.514"; exon_number "11";
chr1	StringTie	exon	150557150	150557335	1000	+	.	gene_id "MSTRG.10827"; transcript_id "MSTRG.10827.514"; exon_number "12";
chr1	StringTie	exon	150557494	150557623	1000	+	.	gene_id "MSTRG.10827"; transcript_id "MSTRG.10827.514"; exon_number "13";
chr1	StringTie	exon	150557945	150558149	1000	+	.	gene_id "MSTRG.10827"; transcript_id "MSTRG.10827.514"; exon_number "14";
chr1	StringTie	exon	150558473	150558649	1000	+	.	gene_id "MSTRG.10827"; transcript_id "MSTRG.10827.514"; exon_number "15";
chr1	StringTie	exon	150558962	150559165	1000	+	.	gene_id "MSTRG.10827"; transcript_id "MSTRG.10827.514"; exon_number "16";
chr1	StringTie	exon	150559287	150559466	1000	+	.	gene_id "MSTRG.10827"; transcript_id "MSTRG.10827.514"; exon_number "17";
chr1	StringTie	exon	150559761	150559905	1000	+	.	gene_id "MSTRG.10827"; transcript_id "MSTRG.10827.514"; exon_number "18";
chr1	StringTie	exon	150560060	150560987	1000	+	.	gene_id "MSTRG.10827"; transcript_id "MSTRG.10827.514"; exon_number "19";
chr1	StringTie	exon	150572464	150573098	1000	+	.	gene_id "MSTRG.10827"; transcript_id "MSTRG.10827.514"; exon_number "20";
chr1	StringTie	transcript	150549384	150561613	1000	+	.	gene_id "MSTRG.10827"; transcript_id "MSTRG.10827.515";
chr1	StringTie	exon	150549384	150549499	1000	+	.	gene_id "MSTRG.10827"; transcript_id "MSTRG.10827.515"; exon_number "1";
chr1	StringTie	exon	150549822	150550276	1000	+	.	gene_id "MSTRG.10827"; transcript_id "MSTRG.10827.515"; exon_number "2";
chr1	StringTie	exon	150550615	150551948	1000	+	.	gene_id "MSTRG.10827"; transcript_id "MSTRG.10827.515"; exon_number "3";
chr1	StringTie	exon	150552205	150552308	1000	+	.	gene_id "MSTRG.10827"; transcript_id "MSTRG.10827.515"; exon_number "4";
chr1	StringTie	exon	150552543	150552600	1000	+	.	gene_id "MSTRG.10827"; transcript_id "MSTRG.10827.515"; exon_number "5";
chr1	StringTie	exon	150552898	150553253	1000	+	.	gene_id "MSTRG.10827"; transcript_id "MSTRG.10827.515"; exon_number "6";
chr1	StringTie	exon	150553426	150554122	1000	+	.	gene_id "MSTRG.10827"; transcript_id "MSTRG.10827.515"; exon_number "7";
chr1	StringTie	exon	150554365	150554467	1000	+	.	gene_id "MSTRG.10827"; transcript_id "MSTRG.10827.515"; exon_number "8";
chr1	StringTie	exon	150555434	150555565	1000	+	.	gene_id "MSTRG.10827"; transcript_id "MSTRG.10827.515"; exon_number "9";
chr1	StringTie	exon	150556197	150556366	1000	+	.	gene_id "MSTRG.10827"; transcript_id "MSTRG.10827.515"; exon_number "10";
chr1	StringTie	exon	150556621	150556793	1000	+	.	gene_id "MSTRG.10827"; transcript_id "MSTRG.10827.515"; exon_number "11";
chr1	StringTie	exon	150556939	150557050	1000	+	.	gene_id "MSTRG.10827"; transcript_id "MSTRG.10827.515"; exon_number "12";
chr1	StringTie	exon	150557150	150557335	1000	+	.	gene_id "MSTRG.10827"; transcript_id "MSTRG.10827.515"; exon_number "13";
chr1	StringTie	exon	150557494	150557623	1000	+	.	gene_id "MSTRG.10827"; transcript_id "MSTRG.10827.515"; exon_number "14";
chr1	StringTie	exon	150557945	150558149	1000	+	.	gene_id "MSTRG.10827"; transcript_id "MSTRG.10827.515"; exon_number "15";
chr1	StringTie	exon	150558240	150558649	1000	+	.	gene_id "MSTRG.10827"; transcript_id "MSTRG.10827.515"; exon_number "16";
chr1	StringTie	exon	150558962	150559165	1000	+	.	gene_id "MSTRG.10827"; transcript_id "MSTRG.10827.515"; exon_number "17";
chr1	StringTie	exon	150559287	150559466	1000	+	.	gene_id "MSTRG.10827"; transcript_id "MSTRG.10827.515"; exon_number "18";
chr1	StringTie	exon	150559761	150559905	1000	+	.	gene_id "MSTRG.10827"; transcript_id "MSTRG.10827.515"; exon_number "19";
chr1	StringTie	exon	150560060	150560987	1000	+	.	gene_id "MSTRG.10827"; transcript_id "MSTRG.10827.515"; exon_number "20";
chr1	StringTie	exon	150561588	150561613	1000	+	.	gene_id "MSTRG.10827"; transcript_id "MSTRG.10827.515"; exon_number "21";
chr1	StringTie	transcript	150549384	150561553	1000	+	.	gene_id "MSTRG.10827"; transcript_id "MSTRG.10827.516";
chr1	StringTie	exon	150549384	150549499	1000	+	.	gene_id "MSTRG.10827"; transcript_id "MSTRG.10827.516"; exon_number "1";
chr1	StringTie	exon	150549822	150550276	1000	+	.	gene_id "MSTRG.10827"; transcript_id "MSTRG.10827.516"; exon_number "2";
chr1	StringTie	exon	150550615	150551291	1000	+	.	gene_id "MSTRG.10827"; transcript_id "MSTRG.10827.516"; exon_number "3";
chr1	StringTie	exon	150552205	150552308	1000	+	.	gene_id "MSTRG.10827"; transcript_id "MSTRG.10827.516"; exon_number "4";
chr1	StringTie	exon	150552543	150552600	1000	+	.	gene_id "MSTRG.10827"; transcript_id "MSTRG.10827.516"; exon_number "5";
chr1	StringTie	exon	150552898	150553253	1000	+	.	gene_id "MSTRG.10827"; transcript_id "MSTRG.10827.516"; exon_number "6";
chr1	StringTie	exon	150553426	150554122	1000	+	.	gene_id "MSTRG.10827"; transcript_id "MSTRG.10827.516"; exon_number "7";
chr1	StringTie	exon	150554365	150554467	1000	+	.	gene_id "MSTRG.10827"; transcript_id "MSTRG.10827.516"; exon_number "8";
chr1	StringTie	exon	150555434	150555565	1000	+	.	gene_id "MSTRG.10827"; transcript_id "MSTRG.10827.516"; exon_number "9";
chr1	StringTie	exon	150556197	150556366	1000	+	.	gene_id "MSTRG.10827"; transcript_id "MSTRG.10827.516"; exon_number "10";
chr1	StringTie	exon	150556621	150556793	1000	+	.	gene_id "MSTRG.10827"; transcript_id "MSTRG.10827.516"; exon_number "11";
chr1	StringTie	exon	150556939	150557050	1000	+	.	gene_id "MSTRG.10827"; transcript_id "MSTRG.10827.516"; exon_number "12";
chr1	StringTie	exon	150557150	150557335	1000	+	.	gene_id "MSTRG.10827"; transcript_id "MSTRG.10827.516"; exon_number "13";
chr1	StringTie	exon	150557494	150557623	1000	+	.	gene_id "MSTRG.10827"; transcript_id "MSTRG.10827.516"; exon_number "14";
chr1	StringTie	exon	150557945	150558149	1000	+	.	gene_id "MSTRG.10827"; transcript_id "MSTRG.10827.516"; exon_number "15";
chr1	StringTie	exon	150558257	150558649	1000	+	.	gene_id "MSTRG.10827"; transcript_id "MSTRG.10827.516"; exon_number "16";
chr1	StringTie	exon	150558962	150559165	1000	+	.	gene_id "MSTRG.10827"; transcript_id "MSTRG.10827.516"; exon_number "17";
chr1	StringTie	exon	150559287	150559466	1000	+	.	gene_id "MSTRG.10827"; transcript_id "MSTRG.10827.516"; exon_number "18";
chr1	StringTie	exon	150559761	150559905	1000	+	.	gene_id "MSTRG.10827"; transcript_id "MSTRG.10827.516"; exon_number "19";
chr1	StringTie	exon	150560060	150560987	1000	+	.	gene_id "MSTRG.10827"; transcript_id "MSTRG.10827.516"; exon_number "20";
chr1	StringTie	exon	150561526	150561553	1000	+	.	gene_id "MSTRG.10827"; transcript_id "MSTRG.10827.516"; exon_number "21";
chr1	StringTie	transcript	150549385	150560981	1000	+	.	gene_id "MSTRG.10827"; transcript_id "MSTRG.10827.517";
chr1	StringTie	exon	150549385	150549499	1000	+	.	gene_id "MSTRG.10827"; transcript_id "MSTRG.10827.517"; exon_number "1";
chr1	StringTie	exon	150549752	150549895	1000	+	.	gene_id "MSTRG.10827"; transcript_id "MSTRG.10827.517"; exon_number "2";
chr1	StringTie	exon	150552205	150552308	1000	+	.	gene_id "MSTRG.10827"; transcript_id "MSTRG.10827.517"; exon_number "3";
chr1	StringTie	exon	150552543	150552600	1000	+	.	gene_id "MSTRG.10827"; transcript_id "MSTRG.10827.517"; exon_number "4";
chr1	StringTie	exon	150552898	150553253	1000	+	.	gene_id "MSTRG.10827"; transcript_id "MSTRG.10827.517"; exon_number "5";
chr1	StringTie	exon	150553426	150554122	1000	+	.	gene_id "MSTRG.10827"; transcript_id "MSTRG.10827.517"; exon_number "6";
chr1	StringTie	exon	150554365	150554467	1000	+	.	gene_id "MSTRG.10827"; transcript_id "MSTRG.10827.517"; exon_number "7";
chr1	StringTie	exon	150555429	150555565	1000	+	.	gene_id "MSTRG.10827"; transcript_id "MSTRG.10827.517"; exon_number "8";
chr1	StringTie	exon	150556197	150556366	1000	+	.	gene_id "MSTRG.10827"; transcript_id "MSTRG.10827.517"; exon_number "9";
chr1	StringTie	exon	150556621	150556793	1000	+	.	gene_id "MSTRG.10827"; transcript_id "MSTRG.10827.517"; exon_number "10";
chr1	StringTie	exon	150556939	150557050	1000	+	.	gene_id "MSTRG.10827"; transcript_id "MSTRG.10827.517"; exon_number "11";
chr1	StringTie	exon	150557150	150557335	1000	+	.	gene_id "MSTRG.10827"; transcript_id "MSTRG.10827.517"; exon_number "12";
chr1	StringTie	exon	150557494	150557623	1000	+	.	gene_id "MSTRG.10827"; transcript_id "MSTRG.10827.517"; exon_number "13";
chr1	StringTie	exon	150557945	150558149	1000	+	.	gene_id "MSTRG.10827"; transcript_id "MSTRG.10827.517"; exon_number "14";
chr1	StringTie	exon	150558257	150558649	1000	+	.	gene_id "MSTRG.10827"; transcript_id "MSTRG.10827.517"; exon_number "15";
chr1	StringTie	exon	150558962	150559165	1000	+	.	gene_id "MSTRG.10827"; transcript_id "MSTRG.10827.517"; exon_number "16";
chr1	StringTie	exon	150559287	150559466	1000	+	.	gene_id "MSTRG.10827"; transcript_id "MSTRG.10827.517"; exon_number "17";
chr1	StringTie	exon	150559761	150559905	1000	+	.	gene_id "MSTRG.10827"; transcript_id "MSTRG.10827.517"; exon_number "18";
chr1	StringTie	exon	150560060	150560981	1000	+	.	gene_id "MSTRG.10827"; transcript_id "MSTRG.10827.517"; exon_number "19";
chr1	StringTie	transcript	150549385	150569100	1000	+	.	gene_id "MSTRG.10827"; transcript_id "MSTRG.10827.518";
chr1	StringTie	exon	150549385	150549499	1000	+	.	gene_id "MSTRG.10827"; transcript_id "MSTRG.10827.518"; exon_number "1";
chr1	StringTie	exon	150549822	150549895	1000	+	.	gene_id "MSTRG.10827"; transcript_id "MSTRG.10827.518"; exon_number "2";
chr1	StringTie	exon	150552205	150552308	1000	+	.	gene_id "MSTRG.10827"; transcript_id "MSTRG.10827.518"; exon_number "3";
chr1	StringTie	exon	150552543	150552600	1000	+	.	gene_id "MSTRG.10827"; transcript_id "MSTRG.10827.518"; exon_number "4";
chr1	StringTie	exon	150552898	150553253	1000	+	.	gene_id "MSTRG.10827"; transcript_id "MSTRG.10827.518"; exon_number "5";
chr1	StringTie	exon	150553426	150554122	1000	+	.	gene_id "MSTRG.10827"; transcript_id "MSTRG.10827.518"; exon_number "6";
chr1	StringTie	exon	150554365	150554467	1000	+	.	gene_id "MSTRG.10827"; transcript_id "MSTRG.10827.518"; exon_number "7";
chr1	StringTie	exon	150555429	150555565	1000	+	.	gene_id "MSTRG.10827"; transcript_id "MSTRG.10827.518"; exon_number "8";
chr1	StringTie	exon	150556162	150556366	1000	+	.	gene_id "MSTRG.10827"; transcript_id "MSTRG.10827.518"; exon_number "9";
chr1	StringTie	exon	150556621	150556793	1000	+	.	gene_id "MSTRG.10827"; transcript_id "MSTRG.10827.518"; exon_number "10";
chr1	StringTie	exon	150556939	150557050	1000	+	.	gene_id "MSTRG.10827"; transcript_id "MSTRG.10827.518"; exon_number "11";
chr1	StringTie	exon	150557150	150557335	1000	+	.	gene_id "MSTRG.10827"; transcript_id "MSTRG.10827.518"; exon_number "12";
chr1	StringTie	exon	150557494	150557623	1000	+	.	gene_id "MSTRG.10827"; transcript_id "MSTRG.10827.518"; exon_number "13";
chr1	StringTie	exon	150557945	150558149	1000	+	.	gene_id "MSTRG.10827"; transcript_id "MSTRG.10827.518"; exon_number "14";
chr1	StringTie	exon	150558473	150558649	1000	+	.	gene_id "MSTRG.10827"; transcript_id "MSTRG.10827.518"; exon_number "15";
chr1	StringTie	exon	150558962	150559165	1000	+	.	gene_id "MSTRG.10827"; transcript_id "MSTRG.10827.518"; exon_number "16";
chr1	StringTie	exon	150559287	150559466	1000	+	.	gene_id "MSTRG.10827"; transcript_id "MSTRG.10827.518"; exon_number "17";
chr1	StringTie	exon	150559761	150559905	1000	+	.	gene_id "MSTRG.10827"; transcript_id "MSTRG.10827.518"; exon_number "18";
chr1	StringTie	exon	150560060	150560987	1000	+	.	gene_id "MSTRG.10827"; transcript_id "MSTRG.10827.518"; exon_number "19";
chr1	StringTie	exon	150569085	150569100	1000	+	.	gene_id "MSTRG.10827"; transcript_id "MSTRG.10827.518"; exon_number "20";
chr1	StringTie	transcript	150549386	150560937	1000	+	.	gene_id "MSTRG.10827"; transcript_id "MSTRG.10827.519";
chr1	StringTie	exon	150549386	150552600	1000	+	.	gene_id "MSTRG.10827"; transcript_id "MSTRG.10827.519"; exon_number "1";
chr1	StringTie	exon	150552898	150554634	1000	+	.	gene_id "MSTRG.10827"; transcript_id "MSTRG.10827.519"; exon_number "2";
chr1	StringTie	exon	150555429	150555565	1000	+	.	gene_id "MSTRG.10827"; transcript_id "MSTRG.10827.519"; exon_number "3";
chr1	StringTie	exon	150556197	150556366	1000	+	.	gene_id "MSTRG.10827"; transcript_id "MSTRG.10827.519"; exon_number "4";
chr1	StringTie	exon	150556621	150556793	1000	+	.	gene_id "MSTRG.10827"; transcript_id "MSTRG.10827.519"; exon_number "5";
chr1	StringTie	exon	150556939	150557050	1000	+	.	gene_id "MSTRG.10827"; transcript_id "MSTRG.10827.519"; exon_number "6";
chr1	StringTie	exon	150557150	150557335	1000	+	.	gene_id "MSTRG.10827"; transcript_id "MSTRG.10827.519"; exon_number "7";
chr1	StringTie	exon	150557494	150557623	1000	+	.	gene_id "MSTRG.10827"; transcript_id "MSTRG.10827.519"; exon_number "8";
chr1	StringTie	exon	150557945	150558149	1000	+	.	gene_id "MSTRG.10827"; transcript_id "MSTRG.10827.519"; exon_number "9";
chr1	StringTie	exon	150558473	150558649	1000	+	.	gene_id "MSTRG.10827"; transcript_id "MSTRG.10827.519"; exon_number "10";
chr1	StringTie	exon	150558962	150559165	1000	+	.	gene_id "MSTRG.10827"; transcript_id "MSTRG.10827.519"; exon_number "11";
chr1	StringTie	exon	150559287	150559466	1000	+	.	gene_id "MSTRG.10827"; transcript_id "MSTRG.10827.519"; exon_number "12";
chr1	StringTie	exon	150559761	150559905	1000	+	.	gene_id "MSTRG.10827"; transcript_id "MSTRG.10827.519"; exon_number "13";
chr1	StringTie	exon	150560060	150560937	1000	+	.	gene_id "MSTRG.10827"; transcript_id "MSTRG.10827.519"; exon_number "14";
chr1	StringTie	transcript	150549388	150560937	1000	+	.	gene_id "MSTRG.10827"; transcript_id "MSTRG.10827.520";
chr1	StringTie	exon	150549388	150549499	1000	+	.	gene_id "MSTRG.10827"; transcript_id "MSTRG.10827.520"; exon_number "1";
chr1	StringTie	exon	150549822	150549895	1000	+	.	gene_id "MSTRG.10827"; transcript_id "MSTRG.10827.520"; exon_number "2";
chr1	StringTie	exon	150552205	150552308	1000	+	.	gene_id "MSTRG.10827"; transcript_id "MSTRG.10827.520"; exon_number "3";
chr1	StringTie	exon	150552543	150552600	1000	+	.	gene_id "MSTRG.10827"; transcript_id "MSTRG.10827.520"; exon_number "4";
chr1	StringTie	exon	150552898	150553253	1000	+	.	gene_id "MSTRG.10827"; transcript_id "MSTRG.10827.520"; exon_number "5";
chr1	StringTie	exon	150553426	150554467	1000	+	.	gene_id "MSTRG.10827"; transcript_id "MSTRG.10827.520"; exon_number "6";
chr1	StringTie	exon	150555429	150555565	1000	+	.	gene_id "MSTRG.10827"; transcript_id "MSTRG.10827.520"; exon_number "7";
chr1	StringTie	exon	150556197	150556366	1000	+	.	gene_id "MSTRG.10827"; transcript_id "MSTRG.10827.520"; exon_number "8";
chr1	StringTie	exon	150556621	150556793	1000	+	.	gene_id "MSTRG.10827"; transcript_id "MSTRG.10827.520"; exon_number "9";
chr1	StringTie	exon	150556939	150557050	1000	+	.	gene_id "MSTRG.10827"; transcript_id "MSTRG.10827.520"; exon_number "10";
chr1	StringTie	exon	150557150	150557335	1000	+	.	gene_id "MSTRG.10827"; transcript_id "MSTRG.10827.520"; exon_number "11";
chr1	StringTie	exon	150557494	150557623	1000	+	.	gene_id "MSTRG.10827"; transcript_id "MSTRG.10827.520"; exon_number "12";
chr1	StringTie	exon	150557945	150558149	1000	+	.	gene_id "MSTRG.10827"; transcript_id "MSTRG.10827.520"; exon_number "13";
chr1	StringTie	exon	150558473	150558649	1000	+	.	gene_id "MSTRG.10827"; transcript_id "MSTRG.10827.520"; exon_number "14";
chr1	StringTie	exon	150558962	150559165	1000	+	.	gene_id "MSTRG.10827"; transcript_id "MSTRG.10827.520"; exon_number "15";
chr1	StringTie	exon	150559317	150559466	1000	+	.	gene_id "MSTRG.10827"; transcript_id "MSTRG.10827.520"; exon_number "16";
chr1	StringTie	exon	150559761	150559905	1000	+	.	gene_id "MSTRG.10827"; transcript_id "MSTRG.10827.520"; exon_number "17";
chr1	StringTie	exon	150560060	150560937	1000	+	.	gene_id "MSTRG.10827"; transcript_id "MSTRG.10827.520"; exon_number "18";
chr1	StringTie	transcript	150549388	150560937	1000	+	.	gene_id "MSTRG.10827"; transcript_id "MSTRG.10827.521";
chr1	StringTie	exon	150549388	150549499	1000	+	.	gene_id "MSTRG.10827"; transcript_id "MSTRG.10827.521"; exon_number "1";
chr1	StringTie	exon	150549752	150549895	1000	+	.	gene_id "MSTRG.10827"; transcript_id "MSTRG.10827.521"; exon_number "2";
chr1	StringTie	exon	150552205	150552308	1000	+	.	gene_id "MSTRG.10827"; transcript_id "MSTRG.10827.521"; exon_number "3";
chr1	StringTie	exon	150552543	150552600	1000	+	.	gene_id "MSTRG.10827"; transcript_id "MSTRG.10827.521"; exon_number "4";
chr1	StringTie	exon	150552898	150553253	1000	+	.	gene_id "MSTRG.10827"; transcript_id "MSTRG.10827.521"; exon_number "5";
chr1	StringTie	exon	150553426	150554122	1000	+	.	gene_id "MSTRG.10827"; transcript_id "MSTRG.10827.521"; exon_number "6";
chr1	StringTie	exon	150554365	150554467	1000	+	.	gene_id "MSTRG.10827"; transcript_id "MSTRG.10827.521"; exon_number "7";
chr1	StringTie	exon	150555429	150555565	1000	+	.	gene_id "MSTRG.10827"; transcript_id "MSTRG.10827.521"; exon_number "8";
chr1	StringTie	exon	150556162	150556366	1000	+	.	gene_id "MSTRG.10827"; transcript_id "MSTRG.10827.521"; exon_number "9";
chr1	StringTie	exon	150556621	150556793	1000	+	.	gene_id "MSTRG.10827"; transcript_id "MSTRG.10827.521"; exon_number "10";
chr1	StringTie	exon	150556939	150557050	1000	+	.	gene_id "MSTRG.10827"; transcript_id "MSTRG.10827.521"; exon_number "11";
chr1	StringTie	exon	150557150	150557335	1000	+	.	gene_id "MSTRG.10827"; transcript_id "MSTRG.10827.521"; exon_number "12";
chr1	StringTie	exon	150557494	150557623	1000	+	.	gene_id "MSTRG.10827"; transcript_id "MSTRG.10827.521"; exon_number "13";
chr1	StringTie	exon	150557945	150558649	1000	+	.	gene_id "MSTRG.10827"; transcript_id "MSTRG.10827.521"; exon_number "14";
chr1	StringTie	exon	150558962	150559165	1000	+	.	gene_id "MSTRG.10827"; transcript_id "MSTRG.10827.521"; exon_number "15";
chr1	StringTie	exon	150559287	150559466	1000	+	.	gene_id "MSTRG.10827"; transcript_id "MSTRG.10827.521"; exon_number "16";
chr1	StringTie	exon	150559761	150559905	1000	+	.	gene_id "MSTRG.10827"; transcript_id "MSTRG.10827.521"; exon_number "17";
chr1	StringTie	exon	150560060	150560937	1000	+	.	gene_id "MSTRG.10827"; transcript_id "MSTRG.10827.521"; exon_number "18";
chr1	StringTie	transcript	150549390	150565453	1000	+	.	gene_id "MSTRG.10827"; transcript_id "MSTRG.10827.522";
chr1	StringTie	exon	150549390	150549499	1000	+	.	gene_id "MSTRG.10827"; transcript_id "MSTRG.10827.522"; exon_number "1";
chr1	StringTie	exon	150549822	150549895	1000	+	.	gene_id "MSTRG.10827"; transcript_id "MSTRG.10827.522"; exon_number "2";
chr1	StringTie	exon	150552205	150552308	1000	+	.	gene_id "MSTRG.10827"; transcript_id "MSTRG.10827.522"; exon_number "3";
chr1	StringTie	exon	150552543	150552600	1000	+	.	gene_id "MSTRG.10827"; transcript_id "MSTRG.10827.522"; exon_number "4";
chr1	StringTie	exon	150552898	150553253	1000	+	.	gene_id "MSTRG.10827"; transcript_id "MSTRG.10827.522"; exon_number "5";
chr1	StringTie	exon	150553426	150554122	1000	+	.	gene_id "MSTRG.10827"; transcript_id "MSTRG.10827.522"; exon_number "6";
chr1	StringTie	exon	150554365	150554467	1000	+	.	gene_id "MSTRG.10827"; transcript_id "MSTRG.10827.522"; exon_number "7";
chr1	StringTie	exon	150555429	150555565	1000	+	.	gene_id "MSTRG.10827"; transcript_id "MSTRG.10827.522"; exon_number "8";
chr1	StringTie	exon	150556162	150556366	1000	+	.	gene_id "MSTRG.10827"; transcript_id "MSTRG.10827.522"; exon_number "9";
chr1	StringTie	exon	150556621	150556793	1000	+	.	gene_id "MSTRG.10827"; transcript_id "MSTRG.10827.522"; exon_number "10";
chr1	StringTie	exon	150556939	150557050	1000	+	.	gene_id "MSTRG.10827"; transcript_id "MSTRG.10827.522"; exon_number "11";
chr1	StringTie	exon	150557150	150557335	1000	+	.	gene_id "MSTRG.10827"; transcript_id "MSTRG.10827.522"; exon_number "12";
chr1	StringTie	exon	150557494	150557623	1000	+	.	gene_id "MSTRG.10827"; transcript_id "MSTRG.10827.522"; exon_number "13";
chr1	StringTie	exon	150557945	150558149	1000	+	.	gene_id "MSTRG.10827"; transcript_id "MSTRG.10827.522"; exon_number "14";
chr1	StringTie	exon	150558257	150558649	1000	+	.	gene_id "MSTRG.10827"; transcript_id "MSTRG.10827.522"; exon_number "15";
chr1	StringTie	exon	150558962	150559165	1000	+	.	gene_id "MSTRG.10827"; transcript_id "MSTRG.10827.522"; exon_number "16";
chr1	StringTie	exon	150559287	150559466	1000	+	.	gene_id "MSTRG.10827"; transcript_id "MSTRG.10827.522"; exon_number "17";
chr1	StringTie	exon	150559780	150559905	1000	+	.	gene_id "MSTRG.10827"; transcript_id "MSTRG.10827.522"; exon_number "18";
chr1	StringTie	exon	150560060	150560987	1000	+	.	gene_id "MSTRG.10827"; transcript_id "MSTRG.10827.522"; exon_number "19";
chr1	StringTie	exon	150565226	150565453	1000	+	.	gene_id "MSTRG.10827"; transcript_id "MSTRG.10827.522"; exon_number "20";
chr1	StringTie	transcript	150549392	150560893	1000	+	.	gene_id "MSTRG.10827"; transcript_id "MSTRG.10827.523";
chr1	StringTie	exon	150549392	150549499	1000	+	.	gene_id "MSTRG.10827"; transcript_id "MSTRG.10827.523"; exon_number "1";
chr1	StringTie	exon	150549822	150549895	1000	+	.	gene_id "MSTRG.10827"; transcript_id "MSTRG.10827.523"; exon_number "2";
chr1	StringTie	exon	150552205	150552308	1000	+	.	gene_id "MSTRG.10827"; transcript_id "MSTRG.10827.523"; exon_number "3";
chr1	StringTie	exon	150552543	150552600	1000	+	.	gene_id "MSTRG.10827"; transcript_id "MSTRG.10827.523"; exon_number "4";
chr1	StringTie	exon	150552898	150553253	1000	+	.	gene_id "MSTRG.10827"; transcript_id "MSTRG.10827.523"; exon_number "5";
chr1	StringTie	exon	150553426	150554122	1000	+	.	gene_id "MSTRG.10827"; transcript_id "MSTRG.10827.523"; exon_number "6";
chr1	StringTie	exon	150554365	150554467	1000	+	.	gene_id "MSTRG.10827"; transcript_id "MSTRG.10827.523"; exon_number "7";
chr1	StringTie	exon	150555434	150555565	1000	+	.	gene_id "MSTRG.10827"; transcript_id "MSTRG.10827.523"; exon_number "8";
chr1	StringTie	exon	150556162	150556366	1000	+	.	gene_id "MSTRG.10827"; transcript_id "MSTRG.10827.523"; exon_number "9";
chr1	StringTie	exon	150556621	150556793	1000	+	.	gene_id "MSTRG.10827"; transcript_id "MSTRG.10827.523"; exon_number "10";
chr1	StringTie	exon	150556939	150557050	1000	+	.	gene_id "MSTRG.10827"; transcript_id "MSTRG.10827.523"; exon_number "11";
chr1	StringTie	exon	150557150	150557335	1000	+	.	gene_id "MSTRG.10827"; transcript_id "MSTRG.10827.523"; exon_number "12";
chr1	StringTie	exon	150557494	150557623	1000	+	.	gene_id "MSTRG.10827"; transcript_id "MSTRG.10827.523"; exon_number "13";
chr1	StringTie	exon	150557945	150558149	1000	+	.	gene_id "MSTRG.10827"; transcript_id "MSTRG.10827.523"; exon_number "14";
chr1	StringTie	exon	150558282	150558649	1000	+	.	gene_id "MSTRG.10827"; transcript_id "MSTRG.10827.523"; exon_number "15";
chr1	StringTie	exon	150558962	150559466	1000	+	.	gene_id "MSTRG.10827"; transcript_id "MSTRG.10827.523"; exon_number "16";
chr1	StringTie	exon	150559761	150559905	1000	+	.	gene_id "MSTRG.10827"; transcript_id "MSTRG.10827.523"; exon_number "17";
chr1	StringTie	exon	150560060	150560893	1000	+	.	gene_id "MSTRG.10827"; transcript_id "MSTRG.10827.523"; exon_number "18";
chr1	StringTie	transcript	150549394	150560933	1000	+	.	gene_id "MSTRG.10827"; transcript_id "MSTRG.10827.524";
chr1	StringTie	exon	150549394	150549499	1000	+	.	gene_id "MSTRG.10827"; transcript_id "MSTRG.10827.524"; exon_number "1";
chr1	StringTie	exon	150552205	150552308	1000	+	.	gene_id "MSTRG.10827"; transcript_id "MSTRG.10827.524"; exon_number "2";
chr1	StringTie	exon	150552543	150552600	1000	+	.	gene_id "MSTRG.10827"; transcript_id "MSTRG.10827.524"; exon_number "3";
chr1	StringTie	exon	150552898	150553253	1000	+	.	gene_id "MSTRG.10827"; transcript_id "MSTRG.10827.524"; exon_number "4";
chr1	StringTie	exon	150553426	150554122	1000	+	.	gene_id "MSTRG.10827"; transcript_id "MSTRG.10827.524"; exon_number "5";
chr1	StringTie	exon	150554365	150554467	1000	+	.	gene_id "MSTRG.10827"; transcript_id "MSTRG.10827.524"; exon_number "6";
chr1	StringTie	exon	150555429	150555565	1000	+	.	gene_id "MSTRG.10827"; transcript_id "MSTRG.10827.524"; exon_number "7";
chr1	StringTie	exon	150556162	150556366	1000	+	.	gene_id "MSTRG.10827"; transcript_id "MSTRG.10827.524"; exon_number "8";
chr1	StringTie	exon	150556621	150556793	1000	+	.	gene_id "MSTRG.10827"; transcript_id "MSTRG.10827.524"; exon_number "9";
chr1	StringTie	exon	150556939	150557050	1000	+	.	gene_id "MSTRG.10827"; transcript_id "MSTRG.10827.524"; exon_number "10";
chr1	StringTie	exon	150557150	150557335	1000	+	.	gene_id "MSTRG.10827"; transcript_id "MSTRG.10827.524"; exon_number "11";
chr1	StringTie	exon	150557494	150557623	1000	+	.	gene_id "MSTRG.10827"; transcript_id "MSTRG.10827.524"; exon_number "12";
chr1	StringTie	exon	150557945	150558149	1000	+	.	gene_id "MSTRG.10827"; transcript_id "MSTRG.10827.524"; exon_number "13";
chr1	StringTie	exon	150558473	150558649	1000	+	.	gene_id "MSTRG.10827"; transcript_id "MSTRG.10827.524"; exon_number "14";
chr1	StringTie	exon	150558962	150559165	1000	+	.	gene_id "MSTRG.10827"; transcript_id "MSTRG.10827.524"; exon_number "15";
chr1	StringTie	exon	150559317	150559466	1000	+	.	gene_id "MSTRG.10827"; transcript_id "MSTRG.10827.524"; exon_number "16";
chr1	StringTie	exon	150559761	150559905	1000	+	.	gene_id "MSTRG.10827"; transcript_id "MSTRG.10827.524"; exon_number "17";
chr1	StringTie	exon	150560060	150560933	1000	+	.	gene_id "MSTRG.10827"; transcript_id "MSTRG.10827.524"; exon_number "18";
chr1	StringTie	transcript	150549394	150561625	1000	+	.	gene_id "MSTRG.10827"; transcript_id "MSTRG.10827.525";
chr1	StringTie	exon	150549394	150549499	1000	+	.	gene_id "MSTRG.10827"; transcript_id "MSTRG.10827.525"; exon_number "1";
chr1	StringTie	exon	150549822	150549895	1000	+	.	gene_id "MSTRG.10827"; transcript_id "MSTRG.10827.525"; exon_number "2";
chr1	StringTie	exon	150552205	150552308	1000	+	.	gene_id "MSTRG.10827"; transcript_id "MSTRG.10827.525"; exon_number "3";
chr1	StringTie	exon	150552543	150552600	1000	+	.	gene_id "MSTRG.10827"; transcript_id "MSTRG.10827.525"; exon_number "4";
chr1	StringTie	exon	150552898	150553253	1000	+	.	gene_id "MSTRG.10827"; transcript_id "MSTRG.10827.525"; exon_number "5";
chr1	StringTie	exon	150553426	150554467	1000	+	.	gene_id "MSTRG.10827"; transcript_id "MSTRG.10827.525"; exon_number "6";
chr1	StringTie	exon	150555434	150555565	1000	+	.	gene_id "MSTRG.10827"; transcript_id "MSTRG.10827.525"; exon_number "7";
chr1	StringTie	exon	150556162	150556366	1000	+	.	gene_id "MSTRG.10827"; transcript_id "MSTRG.10827.525"; exon_number "8";
chr1	StringTie	exon	150556621	150556793	1000	+	.	gene_id "MSTRG.10827"; transcript_id "MSTRG.10827.525"; exon_number "9";
chr1	StringTie	exon	150556939	150557050	1000	+	.	gene_id "MSTRG.10827"; transcript_id "MSTRG.10827.525"; exon_number "10";
chr1	StringTie	exon	150557150	150557335	1000	+	.	gene_id "MSTRG.10827"; transcript_id "MSTRG.10827.525"; exon_number "11";
chr1	StringTie	exon	150557494	150557623	1000	+	.	gene_id "MSTRG.10827"; transcript_id "MSTRG.10827.525"; exon_number "12";
chr1	StringTie	exon	150557945	150558149	1000	+	.	gene_id "MSTRG.10827"; transcript_id "MSTRG.10827.525"; exon_number "13";
chr1	StringTie	exon	150558257	150558649	1000	+	.	gene_id "MSTRG.10827"; transcript_id "MSTRG.10827.525"; exon_number "14";
chr1	StringTie	exon	150558962	150559165	1000	+	.	gene_id "MSTRG.10827"; transcript_id "MSTRG.10827.525"; exon_number "15";
chr1	StringTie	exon	150559287	150559466	1000	+	.	gene_id "MSTRG.10827"; transcript_id "MSTRG.10827.525"; exon_number "16";
chr1	StringTie	exon	150559761	150559905	1000	+	.	gene_id "MSTRG.10827"; transcript_id "MSTRG.10827.525"; exon_number "17";
chr1	StringTie	exon	150560060	150560987	1000	+	.	gene_id "MSTRG.10827"; transcript_id "MSTRG.10827.525"; exon_number "18";
chr1	StringTie	exon	150561526	150561625	1000	+	.	gene_id "MSTRG.10827"; transcript_id "MSTRG.10827.525"; exon_number "19";
chr1	StringTie	transcript	150549396	150560923	1000	+	.	gene_id "MSTRG.10827"; transcript_id "MSTRG.10827.526";
chr1	StringTie	exon	150549396	150549499	1000	+	.	gene_id "MSTRG.10827"; transcript_id "MSTRG.10827.526"; exon_number "1";
chr1	StringTie	exon	150549822	150549895	1000	+	.	gene_id "MSTRG.10827"; transcript_id "MSTRG.10827.526"; exon_number "2";
chr1	StringTie	exon	150553164	150553253	1000	+	.	gene_id "MSTRG.10827"; transcript_id "MSTRG.10827.526"; exon_number "3";
chr1	StringTie	exon	150553426	150554122	1000	+	.	gene_id "MSTRG.10827"; transcript_id "MSTRG.10827.526"; exon_number "4";
chr1	StringTie	exon	150554365	150554467	1000	+	.	gene_id "MSTRG.10827"; transcript_id "MSTRG.10827.526"; exon_number "5";
chr1	StringTie	exon	150555429	150555565	1000	+	.	gene_id "MSTRG.10827"; transcript_id "MSTRG.10827.526"; exon_number "6";
chr1	StringTie	exon	150556162	150556366	1000	+	.	gene_id "MSTRG.10827"; transcript_id "MSTRG.10827.526"; exon_number "7";
chr1	StringTie	exon	150556621	150556793	1000	+	.	gene_id "MSTRG.10827"; transcript_id "MSTRG.10827.526"; exon_number "8";
chr1	StringTie	exon	150556939	150557050	1000	+	.	gene_id "MSTRG.10827"; transcript_id "MSTRG.10827.526"; exon_number "9";
chr1	StringTie	exon	150557150	150557335	1000	+	.	gene_id "MSTRG.10827"; transcript_id "MSTRG.10827.526"; exon_number "10";
chr1	StringTie	exon	150557494	150557623	1000	+	.	gene_id "MSTRG.10827"; transcript_id "MSTRG.10827.526"; exon_number "11";
chr1	StringTie	exon	150557945	150558149	1000	+	.	gene_id "MSTRG.10827"; transcript_id "MSTRG.10827.526"; exon_number "12";
chr1	StringTie	exon	150558473	150558649	1000	+	.	gene_id "MSTRG.10827"; transcript_id "MSTRG.10827.526"; exon_number "13";
chr1	StringTie	exon	150558962	150559165	1000	+	.	gene_id "MSTRG.10827"; transcript_id "MSTRG.10827.526"; exon_number "14";
chr1	StringTie	exon	150559287	150559466	1000	+	.	gene_id "MSTRG.10827"; transcript_id "MSTRG.10827.526"; exon_number "15";
chr1	StringTie	exon	150559761	150559905	1000	+	.	gene_id "MSTRG.10827"; transcript_id "MSTRG.10827.526"; exon_number "16";
chr1	StringTie	exon	150560060	150560923	1000	+	.	gene_id "MSTRG.10827"; transcript_id "MSTRG.10827.526"; exon_number "17";
chr1	StringTie	transcript	150549398	150562115	1000	+	.	gene_id "MSTRG.10827"; transcript_id "MSTRG.10827.527";
chr1	StringTie	exon	150549398	150549499	1000	+	.	gene_id "MSTRG.10827"; transcript_id "MSTRG.10827.527"; exon_number "1";
chr1	StringTie	exon	150549822	150549895	1000	+	.	gene_id "MSTRG.10827"; transcript_id "MSTRG.10827.527"; exon_number "2";
chr1	StringTie	exon	150552205	150552308	1000	+	.	gene_id "MSTRG.10827"; transcript_id "MSTRG.10827.527"; exon_number "3";
chr1	StringTie	exon	150552543	150552600	1000	+	.	gene_id "MSTRG.10827"; transcript_id "MSTRG.10827.527"; exon_number "4";
chr1	StringTie	exon	150552898	150553253	1000	+	.	gene_id "MSTRG.10827"; transcript_id "MSTRG.10827.527"; exon_number "5";
chr1	StringTie	exon	150553426	150554122	1000	+	.	gene_id "MSTRG.10827"; transcript_id "MSTRG.10827.527"; exon_number "6";
chr1	StringTie	exon	150554365	150554467	1000	+	.	gene_id "MSTRG.10827"; transcript_id "MSTRG.10827.527"; exon_number "7";
chr1	StringTie	exon	150555434	150555565	1000	+	.	gene_id "MSTRG.10827"; transcript_id "MSTRG.10827.527"; exon_number "8";
chr1	StringTie	exon	150556162	150556366	1000	+	.	gene_id "MSTRG.10827"; transcript_id "MSTRG.10827.527"; exon_number "9";
chr1	StringTie	exon	150556621	150556793	1000	+	.	gene_id "MSTRG.10827"; transcript_id "MSTRG.10827.527"; exon_number "10";
chr1	StringTie	exon	150556939	150557050	1000	+	.	gene_id "MSTRG.10827"; transcript_id "MSTRG.10827.527"; exon_number "11";
chr1	StringTie	exon	150557150	150557335	1000	+	.	gene_id "MSTRG.10827"; transcript_id "MSTRG.10827.527"; exon_number "12";
chr1	StringTie	exon	150557494	150557623	1000	+	.	gene_id "MSTRG.10827"; transcript_id "MSTRG.10827.527"; exon_number "13";
chr1	StringTie	exon	150557945	150558149	1000	+	.	gene_id "MSTRG.10827"; transcript_id "MSTRG.10827.527"; exon_number "14";
chr1	StringTie	exon	150558473	150558649	1000	+	.	gene_id "MSTRG.10827"; transcript_id "MSTRG.10827.527"; exon_number "15";
chr1	StringTie	exon	150558962	150559165	1000	+	.	gene_id "MSTRG.10827"; transcript_id "MSTRG.10827.527"; exon_number "16";
chr1	StringTie	exon	150559287	150559466	1000	+	.	gene_id "MSTRG.10827"; transcript_id "MSTRG.10827.527"; exon_number "17";
chr1	StringTie	exon	150559761	150559905	1000	+	.	gene_id "MSTRG.10827"; transcript_id "MSTRG.10827.527"; exon_number "18";
chr1	StringTie	exon	150560060	150560987	1000	+	.	gene_id "MSTRG.10827"; transcript_id "MSTRG.10827.527"; exon_number "19";
chr1	StringTie	exon	150561526	150562115	1000	+	.	gene_id "MSTRG.10827"; transcript_id "MSTRG.10827.527"; exon_number "20";
chr1	StringTie	transcript	150549401	150560947	1000	+	.	gene_id "MSTRG.10827"; transcript_id "MSTRG.10827.528";
chr1	StringTie	exon	150549401	150549499	1000	+	.	gene_id "MSTRG.10827"; transcript_id "MSTRG.10827.528"; exon_number "1";
chr1	StringTie	exon	150552205	150552308	1000	+	.	gene_id "MSTRG.10827"; transcript_id "MSTRG.10827.528"; exon_number "2";
chr1	StringTie	exon	150552543	150552600	1000	+	.	gene_id "MSTRG.10827"; transcript_id "MSTRG.10827.528"; exon_number "3";
chr1	StringTie	exon	150552898	150553253	1000	+	.	gene_id "MSTRG.10827"; transcript_id "MSTRG.10827.528"; exon_number "4";
chr1	StringTie	exon	150553426	150554122	1000	+	.	gene_id "MSTRG.10827"; transcript_id "MSTRG.10827.528"; exon_number "5";
chr1	StringTie	exon	150554365	150554467	1000	+	.	gene_id "MSTRG.10827"; transcript_id "MSTRG.10827.528"; exon_number "6";
chr1	StringTie	exon	150555429	150555565	1000	+	.	gene_id "MSTRG.10827"; transcript_id "MSTRG.10827.528"; exon_number "7";
chr1	StringTie	exon	150556197	150556366	1000	+	.	gene_id "MSTRG.10827"; transcript_id "MSTRG.10827.528"; exon_number "8";
chr1	StringTie	exon	150556621	150556793	1000	+	.	gene_id "MSTRG.10827"; transcript_id "MSTRG.10827.528"; exon_number "9";
chr1	StringTie	exon	150556939	150557050	1000	+	.	gene_id "MSTRG.10827"; transcript_id "MSTRG.10827.528"; exon_number "10";
chr1	StringTie	exon	150557150	150557335	1000	+	.	gene_id "MSTRG.10827"; transcript_id "MSTRG.10827.528"; exon_number "11";
chr1	StringTie	exon	150557494	150557623	1000	+	.	gene_id "MSTRG.10827"; transcript_id "MSTRG.10827.528"; exon_number "12";
chr1	StringTie	exon	150557945	150558149	1000	+	.	gene_id "MSTRG.10827"; transcript_id "MSTRG.10827.528"; exon_number "13";
chr1	StringTie	exon	150558257	150558649	1000	+	.	gene_id "MSTRG.10827"; transcript_id "MSTRG.10827.528"; exon_number "14";
chr1	StringTie	exon	150558962	150559165	1000	+	.	gene_id "MSTRG.10827"; transcript_id "MSTRG.10827.528"; exon_number "15";
chr1	StringTie	exon	150559287	150559466	1000	+	.	gene_id "MSTRG.10827"; transcript_id "MSTRG.10827.528"; exon_number "16";
chr1	StringTie	exon	150559761	150559902	1000	+	.	gene_id "MSTRG.10827"; transcript_id "MSTRG.10827.528"; exon_number "17";
chr1	StringTie	exon	150560050	150560947	1000	+	.	gene_id "MSTRG.10827"; transcript_id "MSTRG.10827.528"; exon_number "18";
chr1	StringTie	transcript	150549403	150573098	1000	+	.	gene_id "MSTRG.10827"; transcript_id "MSTRG.10827.529";
chr1	StringTie	exon	150549403	150549499	1000	+	.	gene_id "MSTRG.10827"; transcript_id "MSTRG.10827.529"; exon_number "1";
chr1	StringTie	exon	150549752	150549895	1000	+	.	gene_id "MSTRG.10827"; transcript_id "MSTRG.10827.529"; exon_number "2";
chr1	StringTie	exon	150552205	150552308	1000	+	.	gene_id "MSTRG.10827"; transcript_id "MSTRG.10827.529"; exon_number "3";
chr1	StringTie	exon	150552543	150552600	1000	+	.	gene_id "MSTRG.10827"; transcript_id "MSTRG.10827.529"; exon_number "4";
chr1	StringTie	exon	150552898	150553253	1000	+	.	gene_id "MSTRG.10827"; transcript_id "MSTRG.10827.529"; exon_number "5";
chr1	StringTie	exon	150553426	150554122	1000	+	.	gene_id "MSTRG.10827"; transcript_id "MSTRG.10827.529"; exon_number "6";
chr1	StringTie	exon	150554365	150554467	1000	+	.	gene_id "MSTRG.10827"; transcript_id "MSTRG.10827.529"; exon_number "7";
chr1	StringTie	exon	150555429	150555565	1000	+	.	gene_id "MSTRG.10827"; transcript_id "MSTRG.10827.529"; exon_number "8";
chr1	StringTie	exon	150556162	150556366	1000	+	.	gene_id "MSTRG.10827"; transcript_id "MSTRG.10827.529"; exon_number "9";
chr1	StringTie	exon	150556621	150556793	1000	+	.	gene_id "MSTRG.10827"; transcript_id "MSTRG.10827.529"; exon_number "10";
chr1	StringTie	exon	150556939	150557050	1000	+	.	gene_id "MSTRG.10827"; transcript_id "MSTRG.10827.529"; exon_number "11";
chr1	StringTie	exon	150557150	150557335	1000	+	.	gene_id "MSTRG.10827"; transcript_id "MSTRG.10827.529"; exon_number "12";
chr1	StringTie	exon	150557494	150557623	1000	+	.	gene_id "MSTRG.10827"; transcript_id "MSTRG.10827.529"; exon_number "13";
chr1	StringTie	exon	150557945	150558149	1000	+	.	gene_id "MSTRG.10827"; transcript_id "MSTRG.10827.529"; exon_number "14";
chr1	StringTie	exon	150558257	150558649	1000	+	.	gene_id "MSTRG.10827"; transcript_id "MSTRG.10827.529"; exon_number "15";
chr1	StringTie	exon	150558962	150559165	1000	+	.	gene_id "MSTRG.10827"; transcript_id "MSTRG.10827.529"; exon_number "16";
chr1	StringTie	exon	150559287	150559466	1000	+	.	gene_id "MSTRG.10827"; transcript_id "MSTRG.10827.529"; exon_number "17";
chr1	StringTie	exon	150559761	150559905	1000	+	.	gene_id "MSTRG.10827"; transcript_id "MSTRG.10827.529"; exon_number "18";
chr1	StringTie	exon	150560060	150560987	1000	+	.	gene_id "MSTRG.10827"; transcript_id "MSTRG.10827.529"; exon_number "19";
chr1	StringTie	exon	150572468	150573098	1000	+	.	gene_id "MSTRG.10827"; transcript_id "MSTRG.10827.529"; exon_number "20";
chr1	StringTie	transcript	150549405	150565294	1000	+	.	gene_id "MSTRG.10827"; transcript_id "MSTRG.10827.530";
chr1	StringTie	exon	150549405	150549499	1000	+	.	gene_id "MSTRG.10827"; transcript_id "MSTRG.10827.530"; exon_number "1";
chr1	StringTie	exon	150549822	150550276	1000	+	.	gene_id "MSTRG.10827"; transcript_id "MSTRG.10827.530"; exon_number "2";
chr1	StringTie	exon	150552205	150552308	1000	+	.	gene_id "MSTRG.10827"; transcript_id "MSTRG.10827.530"; exon_number "3";
chr1	StringTie	exon	150552543	150553253	1000	+	.	gene_id "MSTRG.10827"; transcript_id "MSTRG.10827.530"; exon_number "4";
chr1	StringTie	exon	150553426	150554467	1000	+	.	gene_id "MSTRG.10827"; transcript_id "MSTRG.10827.530"; exon_number "5";
chr1	StringTie	exon	150555429	150555565	1000	+	.	gene_id "MSTRG.10827"; transcript_id "MSTRG.10827.530"; exon_number "6";
chr1	StringTie	exon	150556162	150556366	1000	+	.	gene_id "MSTRG.10827"; transcript_id "MSTRG.10827.530"; exon_number "7";
chr1	StringTie	exon	150556621	150556793	1000	+	.	gene_id "MSTRG.10827"; transcript_id "MSTRG.10827.530"; exon_number "8";
chr1	StringTie	exon	150556939	150557050	1000	+	.	gene_id "MSTRG.10827"; transcript_id "MSTRG.10827.530"; exon_number "9";
chr1	StringTie	exon	150557150	150557335	1000	+	.	gene_id "MSTRG.10827"; transcript_id "MSTRG.10827.530"; exon_number "10";
chr1	StringTie	exon	150557494	150557623	1000	+	.	gene_id "MSTRG.10827"; transcript_id "MSTRG.10827.530"; exon_number "11";
chr1	StringTie	exon	150557945	150558649	1000	+	.	gene_id "MSTRG.10827"; transcript_id "MSTRG.10827.530"; exon_number "12";
chr1	StringTie	exon	150558962	150559165	1000	+	.	gene_id "MSTRG.10827"; transcript_id "MSTRG.10827.530"; exon_number "13";
chr1	StringTie	exon	150559287	150559466	1000	+	.	gene_id "MSTRG.10827"; transcript_id "MSTRG.10827.530"; exon_number "14";
chr1	StringTie	exon	150559761	150559905	1000	+	.	gene_id "MSTRG.10827"; transcript_id "MSTRG.10827.530"; exon_number "15";
chr1	StringTie	exon	150560060	150560987	1000	+	.	gene_id "MSTRG.10827"; transcript_id "MSTRG.10827.530"; exon_number "16";
chr1	StringTie	exon	150565226	150565294	1000	+	.	gene_id "MSTRG.10827"; transcript_id "MSTRG.10827.530"; exon_number "17";
chr1	StringTie	transcript	150549405	150560947	1000	+	.	gene_id "MSTRG.10827"; transcript_id "MSTRG.10827.531";
chr1	StringTie	exon	150549405	150549895	1000	+	.	gene_id "MSTRG.10827"; transcript_id "MSTRG.10827.531"; exon_number "1";
chr1	StringTie	exon	150552205	150552308	1000	+	.	gene_id "MSTRG.10827"; transcript_id "MSTRG.10827.531"; exon_number "2";
chr1	StringTie	exon	150552543	150552600	1000	+	.	gene_id "MSTRG.10827"; transcript_id "MSTRG.10827.531"; exon_number "3";
chr1	StringTie	exon	150552898	150553253	1000	+	.	gene_id "MSTRG.10827"; transcript_id "MSTRG.10827.531"; exon_number "4";
chr1	StringTie	exon	150553426	150554122	1000	+	.	gene_id "MSTRG.10827"; transcript_id "MSTRG.10827.531"; exon_number "5";
chr1	StringTie	exon	150554365	150554467	1000	+	.	gene_id "MSTRG.10827"; transcript_id "MSTRG.10827.531"; exon_number "6";
chr1	StringTie	exon	150555429	150555565	1000	+	.	gene_id "MSTRG.10827"; transcript_id "MSTRG.10827.531"; exon_number "7";
chr1	StringTie	exon	150556162	150556366	1000	+	.	gene_id "MSTRG.10827"; transcript_id "MSTRG.10827.531"; exon_number "8";
chr1	StringTie	exon	150556621	150556793	1000	+	.	gene_id "MSTRG.10827"; transcript_id "MSTRG.10827.531"; exon_number "9";
chr1	StringTie	exon	150556939	150557050	1000	+	.	gene_id "MSTRG.10827"; transcript_id "MSTRG.10827.531"; exon_number "10";
chr1	StringTie	exon	150557150	150557335	1000	+	.	gene_id "MSTRG.10827"; transcript_id "MSTRG.10827.531"; exon_number "11";
chr1	StringTie	exon	150557458	150557623	1000	+	.	gene_id "MSTRG.10827"; transcript_id "MSTRG.10827.531"; exon_number "12";
chr1	StringTie	exon	150557945	150558149	1000	+	.	gene_id "MSTRG.10827"; transcript_id "MSTRG.10827.531"; exon_number "13";
chr1	StringTie	exon	150558257	150558649	1000	+	.	gene_id "MSTRG.10827"; transcript_id "MSTRG.10827.531"; exon_number "14";
chr1	StringTie	exon	150558962	150559165	1000	+	.	gene_id "MSTRG.10827"; transcript_id "MSTRG.10827.531"; exon_number "15";
chr1	StringTie	exon	150559287	150559466	1000	+	.	gene_id "MSTRG.10827"; transcript_id "MSTRG.10827.531"; exon_number "16";
chr1	StringTie	exon	150559761	150559905	1000	+	.	gene_id "MSTRG.10827"; transcript_id "MSTRG.10827.531"; exon_number "17";
chr1	StringTie	exon	150560060	150560947	1000	+	.	gene_id "MSTRG.10827"; transcript_id "MSTRG.10827.531"; exon_number "18";
chr1	StringTie	transcript	150549409	150560914	1000	+	.	gene_id "MSTRG.10827"; transcript_id "MSTRG.10827.533";
chr1	StringTie	exon	150549409	150549499	1000	+	.	gene_id "MSTRG.10827"; transcript_id "MSTRG.10827.533"; exon_number "1";
chr1	StringTie	exon	150549776	150549895	1000	+	.	gene_id "MSTRG.10827"; transcript_id "MSTRG.10827.533"; exon_number "2";
chr1	StringTie	exon	150552205	150552308	1000	+	.	gene_id "MSTRG.10827"; transcript_id "MSTRG.10827.533"; exon_number "3";
chr1	StringTie	exon	150552543	150552600	1000	+	.	gene_id "MSTRG.10827"; transcript_id "MSTRG.10827.533"; exon_number "4";
chr1	StringTie	exon	150552898	150553253	1000	+	.	gene_id "MSTRG.10827"; transcript_id "MSTRG.10827.533"; exon_number "5";
chr1	StringTie	exon	150553426	150554122	1000	+	.	gene_id "MSTRG.10827"; transcript_id "MSTRG.10827.533"; exon_number "6";
chr1	StringTie	exon	150554365	150554467	1000	+	.	gene_id "MSTRG.10827"; transcript_id "MSTRG.10827.533"; exon_number "7";
chr1	StringTie	exon	150555429	150555565	1000	+	.	gene_id "MSTRG.10827"; transcript_id "MSTRG.10827.533"; exon_number "8";
chr1	StringTie	exon	150556162	150556366	1000	+	.	gene_id "MSTRG.10827"; transcript_id "MSTRG.10827.533"; exon_number "9";
chr1	StringTie	exon	150556621	150556793	1000	+	.	gene_id "MSTRG.10827"; transcript_id "MSTRG.10827.533"; exon_number "10";
chr1	StringTie	exon	150556939	150557050	1000	+	.	gene_id "MSTRG.10827"; transcript_id "MSTRG.10827.533"; exon_number "11";
chr1	StringTie	exon	150557150	150557335	1000	+	.	gene_id "MSTRG.10827"; transcript_id "MSTRG.10827.533"; exon_number "12";
chr1	StringTie	exon	150557494	150557623	1000	+	.	gene_id "MSTRG.10827"; transcript_id "MSTRG.10827.533"; exon_number "13";
chr1	StringTie	exon	150557945	150558149	1000	+	.	gene_id "MSTRG.10827"; transcript_id "MSTRG.10827.533"; exon_number "14";
chr1	StringTie	exon	150558473	150558649	1000	+	.	gene_id "MSTRG.10827"; transcript_id "MSTRG.10827.533"; exon_number "15";
chr1	StringTie	exon	150558962	150559165	1000	+	.	gene_id "MSTRG.10827"; transcript_id "MSTRG.10827.533"; exon_number "16";
chr1	StringTie	exon	150559287	150559466	1000	+	.	gene_id "MSTRG.10827"; transcript_id "MSTRG.10827.533"; exon_number "17";
chr1	StringTie	exon	150559761	150559905	1000	+	.	gene_id "MSTRG.10827"; transcript_id "MSTRG.10827.533"; exon_number "18";
chr1	StringTie	exon	150560060	150560914	1000	+	.	gene_id "MSTRG.10827"; transcript_id "MSTRG.10827.533"; exon_number "19";
chr1	StringTie	transcript	150549410	150560934	1000	+	.	gene_id "MSTRG.10827"; transcript_id "MSTRG.10827.534";
chr1	StringTie	exon	150549410	150549499	1000	+	.	gene_id "MSTRG.10827"; transcript_id "MSTRG.10827.534"; exon_number "1";
chr1	StringTie	exon	150552205	150552308	1000	+	.	gene_id "MSTRG.10827"; transcript_id "MSTRG.10827.534"; exon_number "2";
chr1	StringTie	exon	150552543	150552600	1000	+	.	gene_id "MSTRG.10827"; transcript_id "MSTRG.10827.534"; exon_number "3";
chr1	StringTie	exon	150553164	150554122	1000	+	.	gene_id "MSTRG.10827"; transcript_id "MSTRG.10827.534"; exon_number "4";
chr1	StringTie	exon	150554365	150554467	1000	+	.	gene_id "MSTRG.10827"; transcript_id "MSTRG.10827.534"; exon_number "5";
chr1	StringTie	exon	150555429	150555565	1000	+	.	gene_id "MSTRG.10827"; transcript_id "MSTRG.10827.534"; exon_number "6";
chr1	StringTie	exon	150556162	150556366	1000	+	.	gene_id "MSTRG.10827"; transcript_id "MSTRG.10827.534"; exon_number "7";
chr1	StringTie	exon	150556621	150556793	1000	+	.	gene_id "MSTRG.10827"; transcript_id "MSTRG.10827.534"; exon_number "8";
chr1	StringTie	exon	150556939	150557050	1000	+	.	gene_id "MSTRG.10827"; transcript_id "MSTRG.10827.534"; exon_number "9";
chr1	StringTie	exon	150557150	150557335	1000	+	.	gene_id "MSTRG.10827"; transcript_id "MSTRG.10827.534"; exon_number "10";
chr1	StringTie	exon	150557494	150557623	1000	+	.	gene_id "MSTRG.10827"; transcript_id "MSTRG.10827.534"; exon_number "11";
chr1	StringTie	exon	150557945	150558149	1000	+	.	gene_id "MSTRG.10827"; transcript_id "MSTRG.10827.534"; exon_number "12";
chr1	StringTie	exon	150558473	150558649	1000	+	.	gene_id "MSTRG.10827"; transcript_id "MSTRG.10827.534"; exon_number "13";
chr1	StringTie	exon	150558962	150559165	1000	+	.	gene_id "MSTRG.10827"; transcript_id "MSTRG.10827.534"; exon_number "14";
chr1	StringTie	exon	150559287	150559466	1000	+	.	gene_id "MSTRG.10827"; transcript_id "MSTRG.10827.534"; exon_number "15";
chr1	StringTie	exon	150559761	150559905	1000	+	.	gene_id "MSTRG.10827"; transcript_id "MSTRG.10827.534"; exon_number "16";
chr1	StringTie	exon	150560060	150560934	1000	+	.	gene_id "MSTRG.10827"; transcript_id "MSTRG.10827.534"; exon_number "17";
chr1	StringTie	transcript	150549418	150566472	1000	+	.	gene_id "MSTRG.10827"; transcript_id "MSTRG.10827.535";
chr1	StringTie	exon	150549418	150549499	1000	+	.	gene_id "MSTRG.10827"; transcript_id "MSTRG.10827.535"; exon_number "1";
chr1	StringTie	exon	150549822	150549895	1000	+	.	gene_id "MSTRG.10827"; transcript_id "MSTRG.10827.535"; exon_number "2";
chr1	StringTie	exon	150552205	150552308	1000	+	.	gene_id "MSTRG.10827"; transcript_id "MSTRG.10827.535"; exon_number "3";
chr1	StringTie	exon	150552543	150552600	1000	+	.	gene_id "MSTRG.10827"; transcript_id "MSTRG.10827.535"; exon_number "4";
chr1	StringTie	exon	150552898	150553253	1000	+	.	gene_id "MSTRG.10827"; transcript_id "MSTRG.10827.535"; exon_number "5";
chr1	StringTie	exon	150553426	150554122	1000	+	.	gene_id "MSTRG.10827"; transcript_id "MSTRG.10827.535"; exon_number "6";
chr1	StringTie	exon	150554365	150554467	1000	+	.	gene_id "MSTRG.10827"; transcript_id "MSTRG.10827.535"; exon_number "7";
chr1	StringTie	exon	150555434	150555565	1000	+	.	gene_id "MSTRG.10827"; transcript_id "MSTRG.10827.535"; exon_number "8";
chr1	StringTie	exon	150556162	150556366	1000	+	.	gene_id "MSTRG.10827"; transcript_id "MSTRG.10827.535"; exon_number "9";
chr1	StringTie	exon	150556621	150556793	1000	+	.	gene_id "MSTRG.10827"; transcript_id "MSTRG.10827.535"; exon_number "10";
chr1	StringTie	exon	150556939	150557050	1000	+	.	gene_id "MSTRG.10827"; transcript_id "MSTRG.10827.535"; exon_number "11";
chr1	StringTie	exon	150557150	150557335	1000	+	.	gene_id "MSTRG.10827"; transcript_id "MSTRG.10827.535"; exon_number "12";
chr1	StringTie	exon	150557494	150557623	1000	+	.	gene_id "MSTRG.10827"; transcript_id "MSTRG.10827.535"; exon_number "13";
chr1	StringTie	exon	150557945	150558149	1000	+	.	gene_id "MSTRG.10827"; transcript_id "MSTRG.10827.535"; exon_number "14";
chr1	StringTie	exon	150558473	150558649	1000	+	.	gene_id "MSTRG.10827"; transcript_id "MSTRG.10827.535"; exon_number "15";
chr1	StringTie	exon	150558962	150559165	1000	+	.	gene_id "MSTRG.10827"; transcript_id "MSTRG.10827.535"; exon_number "16";
chr1	StringTie	exon	150559317	150559466	1000	+	.	gene_id "MSTRG.10827"; transcript_id "MSTRG.10827.535"; exon_number "17";
chr1	StringTie	exon	150559761	150559905	1000	+	.	gene_id "MSTRG.10827"; transcript_id "MSTRG.10827.535"; exon_number "18";
chr1	StringTie	exon	150560060	150560987	1000	+	.	gene_id "MSTRG.10827"; transcript_id "MSTRG.10827.535"; exon_number "19";
chr1	StringTie	exon	150565226	150566472	1000	+	.	gene_id "MSTRG.10827"; transcript_id "MSTRG.10827.535"; exon_number "20";
chr1	StringTie	transcript	150549418	150560937	1000	+	.	gene_id "MSTRG.10827"; transcript_id "MSTRG.10827.536";
chr1	StringTie	exon	150549418	150549495	1000	+	.	gene_id "MSTRG.10827"; transcript_id "MSTRG.10827.536"; exon_number "1";
chr1	StringTie	exon	150549822	150549895	1000	+	.	gene_id "MSTRG.10827"; transcript_id "MSTRG.10827.536"; exon_number "2";
chr1	StringTie	exon	150552205	150552308	1000	+	.	gene_id "MSTRG.10827"; transcript_id "MSTRG.10827.536"; exon_number "3";
chr1	StringTie	exon	150552543	150552600	1000	+	.	gene_id "MSTRG.10827"; transcript_id "MSTRG.10827.536"; exon_number "4";
chr1	StringTie	exon	150552898	150553253	1000	+	.	gene_id "MSTRG.10827"; transcript_id "MSTRG.10827.536"; exon_number "5";
chr1	StringTie	exon	150553426	150554122	1000	+	.	gene_id "MSTRG.10827"; transcript_id "MSTRG.10827.536"; exon_number "6";
chr1	StringTie	exon	150554365	150554467	1000	+	.	gene_id "MSTRG.10827"; transcript_id "MSTRG.10827.536"; exon_number "7";
chr1	StringTie	exon	150555429	150555565	1000	+	.	gene_id "MSTRG.10827"; transcript_id "MSTRG.10827.536"; exon_number "8";
chr1	StringTie	exon	150556162	150556366	1000	+	.	gene_id "MSTRG.10827"; transcript_id "MSTRG.10827.536"; exon_number "9";
chr1	StringTie	exon	150556621	150556793	1000	+	.	gene_id "MSTRG.10827"; transcript_id "MSTRG.10827.536"; exon_number "10";
chr1	StringTie	exon	150556939	150557050	1000	+	.	gene_id "MSTRG.10827"; transcript_id "MSTRG.10827.536"; exon_number "11";
chr1	StringTie	exon	150557150	150557335	1000	+	.	gene_id "MSTRG.10827"; transcript_id "MSTRG.10827.536"; exon_number "12";
chr1	StringTie	exon	150557494	150557623	1000	+	.	gene_id "MSTRG.10827"; transcript_id "MSTRG.10827.536"; exon_number "13";
chr1	StringTie	exon	150557945	150558149	1000	+	.	gene_id "MSTRG.10827"; transcript_id "MSTRG.10827.536"; exon_number "14";
chr1	StringTie	exon	150558473	150558649	1000	+	.	gene_id "MSTRG.10827"; transcript_id "MSTRG.10827.536"; exon_number "15";
chr1	StringTie	exon	150558962	150559165	1000	+	.	gene_id "MSTRG.10827"; transcript_id "MSTRG.10827.536"; exon_number "16";
chr1	StringTie	exon	150559287	150559466	1000	+	.	gene_id "MSTRG.10827"; transcript_id "MSTRG.10827.536"; exon_number "17";
chr1	StringTie	exon	150559761	150559905	1000	+	.	gene_id "MSTRG.10827"; transcript_id "MSTRG.10827.536"; exon_number "18";
chr1	StringTie	exon	150560060	150560937	1000	+	.	gene_id "MSTRG.10827"; transcript_id "MSTRG.10827.536"; exon_number "19";
chr1	StringTie	transcript	150549421	150560937	1000	+	.	gene_id "MSTRG.10827"; transcript_id "MSTRG.10827.537";
chr1	StringTie	exon	150549421	150549499	1000	+	.	gene_id "MSTRG.10827"; transcript_id "MSTRG.10827.537"; exon_number "1";
chr1	StringTie	exon	150549822	150550276	1000	+	.	gene_id "MSTRG.10827"; transcript_id "MSTRG.10827.537"; exon_number "2";
chr1	StringTie	exon	150550615	150552600	1000	+	.	gene_id "MSTRG.10827"; transcript_id "MSTRG.10827.537"; exon_number "3";
chr1	StringTie	exon	150552898	150553253	1000	+	.	gene_id "MSTRG.10827"; transcript_id "MSTRG.10827.537"; exon_number "4";
chr1	StringTie	exon	150553426	150554122	1000	+	.	gene_id "MSTRG.10827"; transcript_id "MSTRG.10827.537"; exon_number "5";
chr1	StringTie	exon	150554365	150554467	1000	+	.	gene_id "MSTRG.10827"; transcript_id "MSTRG.10827.537"; exon_number "6";
chr1	StringTie	exon	150555429	150555565	1000	+	.	gene_id "MSTRG.10827"; transcript_id "MSTRG.10827.537"; exon_number "7";
chr1	StringTie	exon	150556162	150556366	1000	+	.	gene_id "MSTRG.10827"; transcript_id "MSTRG.10827.537"; exon_number "8";
chr1	StringTie	exon	150556621	150556793	1000	+	.	gene_id "MSTRG.10827"; transcript_id "MSTRG.10827.537"; exon_number "9";
chr1	StringTie	exon	150556939	150557050	1000	+	.	gene_id "MSTRG.10827"; transcript_id "MSTRG.10827.537"; exon_number "10";
chr1	StringTie	exon	150557150	150557335	1000	+	.	gene_id "MSTRG.10827"; transcript_id "MSTRG.10827.537"; exon_number "11";
chr1	StringTie	exon	150557494	150557623	1000	+	.	gene_id "MSTRG.10827"; transcript_id "MSTRG.10827.537"; exon_number "12";
chr1	StringTie	exon	150557945	150558149	1000	+	.	gene_id "MSTRG.10827"; transcript_id "MSTRG.10827.537"; exon_number "13";
chr1	StringTie	exon	150558473	150558649	1000	+	.	gene_id "MSTRG.10827"; transcript_id "MSTRG.10827.537"; exon_number "14";
chr1	StringTie	exon	150558962	150559165	1000	+	.	gene_id "MSTRG.10827"; transcript_id "MSTRG.10827.537"; exon_number "15";
chr1	StringTie	exon	150559287	150559466	1000	+	.	gene_id "MSTRG.10827"; transcript_id "MSTRG.10827.537"; exon_number "16";
chr1	StringTie	exon	150559761	150559905	1000	+	.	gene_id "MSTRG.10827"; transcript_id "MSTRG.10827.537"; exon_number "17";
chr1	StringTie	exon	150560060	150560937	1000	+	.	gene_id "MSTRG.10827"; transcript_id "MSTRG.10827.537"; exon_number "18";
chr1	StringTie	transcript	150549421	150566472	1000	+	.	gene_id "MSTRG.10827"; transcript_id "MSTRG.10827.538";
chr1	StringTie	exon	150549421	150549499	1000	+	.	gene_id "MSTRG.10827"; transcript_id "MSTRG.10827.538"; exon_number "1";
chr1	StringTie	exon	150549822	150550276	1000	+	.	gene_id "MSTRG.10827"; transcript_id "MSTRG.10827.538"; exon_number "2";
chr1	StringTie	exon	150550615	150551291	1000	+	.	gene_id "MSTRG.10827"; transcript_id "MSTRG.10827.538"; exon_number "3";
chr1	StringTie	exon	150552205	150552308	1000	+	.	gene_id "MSTRG.10827"; transcript_id "MSTRG.10827.538"; exon_number "4";
chr1	StringTie	exon	150552543	150552600	1000	+	.	gene_id "MSTRG.10827"; transcript_id "MSTRG.10827.538"; exon_number "5";
chr1	StringTie	exon	150552898	150553253	1000	+	.	gene_id "MSTRG.10827"; transcript_id "MSTRG.10827.538"; exon_number "6";
chr1	StringTie	exon	150553426	150554122	1000	+	.	gene_id "MSTRG.10827"; transcript_id "MSTRG.10827.538"; exon_number "7";
chr1	StringTie	exon	150554365	150554467	1000	+	.	gene_id "MSTRG.10827"; transcript_id "MSTRG.10827.538"; exon_number "8";
chr1	StringTie	exon	150555434	150555565	1000	+	.	gene_id "MSTRG.10827"; transcript_id "MSTRG.10827.538"; exon_number "9";
chr1	StringTie	exon	150556162	150556366	1000	+	.	gene_id "MSTRG.10827"; transcript_id "MSTRG.10827.538"; exon_number "10";
chr1	StringTie	exon	150556621	150556793	1000	+	.	gene_id "MSTRG.10827"; transcript_id "MSTRG.10827.538"; exon_number "11";
chr1	StringTie	exon	150556939	150557050	1000	+	.	gene_id "MSTRG.10827"; transcript_id "MSTRG.10827.538"; exon_number "12";
chr1	StringTie	exon	150557150	150557335	1000	+	.	gene_id "MSTRG.10827"; transcript_id "MSTRG.10827.538"; exon_number "13";
chr1	StringTie	exon	150557494	150557623	1000	+	.	gene_id "MSTRG.10827"; transcript_id "MSTRG.10827.538"; exon_number "14";
chr1	StringTie	exon	150557945	150558149	1000	+	.	gene_id "MSTRG.10827"; transcript_id "MSTRG.10827.538"; exon_number "15";
chr1	StringTie	exon	150558473	150558649	1000	+	.	gene_id "MSTRG.10827"; transcript_id "MSTRG.10827.538"; exon_number "16";
chr1	StringTie	exon	150558962	150559165	1000	+	.	gene_id "MSTRG.10827"; transcript_id "MSTRG.10827.538"; exon_number "17";
chr1	StringTie	exon	150559287	150559466	1000	+	.	gene_id "MSTRG.10827"; transcript_id "MSTRG.10827.538"; exon_number "18";
chr1	StringTie	exon	150559761	150559905	1000	+	.	gene_id "MSTRG.10827"; transcript_id "MSTRG.10827.538"; exon_number "19";
chr1	StringTie	exon	150560060	150560987	1000	+	.	gene_id "MSTRG.10827"; transcript_id "MSTRG.10827.538"; exon_number "20";
chr1	StringTie	exon	150565226	150566472	1000	+	.	gene_id "MSTRG.10827"; transcript_id "MSTRG.10827.538"; exon_number "21";
chr1	StringTie	transcript	150549422	150560937	1000	+	.	gene_id "MSTRG.10827"; transcript_id "MSTRG.10827.540";
chr1	StringTie	exon	150549422	150550276	1000	+	.	gene_id "MSTRG.10827"; transcript_id "MSTRG.10827.540"; exon_number "1";
chr1	StringTie	exon	150550615	150552308	1000	+	.	gene_id "MSTRG.10827"; transcript_id "MSTRG.10827.540"; exon_number "2";
chr1	StringTie	exon	150552543	150552600	1000	+	.	gene_id "MSTRG.10827"; transcript_id "MSTRG.10827.540"; exon_number "3";
chr1	StringTie	exon	150552898	150554122	1000	+	.	gene_id "MSTRG.10827"; transcript_id "MSTRG.10827.540"; exon_number "4";
chr1	StringTie	exon	150554365	150554467	1000	+	.	gene_id "MSTRG.10827"; transcript_id "MSTRG.10827.540"; exon_number "5";
chr1	StringTie	exon	150555429	150555565	1000	+	.	gene_id "MSTRG.10827"; transcript_id "MSTRG.10827.540"; exon_number "6";
chr1	StringTie	exon	150556162	150556366	1000	+	.	gene_id "MSTRG.10827"; transcript_id "MSTRG.10827.540"; exon_number "7";
chr1	StringTie	exon	150556621	150556793	1000	+	.	gene_id "MSTRG.10827"; transcript_id "MSTRG.10827.540"; exon_number "8";
chr1	StringTie	exon	150556939	150557050	1000	+	.	gene_id "MSTRG.10827"; transcript_id "MSTRG.10827.540"; exon_number "9";
chr1	StringTie	exon	150557150	150557335	1000	+	.	gene_id "MSTRG.10827"; transcript_id "MSTRG.10827.540"; exon_number "10";
chr1	StringTie	exon	150557494	150557623	1000	+	.	gene_id "MSTRG.10827"; transcript_id "MSTRG.10827.540"; exon_number "11";
chr1	StringTie	exon	150557945	150558149	1000	+	.	gene_id "MSTRG.10827"; transcript_id "MSTRG.10827.540"; exon_number "12";
chr1	StringTie	exon	150558257	150558649	1000	+	.	gene_id "MSTRG.10827"; transcript_id "MSTRG.10827.540"; exon_number "13";
chr1	StringTie	exon	150558962	150559165	1000	+	.	gene_id "MSTRG.10827"; transcript_id "MSTRG.10827.540"; exon_number "14";
chr1	StringTie	exon	150559287	150559466	1000	+	.	gene_id "MSTRG.10827"; transcript_id "MSTRG.10827.540"; exon_number "15";
chr1	StringTie	exon	150559761	150559905	1000	+	.	gene_id "MSTRG.10827"; transcript_id "MSTRG.10827.540"; exon_number "16";
chr1	StringTie	exon	150560060	150560937	1000	+	.	gene_id "MSTRG.10827"; transcript_id "MSTRG.10827.540"; exon_number "17";
chr1	StringTie	transcript	150549423	150560937	1000	+	.	gene_id "MSTRG.10827"; transcript_id "MSTRG.10827.541";
chr1	StringTie	exon	150549423	150549499	1000	+	.	gene_id "MSTRG.10827"; transcript_id "MSTRG.10827.541"; exon_number "1";
chr1	StringTie	exon	150549822	150549895	1000	+	.	gene_id "MSTRG.10827"; transcript_id "MSTRG.10827.541"; exon_number "2";
chr1	StringTie	exon	150552205	150552308	1000	+	.	gene_id "MSTRG.10827"; transcript_id "MSTRG.10827.541"; exon_number "3";
chr1	StringTie	exon	150552543	150552600	1000	+	.	gene_id "MSTRG.10827"; transcript_id "MSTRG.10827.541"; exon_number "4";
chr1	StringTie	exon	150552898	150554122	1000	+	.	gene_id "MSTRG.10827"; transcript_id "MSTRG.10827.541"; exon_number "5";
chr1	StringTie	exon	150554365	150554467	1000	+	.	gene_id "MSTRG.10827"; transcript_id "MSTRG.10827.541"; exon_number "6";
chr1	StringTie	exon	150555434	150555565	1000	+	.	gene_id "MSTRG.10827"; transcript_id "MSTRG.10827.541"; exon_number "7";
chr1	StringTie	exon	150556162	150556366	1000	+	.	gene_id "MSTRG.10827"; transcript_id "MSTRG.10827.541"; exon_number "8";
chr1	StringTie	exon	150556621	150556793	1000	+	.	gene_id "MSTRG.10827"; transcript_id "MSTRG.10827.541"; exon_number "9";
chr1	StringTie	exon	150556939	150557050	1000	+	.	gene_id "MSTRG.10827"; transcript_id "MSTRG.10827.541"; exon_number "10";
chr1	StringTie	exon	150557150	150557335	1000	+	.	gene_id "MSTRG.10827"; transcript_id "MSTRG.10827.541"; exon_number "11";
chr1	StringTie	exon	150557494	150557623	1000	+	.	gene_id "MSTRG.10827"; transcript_id "MSTRG.10827.541"; exon_number "12";
chr1	StringTie	exon	150557945	150558149	1000	+	.	gene_id "MSTRG.10827"; transcript_id "MSTRG.10827.541"; exon_number "13";
chr1	StringTie	exon	150558257	150558649	1000	+	.	gene_id "MSTRG.10827"; transcript_id "MSTRG.10827.541"; exon_number "14";
chr1	StringTie	exon	150558962	150559165	1000	+	.	gene_id "MSTRG.10827"; transcript_id "MSTRG.10827.541"; exon_number "15";
chr1	StringTie	exon	150559287	150559466	1000	+	.	gene_id "MSTRG.10827"; transcript_id "MSTRG.10827.541"; exon_number "16";
chr1	StringTie	exon	150559791	150559905	1000	+	.	gene_id "MSTRG.10827"; transcript_id "MSTRG.10827.541"; exon_number "17";
chr1	StringTie	exon	150560060	150560937	1000	+	.	gene_id "MSTRG.10827"; transcript_id "MSTRG.10827.541"; exon_number "18";
chr1	StringTie	transcript	150549436	150600977	1000	+	.	gene_id "MSTRG.10827"; transcript_id "MSTRG.10827.542";
chr1	StringTie	exon	150549436	150549499	1000	+	.	gene_id "MSTRG.10827"; transcript_id "MSTRG.10827.542"; exon_number "1";
chr1	StringTie	exon	150549822	150552600	1000	+	.	gene_id "MSTRG.10827"; transcript_id "MSTRG.10827.542"; exon_number "2";
chr1	StringTie	exon	150552898	150554122	1000	+	.	gene_id "MSTRG.10827"; transcript_id "MSTRG.10827.542"; exon_number "3";
chr1	StringTie	exon	150554365	150554467	1000	+	.	gene_id "MSTRG.10827"; transcript_id "MSTRG.10827.542"; exon_number "4";
chr1	StringTie	exon	150555429	150555565	1000	+	.	gene_id "MSTRG.10827"; transcript_id "MSTRG.10827.542"; exon_number "5";
chr1	StringTie	exon	150556197	150556366	1000	+	.	gene_id "MSTRG.10827"; transcript_id "MSTRG.10827.542"; exon_number "6";
chr1	StringTie	exon	150556621	150556793	1000	+	.	gene_id "MSTRG.10827"; transcript_id "MSTRG.10827.542"; exon_number "7";
chr1	StringTie	exon	150556939	150557050	1000	+	.	gene_id "MSTRG.10827"; transcript_id "MSTRG.10827.542"; exon_number "8";
chr1	StringTie	exon	150557150	150557335	1000	+	.	gene_id "MSTRG.10827"; transcript_id "MSTRG.10827.542"; exon_number "9";
chr1	StringTie	exon	150557494	150557623	1000	+	.	gene_id "MSTRG.10827"; transcript_id "MSTRG.10827.542"; exon_number "10";
chr1	StringTie	exon	150557945	150558149	1000	+	.	gene_id "MSTRG.10827"; transcript_id "MSTRG.10827.542"; exon_number "11";
chr1	StringTie	exon	150558473	150558649	1000	+	.	gene_id "MSTRG.10827"; transcript_id "MSTRG.10827.542"; exon_number "12";
chr1	StringTie	exon	150558962	150559165	1000	+	.	gene_id "MSTRG.10827"; transcript_id "MSTRG.10827.542"; exon_number "13";
chr1	StringTie	exon	150559287	150559466	1000	+	.	gene_id "MSTRG.10827"; transcript_id "MSTRG.10827.542"; exon_number "14";
chr1	StringTie	exon	150559761	150559905	1000	+	.	gene_id "MSTRG.10827"; transcript_id "MSTRG.10827.542"; exon_number "15";
chr1	StringTie	exon	150560060	150560987	1000	+	.	gene_id "MSTRG.10827"; transcript_id "MSTRG.10827.542"; exon_number "16";
chr1	StringTie	exon	150572468	150600663	1000	+	.	gene_id "MSTRG.10827"; transcript_id "MSTRG.10827.542"; exon_number "17";
chr1	StringTie	exon	150600827	150600977	1000	+	.	gene_id "MSTRG.10827"; transcript_id "MSTRG.10827.542"; exon_number "18";
chr1	StringTie	transcript	150549568	150561544	1000	+	.	gene_id "MSTRG.10827"; transcript_id "MSTRG.10827.543";
chr1	StringTie	exon	150549568	150550276	1000	+	.	gene_id "MSTRG.10827"; transcript_id "MSTRG.10827.543"; exon_number "1";
chr1	StringTie	exon	150552205	150552308	1000	+	.	gene_id "MSTRG.10827"; transcript_id "MSTRG.10827.543"; exon_number "2";
chr1	StringTie	exon	150552543	150552600	1000	+	.	gene_id "MSTRG.10827"; transcript_id "MSTRG.10827.543"; exon_number "3";
chr1	StringTie	exon	150552898	150553253	1000	+	.	gene_id "MSTRG.10827"; transcript_id "MSTRG.10827.543"; exon_number "4";
chr1	StringTie	exon	150553426	150554122	1000	+	.	gene_id "MSTRG.10827"; transcript_id "MSTRG.10827.543"; exon_number "5";
chr1	StringTie	exon	150554365	150554467	1000	+	.	gene_id "MSTRG.10827"; transcript_id "MSTRG.10827.543"; exon_number "6";
chr1	StringTie	exon	150555429	150555565	1000	+	.	gene_id "MSTRG.10827"; transcript_id "MSTRG.10827.543"; exon_number "7";
chr1	StringTie	exon	150556162	150556366	1000	+	.	gene_id "MSTRG.10827"; transcript_id "MSTRG.10827.543"; exon_number "8";
chr1	StringTie	exon	150556621	150556793	1000	+	.	gene_id "MSTRG.10827"; transcript_id "MSTRG.10827.543"; exon_number "9";
chr1	StringTie	exon	150556939	150557050	1000	+	.	gene_id "MSTRG.10827"; transcript_id "MSTRG.10827.543"; exon_number "10";
chr1	StringTie	exon	150557150	150557335	1000	+	.	gene_id "MSTRG.10827"; transcript_id "MSTRG.10827.543"; exon_number "11";
chr1	StringTie	exon	150557494	150557623	1000	+	.	gene_id "MSTRG.10827"; transcript_id "MSTRG.10827.543"; exon_number "12";
chr1	StringTie	exon	150557945	150558149	1000	+	.	gene_id "MSTRG.10827"; transcript_id "MSTRG.10827.543"; exon_number "13";
chr1	StringTie	exon	150558473	150558649	1000	+	.	gene_id "MSTRG.10827"; transcript_id "MSTRG.10827.543"; exon_number "14";
chr1	StringTie	exon	150558962	150559165	1000	+	.	gene_id "MSTRG.10827"; transcript_id "MSTRG.10827.543"; exon_number "15";
chr1	StringTie	exon	150559287	150559466	1000	+	.	gene_id "MSTRG.10827"; transcript_id "MSTRG.10827.543"; exon_number "16";
chr1	StringTie	exon	150559761	150559905	1000	+	.	gene_id "MSTRG.10827"; transcript_id "MSTRG.10827.543"; exon_number "17";
chr1	StringTie	exon	150560060	150560987	1000	+	.	gene_id "MSTRG.10827"; transcript_id "MSTRG.10827.543"; exon_number "18";
chr1	StringTie	exon	150561526	150561544	1000	+	.	gene_id "MSTRG.10827"; transcript_id "MSTRG.10827.543"; exon_number "19";
chr1	StringTie	transcript	150549681	150560947	1000	+	.	gene_id "MSTRG.10827"; transcript_id "MSTRG.10827.544";
chr1	StringTie	exon	150549681	150550276	1000	+	.	gene_id "MSTRG.10827"; transcript_id "MSTRG.10827.544"; exon_number "1";
chr1	StringTie	exon	150550615	150551291	1000	+	.	gene_id "MSTRG.10827"; transcript_id "MSTRG.10827.544"; exon_number "2";
chr1	StringTie	exon	150552205	150552308	1000	+	.	gene_id "MSTRG.10827"; transcript_id "MSTRG.10827.544"; exon_number "3";
chr1	StringTie	exon	150552543	150552600	1000	+	.	gene_id "MSTRG.10827"; transcript_id "MSTRG.10827.544"; exon_number "4";
chr1	StringTie	exon	150552898	150553253	1000	+	.	gene_id "MSTRG.10827"; transcript_id "MSTRG.10827.544"; exon_number "5";
chr1	StringTie	exon	150553426	150554122	1000	+	.	gene_id "MSTRG.10827"; transcript_id "MSTRG.10827.544"; exon_number "6";
chr1	StringTie	exon	150554365	150554467	1000	+	.	gene_id "MSTRG.10827"; transcript_id "MSTRG.10827.544"; exon_number "7";
chr1	StringTie	exon	150555429	150555565	1000	+	.	gene_id "MSTRG.10827"; transcript_id "MSTRG.10827.544"; exon_number "8";
chr1	StringTie	exon	150556197	150556366	1000	+	.	gene_id "MSTRG.10827"; transcript_id "MSTRG.10827.544"; exon_number "9";
chr1	StringTie	exon	150556621	150556793	1000	+	.	gene_id "MSTRG.10827"; transcript_id "MSTRG.10827.544"; exon_number "10";
chr1	StringTie	exon	150556939	150557050	1000	+	.	gene_id "MSTRG.10827"; transcript_id "MSTRG.10827.544"; exon_number "11";
chr1	StringTie	exon	150557150	150557335	1000	+	.	gene_id "MSTRG.10827"; transcript_id "MSTRG.10827.544"; exon_number "12";
chr1	StringTie	exon	150557494	150557623	1000	+	.	gene_id "MSTRG.10827"; transcript_id "MSTRG.10827.544"; exon_number "13";
chr1	StringTie	exon	150557945	150558149	1000	+	.	gene_id "MSTRG.10827"; transcript_id "MSTRG.10827.544"; exon_number "14";
chr1	StringTie	exon	150558473	150558649	1000	+	.	gene_id "MSTRG.10827"; transcript_id "MSTRG.10827.544"; exon_number "15";
chr1	StringTie	exon	150558962	150559165	1000	+	.	gene_id "MSTRG.10827"; transcript_id "MSTRG.10827.544"; exon_number "16";
chr1	StringTie	exon	150559287	150559466	1000	+	.	gene_id "MSTRG.10827"; transcript_id "MSTRG.10827.544"; exon_number "17";
chr1	StringTie	exon	150559761	150559905	1000	+	.	gene_id "MSTRG.10827"; transcript_id "MSTRG.10827.544"; exon_number "18";
chr1	StringTie	exon	150560060	150560947	1000	+	.	gene_id "MSTRG.10827"; transcript_id "MSTRG.10827.544"; exon_number "19";
chr1	StringTie	transcript	150549723	150560930	1000	+	.	gene_id "MSTRG.10827"; transcript_id "MSTRG.10827.545";
chr1	StringTie	exon	150549723	150549895	1000	+	.	gene_id "MSTRG.10827"; transcript_id "MSTRG.10827.545"; exon_number "1";
chr1	StringTie	exon	150551231	150551291	1000	+	.	gene_id "MSTRG.10827"; transcript_id "MSTRG.10827.545"; exon_number "2";
chr1	StringTie	exon	150552205	150552308	1000	+	.	gene_id "MSTRG.10827"; transcript_id "MSTRG.10827.545"; exon_number "3";
chr1	StringTie	exon	150552543	150552600	1000	+	.	gene_id "MSTRG.10827"; transcript_id "MSTRG.10827.545"; exon_number "4";
chr1	StringTie	exon	150552898	150553253	1000	+	.	gene_id "MSTRG.10827"; transcript_id "MSTRG.10827.545"; exon_number "5";
chr1	StringTie	exon	150553426	150554122	1000	+	.	gene_id "MSTRG.10827"; transcript_id "MSTRG.10827.545"; exon_number "6";
chr1	StringTie	exon	150554365	150554467	1000	+	.	gene_id "MSTRG.10827"; transcript_id "MSTRG.10827.545"; exon_number "7";
chr1	StringTie	exon	150555429	150555565	1000	+	.	gene_id "MSTRG.10827"; transcript_id "MSTRG.10827.545"; exon_number "8";
chr1	StringTie	exon	150556197	150556366	1000	+	.	gene_id "MSTRG.10827"; transcript_id "MSTRG.10827.545"; exon_number "9";
chr1	StringTie	exon	150556621	150556793	1000	+	.	gene_id "MSTRG.10827"; transcript_id "MSTRG.10827.545"; exon_number "10";
chr1	StringTie	exon	150556939	150557050	1000	+	.	gene_id "MSTRG.10827"; transcript_id "MSTRG.10827.545"; exon_number "11";
chr1	StringTie	exon	150557150	150557335	1000	+	.	gene_id "MSTRG.10827"; transcript_id "MSTRG.10827.545"; exon_number "12";
chr1	StringTie	exon	150557494	150557623	1000	+	.	gene_id "MSTRG.10827"; transcript_id "MSTRG.10827.545"; exon_number "13";
chr1	StringTie	exon	150557945	150558149	1000	+	.	gene_id "MSTRG.10827"; transcript_id "MSTRG.10827.545"; exon_number "14";
chr1	StringTie	exon	150558473	150558649	1000	+	.	gene_id "MSTRG.10827"; transcript_id "MSTRG.10827.545"; exon_number "15";
chr1	StringTie	exon	150558962	150559165	1000	+	.	gene_id "MSTRG.10827"; transcript_id "MSTRG.10827.545"; exon_number "16";
chr1	StringTie	exon	150559287	150559466	1000	+	.	gene_id "MSTRG.10827"; transcript_id "MSTRG.10827.545"; exon_number "17";
chr1	StringTie	exon	150559761	150559905	1000	+	.	gene_id "MSTRG.10827"; transcript_id "MSTRG.10827.545"; exon_number "18";
chr1	StringTie	exon	150560060	150560930	1000	+	.	gene_id "MSTRG.10827"; transcript_id "MSTRG.10827.545"; exon_number "19";
chr1	StringTie	transcript	150549779	150560987	1000	+	.	gene_id "MSTRG.10827"; transcript_id "MSTRG.10827.546";
chr1	StringTie	exon	150549779	150549895	1000	+	.	gene_id "MSTRG.10827"; transcript_id "MSTRG.10827.546"; exon_number "1";
chr1	StringTie	exon	150552205	150552308	1000	+	.	gene_id "MSTRG.10827"; transcript_id "MSTRG.10827.546"; exon_number "2";
chr1	StringTie	exon	150552543	150552600	1000	+	.	gene_id "MSTRG.10827"; transcript_id "MSTRG.10827.546"; exon_number "3";
chr1	StringTie	exon	150552898	150553253	1000	+	.	gene_id "MSTRG.10827"; transcript_id "MSTRG.10827.546"; exon_number "4";
chr1	StringTie	exon	150553426	150554122	1000	+	.	gene_id "MSTRG.10827"; transcript_id "MSTRG.10827.546"; exon_number "5";
chr1	StringTie	exon	150554365	150554467	1000	+	.	gene_id "MSTRG.10827"; transcript_id "MSTRG.10827.546"; exon_number "6";
chr1	StringTie	exon	150555429	150555565	1000	+	.	gene_id "MSTRG.10827"; transcript_id "MSTRG.10827.546"; exon_number "7";
chr1	StringTie	exon	150556197	150556366	1000	+	.	gene_id "MSTRG.10827"; transcript_id "MSTRG.10827.546"; exon_number "8";
chr1	StringTie	exon	150556621	150556793	1000	+	.	gene_id "MSTRG.10827"; transcript_id "MSTRG.10827.546"; exon_number "9";
chr1	StringTie	exon	150556939	150557050	1000	+	.	gene_id "MSTRG.10827"; transcript_id "MSTRG.10827.546"; exon_number "10";
chr1	StringTie	exon	150557150	150557335	1000	+	.	gene_id "MSTRG.10827"; transcript_id "MSTRG.10827.546"; exon_number "11";
chr1	StringTie	exon	150557494	150557623	1000	+	.	gene_id "MSTRG.10827"; transcript_id "MSTRG.10827.546"; exon_number "12";
chr1	StringTie	exon	150557945	150558149	1000	+	.	gene_id "MSTRG.10827"; transcript_id "MSTRG.10827.546"; exon_number "13";
chr1	StringTie	exon	150558240	150558649	1000	+	.	gene_id "MSTRG.10827"; transcript_id "MSTRG.10827.546"; exon_number "14";
chr1	StringTie	exon	150558962	150559165	1000	+	.	gene_id "MSTRG.10827"; transcript_id "MSTRG.10827.546"; exon_number "15";
chr1	StringTie	exon	150559287	150559466	1000	+	.	gene_id "MSTRG.10827"; transcript_id "MSTRG.10827.546"; exon_number "16";
chr1	StringTie	exon	150559761	150559905	1000	+	.	gene_id "MSTRG.10827"; transcript_id "MSTRG.10827.546"; exon_number "17";
chr1	StringTie	exon	150560060	150560987	1000	+	.	gene_id "MSTRG.10827"; transcript_id "MSTRG.10827.546"; exon_number "18";
chr1	StringTie	transcript	150550996	150560937	1000	+	.	gene_id "MSTRG.10827"; transcript_id "MSTRG.10827.547";
chr1	StringTie	exon	150550996	150551291	1000	+	.	gene_id "MSTRG.10827"; transcript_id "MSTRG.10827.547"; exon_number "1";
chr1	StringTie	exon	150552205	150552308	1000	+	.	gene_id "MSTRG.10827"; transcript_id "MSTRG.10827.547"; exon_number "2";
chr1	StringTie	exon	150552543	150552600	1000	+	.	gene_id "MSTRG.10827"; transcript_id "MSTRG.10827.547"; exon_number "3";
chr1	StringTie	exon	150552898	150553253	1000	+	.	gene_id "MSTRG.10827"; transcript_id "MSTRG.10827.547"; exon_number "4";
chr1	StringTie	exon	150553426	150554122	1000	+	.	gene_id "MSTRG.10827"; transcript_id "MSTRG.10827.547"; exon_number "5";
chr1	StringTie	exon	150554365	150554467	1000	+	.	gene_id "MSTRG.10827"; transcript_id "MSTRG.10827.547"; exon_number "6";
chr1	StringTie	exon	150555429	150555565	1000	+	.	gene_id "MSTRG.10827"; transcript_id "MSTRG.10827.547"; exon_number "7";
chr1	StringTie	exon	150556162	150556366	1000	+	.	gene_id "MSTRG.10827"; transcript_id "MSTRG.10827.547"; exon_number "8";
chr1	StringTie	exon	150556621	150556793	1000	+	.	gene_id "MSTRG.10827"; transcript_id "MSTRG.10827.547"; exon_number "9";
chr1	StringTie	exon	150556939	150557034	1000	+	.	gene_id "MSTRG.10827"; transcript_id "MSTRG.10827.547"; exon_number "10";
chr1	StringTie	exon	150557276	150557335	1000	+	.	gene_id "MSTRG.10827"; transcript_id "MSTRG.10827.547"; exon_number "11";
chr1	StringTie	exon	150557494	150557623	1000	+	.	gene_id "MSTRG.10827"; transcript_id "MSTRG.10827.547"; exon_number "12";
chr1	StringTie	exon	150557945	150558149	1000	+	.	gene_id "MSTRG.10827"; transcript_id "MSTRG.10827.547"; exon_number "13";
chr1	StringTie	exon	150558473	150558649	1000	+	.	gene_id "MSTRG.10827"; transcript_id "MSTRG.10827.547"; exon_number "14";
chr1	StringTie	exon	150558962	150559165	1000	+	.	gene_id "MSTRG.10827"; transcript_id "MSTRG.10827.547"; exon_number "15";
chr1	StringTie	exon	150559317	150559466	1000	+	.	gene_id "MSTRG.10827"; transcript_id "MSTRG.10827.547"; exon_number "16";
chr1	StringTie	exon	150559761	150559905	1000	+	.	gene_id "MSTRG.10827"; transcript_id "MSTRG.10827.547"; exon_number "17";
chr1	StringTie	exon	150560060	150560937	1000	+	.	gene_id "MSTRG.10827"; transcript_id "MSTRG.10827.547"; exon_number "18";
chr1	StringTie	transcript	150552055	150560831	1000	+	.	gene_id "MSTRG.10827"; transcript_id "MSTRG.10827.549";
chr1	StringTie	exon	150552055	150552350	1000	+	.	gene_id "MSTRG.10827"; transcript_id "MSTRG.10827.549"; exon_number "1";
chr1	StringTie	exon	150558024	150558149	1000	+	.	gene_id "MSTRG.10827"; transcript_id "MSTRG.10827.549"; exon_number "2";
chr1	StringTie	exon	150558473	150558649	1000	+	.	gene_id "MSTRG.10827"; transcript_id "MSTRG.10827.549"; exon_number "3";
chr1	StringTie	exon	150558962	150559165	1000	+	.	gene_id "MSTRG.10827"; transcript_id "MSTRG.10827.549"; exon_number "4";
chr1	StringTie	exon	150559287	150559466	1000	+	.	gene_id "MSTRG.10827"; transcript_id "MSTRG.10827.549"; exon_number "5";
chr1	StringTie	exon	150559761	150560831	1000	+	.	gene_id "MSTRG.10827"; transcript_id "MSTRG.10827.549"; exon_number "6";
chr1	StringTie	transcript	150282561	150287093	1000	+	.	gene_id "MSTRG.10827"; transcript_id "MSTRG.10827.55";
chr1	StringTie	exon	150282561	150282618	1000	+	.	gene_id "MSTRG.10827"; transcript_id "MSTRG.10827.55"; exon_number "1";
chr1	StringTie	exon	150283514	150283633	1000	+	.	gene_id "MSTRG.10827"; transcript_id "MSTRG.10827.55"; exon_number "2";
chr1	StringTie	exon	150283805	150283880	1000	+	.	gene_id "MSTRG.10827"; transcript_id "MSTRG.10827.55"; exon_number "3";
chr1	StringTie	exon	150284426	150284504	1000	+	.	gene_id "MSTRG.10827"; transcript_id "MSTRG.10827.55"; exon_number "4";
chr1	StringTie	exon	150284580	150284708	1000	+	.	gene_id "MSTRG.10827"; transcript_id "MSTRG.10827.55"; exon_number "5";
chr1	StringTie	exon	150286430	150287093	1000	+	.	gene_id "MSTRG.10827"; transcript_id "MSTRG.10827.55"; exon_number "6";
chr1	StringTie	transcript	150552828	150560937	1000	+	.	gene_id "MSTRG.10827"; transcript_id "MSTRG.10827.551";
chr1	StringTie	exon	150552828	150553253	1000	+	.	gene_id "MSTRG.10827"; transcript_id "MSTRG.10827.551"; exon_number "1";
chr1	StringTie	exon	150553426	150554467	1000	+	.	gene_id "MSTRG.10827"; transcript_id "MSTRG.10827.551"; exon_number "2";
chr1	StringTie	exon	150555429	150555565	1000	+	.	gene_id "MSTRG.10827"; transcript_id "MSTRG.10827.551"; exon_number "3";
chr1	StringTie	exon	150556197	150556366	1000	+	.	gene_id "MSTRG.10827"; transcript_id "MSTRG.10827.551"; exon_number "4";
chr1	StringTie	exon	150556621	150556793	1000	+	.	gene_id "MSTRG.10827"; transcript_id "MSTRG.10827.551"; exon_number "5";
chr1	StringTie	exon	150556939	150557050	1000	+	.	gene_id "MSTRG.10827"; transcript_id "MSTRG.10827.551"; exon_number "6";
chr1	StringTie	exon	150557150	150557335	1000	+	.	gene_id "MSTRG.10827"; transcript_id "MSTRG.10827.551"; exon_number "7";
chr1	StringTie	exon	150557494	150557623	1000	+	.	gene_id "MSTRG.10827"; transcript_id "MSTRG.10827.551"; exon_number "8";
chr1	StringTie	exon	150557945	150558149	1000	+	.	gene_id "MSTRG.10827"; transcript_id "MSTRG.10827.551"; exon_number "9";
chr1	StringTie	exon	150558257	150558649	1000	+	.	gene_id "MSTRG.10827"; transcript_id "MSTRG.10827.551"; exon_number "10";
chr1	StringTie	exon	150558962	150559165	1000	+	.	gene_id "MSTRG.10827"; transcript_id "MSTRG.10827.551"; exon_number "11";
chr1	StringTie	exon	150559287	150559466	1000	+	.	gene_id "MSTRG.10827"; transcript_id "MSTRG.10827.551"; exon_number "12";
chr1	StringTie	exon	150559761	150559905	1000	+	.	gene_id "MSTRG.10827"; transcript_id "MSTRG.10827.551"; exon_number "13";
chr1	StringTie	exon	150560060	150560937	1000	+	.	gene_id "MSTRG.10827"; transcript_id "MSTRG.10827.551"; exon_number "14";
chr1	StringTie	transcript	150552905	150560925	1000	+	.	gene_id "MSTRG.10827"; transcript_id "MSTRG.10827.552";
chr1	StringTie	exon	150552905	150552952	1000	+	.	gene_id "MSTRG.10827"; transcript_id "MSTRG.10827.552"; exon_number "1";
chr1	StringTie	exon	150553164	150553253	1000	+	.	gene_id "MSTRG.10827"; transcript_id "MSTRG.10827.552"; exon_number "2";
chr1	StringTie	exon	150553426	150554122	1000	+	.	gene_id "MSTRG.10827"; transcript_id "MSTRG.10827.552"; exon_number "3";
chr1	StringTie	exon	150554365	150554467	1000	+	.	gene_id "MSTRG.10827"; transcript_id "MSTRG.10827.552"; exon_number "4";
chr1	StringTie	exon	150555429	150555565	1000	+	.	gene_id "MSTRG.10827"; transcript_id "MSTRG.10827.552"; exon_number "5";
chr1	StringTie	exon	150556162	150556366	1000	+	.	gene_id "MSTRG.10827"; transcript_id "MSTRG.10827.552"; exon_number "6";
chr1	StringTie	exon	150556939	150557050	1000	+	.	gene_id "MSTRG.10827"; transcript_id "MSTRG.10827.552"; exon_number "7";
chr1	StringTie	exon	150557150	150557335	1000	+	.	gene_id "MSTRG.10827"; transcript_id "MSTRG.10827.552"; exon_number "8";
chr1	StringTie	exon	150557494	150557623	1000	+	.	gene_id "MSTRG.10827"; transcript_id "MSTRG.10827.552"; exon_number "9";
chr1	StringTie	exon	150557945	150558149	1000	+	.	gene_id "MSTRG.10827"; transcript_id "MSTRG.10827.552"; exon_number "10";
chr1	StringTie	exon	150558473	150558649	1000	+	.	gene_id "MSTRG.10827"; transcript_id "MSTRG.10827.552"; exon_number "11";
chr1	StringTie	exon	150558962	150559165	1000	+	.	gene_id "MSTRG.10827"; transcript_id "MSTRG.10827.552"; exon_number "12";
chr1	StringTie	exon	150559287	150559466	1000	+	.	gene_id "MSTRG.10827"; transcript_id "MSTRG.10827.552"; exon_number "13";
chr1	StringTie	exon	150559761	150559905	1000	+	.	gene_id "MSTRG.10827"; transcript_id "MSTRG.10827.552"; exon_number "14";
chr1	StringTie	exon	150560060	150560925	1000	+	.	gene_id "MSTRG.10827"; transcript_id "MSTRG.10827.552"; exon_number "15";
chr1	StringTie	transcript	150552934	150560937	1000	+	.	gene_id "MSTRG.10827"; transcript_id "MSTRG.10827.553";
chr1	StringTie	exon	150552934	150553030	1000	+	.	gene_id "MSTRG.10827"; transcript_id "MSTRG.10827.553"; exon_number "1";
chr1	StringTie	exon	150553164	150553253	1000	+	.	gene_id "MSTRG.10827"; transcript_id "MSTRG.10827.553"; exon_number "2";
chr1	StringTie	exon	150553426	150554122	1000	+	.	gene_id "MSTRG.10827"; transcript_id "MSTRG.10827.553"; exon_number "3";
chr1	StringTie	exon	150554365	150554467	1000	+	.	gene_id "MSTRG.10827"; transcript_id "MSTRG.10827.553"; exon_number "4";
chr1	StringTie	exon	150555429	150555565	1000	+	.	gene_id "MSTRG.10827"; transcript_id "MSTRG.10827.553"; exon_number "5";
chr1	StringTie	exon	150556162	150556366	1000	+	.	gene_id "MSTRG.10827"; transcript_id "MSTRG.10827.553"; exon_number "6";
chr1	StringTie	exon	150556621	150556793	1000	+	.	gene_id "MSTRG.10827"; transcript_id "MSTRG.10827.553"; exon_number "7";
chr1	StringTie	exon	150556939	150557050	1000	+	.	gene_id "MSTRG.10827"; transcript_id "MSTRG.10827.553"; exon_number "8";
chr1	StringTie	exon	150557150	150557335	1000	+	.	gene_id "MSTRG.10827"; transcript_id "MSTRG.10827.553"; exon_number "9";
chr1	StringTie	exon	150557494	150557623	1000	+	.	gene_id "MSTRG.10827"; transcript_id "MSTRG.10827.553"; exon_number "10";
chr1	StringTie	exon	150557945	150558149	1000	+	.	gene_id "MSTRG.10827"; transcript_id "MSTRG.10827.553"; exon_number "11";
chr1	StringTie	exon	150558473	150558649	1000	+	.	gene_id "MSTRG.10827"; transcript_id "MSTRG.10827.553"; exon_number "12";
chr1	StringTie	exon	150558962	150559165	1000	+	.	gene_id "MSTRG.10827"; transcript_id "MSTRG.10827.553"; exon_number "13";
chr1	StringTie	exon	150559287	150559905	1000	+	.	gene_id "MSTRG.10827"; transcript_id "MSTRG.10827.553"; exon_number "14";
chr1	StringTie	exon	150560060	150560937	1000	+	.	gene_id "MSTRG.10827"; transcript_id "MSTRG.10827.553"; exon_number "15";
chr1	StringTie	transcript	150554595	150560954	1000	+	.	gene_id "MSTRG.10827"; transcript_id "MSTRG.10827.554";
chr1	StringTie	exon	150554595	150554634	1000	+	.	gene_id "MSTRG.10827"; transcript_id "MSTRG.10827.554"; exon_number "1";
chr1	StringTie	exon	150555429	150555565	1000	+	.	gene_id "MSTRG.10827"; transcript_id "MSTRG.10827.554"; exon_number "2";
chr1	StringTie	exon	150556162	150556366	1000	+	.	gene_id "MSTRG.10827"; transcript_id "MSTRG.10827.554"; exon_number "3";
chr1	StringTie	exon	150556939	150557050	1000	+	.	gene_id "MSTRG.10827"; transcript_id "MSTRG.10827.554"; exon_number "4";
chr1	StringTie	exon	150557150	150557335	1000	+	.	gene_id "MSTRG.10827"; transcript_id "MSTRG.10827.554"; exon_number "5";
chr1	StringTie	exon	150557494	150557623	1000	+	.	gene_id "MSTRG.10827"; transcript_id "MSTRG.10827.554"; exon_number "6";
chr1	StringTie	exon	150557945	150558149	1000	+	.	gene_id "MSTRG.10827"; transcript_id "MSTRG.10827.554"; exon_number "7";
chr1	StringTie	exon	150558257	150558649	1000	+	.	gene_id "MSTRG.10827"; transcript_id "MSTRG.10827.554"; exon_number "8";
chr1	StringTie	exon	150558962	150559165	1000	+	.	gene_id "MSTRG.10827"; transcript_id "MSTRG.10827.554"; exon_number "9";
chr1	StringTie	exon	150559287	150559466	1000	+	.	gene_id "MSTRG.10827"; transcript_id "MSTRG.10827.554"; exon_number "10";
chr1	StringTie	exon	150559761	150559905	1000	+	.	gene_id "MSTRG.10827"; transcript_id "MSTRG.10827.554"; exon_number "11";
chr1	StringTie	exon	150560060	150560954	1000	+	.	gene_id "MSTRG.10827"; transcript_id "MSTRG.10827.554"; exon_number "12";
chr1	StringTie	transcript	150569297	150575777	1000	+	.	gene_id "MSTRG.10827"; transcript_id "MSTRG.10827.556";
chr1	StringTie	exon	150569297	150569320	1000	+	.	gene_id "MSTRG.10827"; transcript_id "MSTRG.10827.556"; exon_number "1";
chr1	StringTie	exon	150575094	150575192	1000	+	.	gene_id "MSTRG.10827"; transcript_id "MSTRG.10827.556"; exon_number "2";
chr1	StringTie	exon	150575753	150575777	1000	+	.	gene_id "MSTRG.10827"; transcript_id "MSTRG.10827.556"; exon_number "3";
chr1	StringTie	transcript	150574514	150576049	1000	+	.	gene_id "MSTRG.10827"; transcript_id "MSTRG.10827.557";
chr1	StringTie	exon	150574514	150574686	1000	+	.	gene_id "MSTRG.10827"; transcript_id "MSTRG.10827.557"; exon_number "1";
chr1	StringTie	exon	150575215	150575459	1000	+	.	gene_id "MSTRG.10827"; transcript_id "MSTRG.10827.557"; exon_number "2";
chr1	StringTie	exon	150575482	150575695	1000	+	.	gene_id "MSTRG.10827"; transcript_id "MSTRG.10827.557"; exon_number "3";
chr1	StringTie	exon	150575860	150576049	1000	+	.	gene_id "MSTRG.10827"; transcript_id "MSTRG.10827.557"; exon_number "4";
chr1	StringTie	transcript	150574531	150577335	1000	+	.	gene_id "MSTRG.10827"; transcript_id "MSTRG.10827.558";
chr1	StringTie	exon	150574531	150574647	1000	+	.	gene_id "MSTRG.10827"; transcript_id "MSTRG.10827.558"; exon_number "1";
chr1	StringTie	exon	150575156	150575425	1000	+	.	gene_id "MSTRG.10827"; transcript_id "MSTRG.10827.558"; exon_number "2";
chr1	StringTie	exon	150575534	150575695	1000	+	.	gene_id "MSTRG.10827"; transcript_id "MSTRG.10827.558"; exon_number "3";
chr1	StringTie	exon	150575781	150576161	1000	+	.	gene_id "MSTRG.10827"; transcript_id "MSTRG.10827.558"; exon_number "4";
chr1	StringTie	exon	150576575	150576827	1000	+	.	gene_id "MSTRG.10827"; transcript_id "MSTRG.10827.558"; exon_number "5";
chr1	StringTie	exon	150576958	150577146	1000	+	.	gene_id "MSTRG.10827"; transcript_id "MSTRG.10827.558"; exon_number "6";
chr1	StringTie	exon	150577266	150577335	1000	+	.	gene_id "MSTRG.10827"; transcript_id "MSTRG.10827.558"; exon_number "7";
chr1	StringTie	transcript	150574556	150576517	1000	+	.	gene_id "MSTRG.10827"; transcript_id "MSTRG.10827.559";
chr1	StringTie	exon	150574556	150574647	1000	+	.	gene_id "MSTRG.10827"; transcript_id "MSTRG.10827.559"; exon_number "1";
chr1	StringTie	exon	150575156	150575262	1000	+	.	gene_id "MSTRG.10827"; transcript_id "MSTRG.10827.559"; exon_number "2";
chr1	StringTie	exon	150575797	150576269	1000	+	.	gene_id "MSTRG.10827"; transcript_id "MSTRG.10827.559"; exon_number "3";
chr1	StringTie	exon	150576504	150576517	1000	+	.	gene_id "MSTRG.10827"; transcript_id "MSTRG.10827.559"; exon_number "4";
chr1	StringTie	transcript	150282561	150287066	1000	+	.	gene_id "MSTRG.10827"; transcript_id "MSTRG.10827.56";
chr1	StringTie	exon	150282561	150282618	1000	+	.	gene_id "MSTRG.10827"; transcript_id "MSTRG.10827.56"; exon_number "1";
chr1	StringTie	exon	150284426	150284504	1000	+	.	gene_id "MSTRG.10827"; transcript_id "MSTRG.10827.56"; exon_number "2";
chr1	StringTie	exon	150284597	150284708	1000	+	.	gene_id "MSTRG.10827"; transcript_id "MSTRG.10827.56"; exon_number "3";
chr1	StringTie	exon	150286430	150287066	1000	+	.	gene_id "MSTRG.10827"; transcript_id "MSTRG.10827.56"; exon_number "4";
chr1	StringTie	transcript	150574560	150577168	1000	+	.	gene_id "MSTRG.10827"; transcript_id "MSTRG.10827.560";
chr1	StringTie	exon	150574560	150574703	1000	+	.	gene_id "MSTRG.10827"; transcript_id "MSTRG.10827.560"; exon_number "1";
chr1	StringTie	exon	150575599	150575945	1000	+	.	gene_id "MSTRG.10827"; transcript_id "MSTRG.10827.560"; exon_number "2";
chr1	StringTie	exon	150576104	150576608	1000	+	.	gene_id "MSTRG.10827"; transcript_id "MSTRG.10827.560"; exon_number "3";
chr1	StringTie	exon	150576828	150577014	1000	+	.	gene_id "MSTRG.10827"; transcript_id "MSTRG.10827.560"; exon_number "4";
chr1	StringTie	exon	150577069	150577168	1000	+	.	gene_id "MSTRG.10827"; transcript_id "MSTRG.10827.560"; exon_number "5";
chr1	StringTie	transcript	150574560	150577215	1000	+	.	gene_id "MSTRG.10827"; transcript_id "MSTRG.10827.561";
chr1	StringTie	exon	150574560	150574703	1000	+	.	gene_id "MSTRG.10827"; transcript_id "MSTRG.10827.561"; exon_number "1";
chr1	StringTie	exon	150575599	150575695	1000	+	.	gene_id "MSTRG.10827"; transcript_id "MSTRG.10827.561"; exon_number "2";
chr1	StringTie	exon	150575788	150575945	1000	+	.	gene_id "MSTRG.10827"; transcript_id "MSTRG.10827.561"; exon_number "3";
chr1	StringTie	exon	150576104	150576862	1000	+	.	gene_id "MSTRG.10827"; transcript_id "MSTRG.10827.561"; exon_number "4";
chr1	StringTie	exon	150576958	150577215	1000	+	.	gene_id "MSTRG.10827"; transcript_id "MSTRG.10827.561"; exon_number "5";
chr1	StringTie	transcript	150574560	150576985	1000	+	.	gene_id "MSTRG.10827"; transcript_id "MSTRG.10827.562";
chr1	StringTie	exon	150574560	150574703	1000	+	.	gene_id "MSTRG.10827"; transcript_id "MSTRG.10827.562"; exon_number "1";
chr1	StringTie	exon	150575599	150575695	1000	+	.	gene_id "MSTRG.10827"; transcript_id "MSTRG.10827.562"; exon_number "2";
chr1	StringTie	exon	150575788	150576048	1000	+	.	gene_id "MSTRG.10827"; transcript_id "MSTRG.10827.562"; exon_number "3";
chr1	StringTie	exon	150576530	150576771	1000	+	.	gene_id "MSTRG.10827"; transcript_id "MSTRG.10827.562"; exon_number "4";
chr1	StringTie	exon	150576828	150576985	1000	+	.	gene_id "MSTRG.10827"; transcript_id "MSTRG.10827.562"; exon_number "5";
chr1	StringTie	transcript	150574575	150576192	1000	+	.	gene_id "MSTRG.10827"; transcript_id "MSTRG.10827.563";
chr1	StringTie	exon	150574575	150574995	1000	+	.	gene_id "MSTRG.10827"; transcript_id "MSTRG.10827.563"; exon_number "1";
chr1	StringTie	exon	150575534	150575695	1000	+	.	gene_id "MSTRG.10827"; transcript_id "MSTRG.10827.563"; exon_number "2";
chr1	StringTie	exon	150575781	150576192	1000	+	.	gene_id "MSTRG.10827"; transcript_id "MSTRG.10827.563"; exon_number "3";
chr1	StringTie	transcript	150574579	150575958	1000	+	.	gene_id "MSTRG.10827"; transcript_id "MSTRG.10827.564";
chr1	StringTie	exon	150574579	150574703	1000	+	.	gene_id "MSTRG.10827"; transcript_id "MSTRG.10827.564"; exon_number "1";
chr1	StringTie	exon	150574740	150574945	1000	+	.	gene_id "MSTRG.10827"; transcript_id "MSTRG.10827.564"; exon_number "2";
chr1	StringTie	exon	150575744	150575958	1000	+	.	gene_id "MSTRG.10827"; transcript_id "MSTRG.10827.564"; exon_number "3";
chr1	StringTie	transcript	150574585	150576117	1000	+	.	gene_id "MSTRG.10827"; transcript_id "MSTRG.10827.565";
chr1	StringTie	exon	150574585	150574678	1000	+	.	gene_id "MSTRG.10827"; transcript_id "MSTRG.10827.565"; exon_number "1";
chr1	StringTie	exon	150574704	150575155	1000	+	.	gene_id "MSTRG.10827"; transcript_id "MSTRG.10827.565"; exon_number "2";
chr1	StringTie	exon	150575215	150575338	1000	+	.	gene_id "MSTRG.10827"; transcript_id "MSTRG.10827.565"; exon_number "3";
chr1	StringTie	exon	150575605	150575732	1000	+	.	gene_id "MSTRG.10827"; transcript_id "MSTRG.10827.565"; exon_number "4";
chr1	StringTie	exon	150575788	150576117	1000	+	.	gene_id "MSTRG.10827"; transcript_id "MSTRG.10827.565"; exon_number "5";
chr1	StringTie	transcript	150574594	150576588	1000	+	.	gene_id "MSTRG.10827"; transcript_id "MSTRG.10827.566";
chr1	StringTie	exon	150574594	150574749	1000	+	.	gene_id "MSTRG.10827"; transcript_id "MSTRG.10827.566"; exon_number "1";
chr1	StringTie	exon	150575094	150575214	1000	+	.	gene_id "MSTRG.10827"; transcript_id "MSTRG.10827.566"; exon_number "2";
chr1	StringTie	exon	150575387	150575695	1000	+	.	gene_id "MSTRG.10827"; transcript_id "MSTRG.10827.566"; exon_number "3";
chr1	StringTie	exon	150575771	150576002	1000	+	.	gene_id "MSTRG.10827"; transcript_id "MSTRG.10827.566"; exon_number "4";
chr1	StringTie	exon	150576059	150576430	1000	+	.	gene_id "MSTRG.10827"; transcript_id "MSTRG.10827.566"; exon_number "5";
chr1	StringTie	exon	150576504	150576588	1000	+	.	gene_id "MSTRG.10827"; transcript_id "MSTRG.10827.566"; exon_number "6";
chr1	StringTie	transcript	150574675	150579586	1000	+	.	gene_id "MSTRG.10827"; transcript_id "MSTRG.10827.567";
chr1	StringTie	exon	150574675	150574703	1000	+	.	gene_id "MSTRG.10827"; transcript_id "MSTRG.10827.567"; exon_number "1";
chr1	StringTie	exon	150574972	150575262	1000	+	.	gene_id "MSTRG.10827"; transcript_id "MSTRG.10827.567"; exon_number "2";
chr1	StringTie	exon	150575797	150575945	1000	+	.	gene_id "MSTRG.10827"; transcript_id "MSTRG.10827.567"; exon_number "3";
chr1	StringTie	exon	150576104	150576574	1000	+	.	gene_id "MSTRG.10827"; transcript_id "MSTRG.10827.567"; exon_number "4";
chr1	StringTie	exon	150576828	150577111	1000	+	.	gene_id "MSTRG.10827"; transcript_id "MSTRG.10827.567"; exon_number "5";
chr1	StringTie	exon	150577459	150578364	1000	+	.	gene_id "MSTRG.10827"; transcript_id "MSTRG.10827.567"; exon_number "6";
chr1	StringTie	exon	150578851	150579372	1000	+	.	gene_id "MSTRG.10827"; transcript_id "MSTRG.10827.567"; exon_number "7";
chr1	StringTie	exon	150579406	150579586	1000	+	.	gene_id "MSTRG.10827"; transcript_id "MSTRG.10827.567"; exon_number "8";
chr1	StringTie	transcript	150574806	150575896	1000	+	.	gene_id "MSTRG.10827"; transcript_id "MSTRG.10827.568";
chr1	StringTie	exon	150574806	150575108	1000	+	.	gene_id "MSTRG.10827"; transcript_id "MSTRG.10827.568"; exon_number "1";
chr1	StringTie	exon	150575215	150575398	1000	+	.	gene_id "MSTRG.10827"; transcript_id "MSTRG.10827.568"; exon_number "2";
chr1	StringTie	exon	150575426	150575771	1000	+	.	gene_id "MSTRG.10827"; transcript_id "MSTRG.10827.568"; exon_number "3";
chr1	StringTie	exon	150575797	150575896	1000	+	.	gene_id "MSTRG.10827"; transcript_id "MSTRG.10827.568"; exon_number "4";
chr1	StringTie	transcript	150574869	150576116	1000	+	.	gene_id "MSTRG.10827"; transcript_id "MSTRG.10827.569";
chr1	StringTie	exon	150574869	150575069	1000	+	.	gene_id "MSTRG.10827"; transcript_id "MSTRG.10827.569"; exon_number "1";
chr1	StringTie	exon	150575599	150575732	1000	+	.	gene_id "MSTRG.10827"; transcript_id "MSTRG.10827.569"; exon_number "2";
chr1	StringTie	exon	150575788	150576116	1000	+	.	gene_id "MSTRG.10827"; transcript_id "MSTRG.10827.569"; exon_number "3";
chr1	StringTie	transcript	150282561	150309787	1000	+	.	gene_id "MSTRG.10827"; transcript_id "MSTRG.10827.57";
chr1	StringTie	exon	150282561	150282618	1000	+	.	gene_id "MSTRG.10827"; transcript_id "MSTRG.10827.57"; exon_number "1";
chr1	StringTie	exon	150283208	150283633	1000	+	.	gene_id "MSTRG.10827"; transcript_id "MSTRG.10827.57"; exon_number "2";
chr1	StringTie	exon	150284426	150284504	1000	+	.	gene_id "MSTRG.10827"; transcript_id "MSTRG.10827.57"; exon_number "3";
chr1	StringTie	exon	150284597	150284708	1000	+	.	gene_id "MSTRG.10827"; transcript_id "MSTRG.10827.57"; exon_number "4";
chr1	StringTie	exon	150286430	150286619	1000	+	.	gene_id "MSTRG.10827"; transcript_id "MSTRG.10827.57"; exon_number "5";
chr1	StringTie	exon	150293722	150294449	1000	+	.	gene_id "MSTRG.10827"; transcript_id "MSTRG.10827.57"; exon_number "6";
chr1	StringTie	exon	150308048	150309787	1000	+	.	gene_id "MSTRG.10827"; transcript_id "MSTRG.10827.57"; exon_number "7";
chr1	StringTie	transcript	150574911	150576154	1000	+	.	gene_id "MSTRG.10827"; transcript_id "MSTRG.10827.570";
chr1	StringTie	exon	150574911	150575165	1000	+	.	gene_id "MSTRG.10827"; transcript_id "MSTRG.10827.570"; exon_number "1";
chr1	StringTie	exon	150575211	150575338	1000	+	.	gene_id "MSTRG.10827"; transcript_id "MSTRG.10827.570"; exon_number "2";
chr1	StringTie	exon	150575696	150575878	1000	+	.	gene_id "MSTRG.10827"; transcript_id "MSTRG.10827.570"; exon_number "3";
chr1	StringTie	exon	150575946	150576154	1000	+	.	gene_id "MSTRG.10827"; transcript_id "MSTRG.10827.570"; exon_number "4";
chr1	StringTie	transcript	150574940	150576075	1000	+	.	gene_id "MSTRG.10827"; transcript_id "MSTRG.10827.571";
chr1	StringTie	exon	150574940	150575192	1000	+	.	gene_id "MSTRG.10827"; transcript_id "MSTRG.10827.571"; exon_number "1";
chr1	StringTie	exon	150575286	150575338	1000	+	.	gene_id "MSTRG.10827"; transcript_id "MSTRG.10827.571"; exon_number "2";
chr1	StringTie	exon	150575679	150575945	1000	+	.	gene_id "MSTRG.10827"; transcript_id "MSTRG.10827.571"; exon_number "3";
chr1	StringTie	exon	150575976	150576075	1000	+	.	gene_id "MSTRG.10827"; transcript_id "MSTRG.10827.571"; exon_number "4";
chr1	StringTie	transcript	150574948	150575993	1000	+	.	gene_id "MSTRG.10827"; transcript_id "MSTRG.10827.572";
chr1	StringTie	exon	150574948	150575206	1000	+	.	gene_id "MSTRG.10827"; transcript_id "MSTRG.10827.572"; exon_number "1";
chr1	StringTie	exon	150575546	150575651	1000	+	.	gene_id "MSTRG.10827"; transcript_id "MSTRG.10827.572"; exon_number "2";
chr1	StringTie	exon	150575733	150575827	1000	+	.	gene_id "MSTRG.10827"; transcript_id "MSTRG.10827.572"; exon_number "3";
chr1	StringTie	exon	150575860	150575993	1000	+	.	gene_id "MSTRG.10827"; transcript_id "MSTRG.10827.572"; exon_number "4";
chr1	StringTie	transcript	150574955	150575981	1000	+	.	gene_id "MSTRG.10827"; transcript_id "MSTRG.10827.573";
chr1	StringTie	exon	150574955	150575147	1000	+	.	gene_id "MSTRG.10827"; transcript_id "MSTRG.10827.573"; exon_number "1";
chr1	StringTie	exon	150575599	150575681	1000	+	.	gene_id "MSTRG.10827"; transcript_id "MSTRG.10827.573"; exon_number "2";
chr1	StringTie	exon	150575797	150575981	1000	+	.	gene_id "MSTRG.10827"; transcript_id "MSTRG.10827.573"; exon_number "3";
chr1	StringTie	transcript	150574964	150575897	1000	+	.	gene_id "MSTRG.10827"; transcript_id "MSTRG.10827.574";
chr1	StringTie	exon	150574964	150575093	1000	+	.	gene_id "MSTRG.10827"; transcript_id "MSTRG.10827.574"; exon_number "1";
chr1	StringTie	exon	150575672	150575897	1000	+	.	gene_id "MSTRG.10827"; transcript_id "MSTRG.10827.574"; exon_number "2";
chr1	StringTie	transcript	150574985	150576987	1000	+	.	gene_id "MSTRG.10827"; transcript_id "MSTRG.10827.575";
chr1	StringTie	exon	150574985	150575155	1000	+	.	gene_id "MSTRG.10827"; transcript_id "MSTRG.10827.575"; exon_number "1";
chr1	StringTie	exon	150575696	150575732	1000	+	.	gene_id "MSTRG.10827"; transcript_id "MSTRG.10827.575"; exon_number "2";
chr1	StringTie	exon	150576307	150576574	1000	+	.	gene_id "MSTRG.10827"; transcript_id "MSTRG.10827.575"; exon_number "3";
chr1	StringTie	exon	150576828	150576987	1000	+	.	gene_id "MSTRG.10827"; transcript_id "MSTRG.10827.575"; exon_number "4";
chr1	StringTie	transcript	150574989	150579431	1000	+	.	gene_id "MSTRG.10827"; transcript_id "MSTRG.10827.576";
chr1	StringTie	exon	150574989	150575189	1000	+	.	gene_id "MSTRG.10827"; transcript_id "MSTRG.10827.576"; exon_number "1";
chr1	StringTie	exon	150575211	150575406	1000	+	.	gene_id "MSTRG.10827"; transcript_id "MSTRG.10827.576"; exon_number "2";
chr1	StringTie	exon	150575482	150575732	1000	+	.	gene_id "MSTRG.10827"; transcript_id "MSTRG.10827.576"; exon_number "3";
chr1	StringTie	exon	150576575	150576862	1000	+	.	gene_id "MSTRG.10827"; transcript_id "MSTRG.10827.576"; exon_number "4";
chr1	StringTie	exon	150576958	150577111	1000	+	.	gene_id "MSTRG.10827"; transcript_id "MSTRG.10827.576"; exon_number "5";
chr1	StringTie	exon	150577459	150578364	1000	+	.	gene_id "MSTRG.10827"; transcript_id "MSTRG.10827.576"; exon_number "6";
chr1	StringTie	exon	150578851	150578895	1000	+	.	gene_id "MSTRG.10827"; transcript_id "MSTRG.10827.576"; exon_number "7";
chr1	StringTie	exon	150578976	150579244	1000	+	.	gene_id "MSTRG.10827"; transcript_id "MSTRG.10827.576"; exon_number "8";
chr1	StringTie	exon	150579406	150579431	1000	+	.	gene_id "MSTRG.10827"; transcript_id "MSTRG.10827.576"; exon_number "9";
chr1	StringTie	transcript	150574992	150575955	1000	+	.	gene_id "MSTRG.10827"; transcript_id "MSTRG.10827.577";
chr1	StringTie	exon	150574992	150575192	1000	+	.	gene_id "MSTRG.10827"; transcript_id "MSTRG.10827.577"; exon_number "1";
chr1	StringTie	exon	150575286	150575508	1000	+	.	gene_id "MSTRG.10827"; transcript_id "MSTRG.10827.577"; exon_number "2";
chr1	StringTie	exon	150575599	150575732	1000	+	.	gene_id "MSTRG.10827"; transcript_id "MSTRG.10827.577"; exon_number "3";
chr1	StringTie	exon	150575771	150575955	1000	+	.	gene_id "MSTRG.10827"; transcript_id "MSTRG.10827.577"; exon_number "4";
chr1	StringTie	transcript	150575036	150576650	1000	+	.	gene_id "MSTRG.10827"; transcript_id "MSTRG.10827.578";
chr1	StringTie	exon	150575036	150575155	1000	+	.	gene_id "MSTRG.10827"; transcript_id "MSTRG.10827.578"; exon_number "1";
chr1	StringTie	exon	150575376	150575425	1000	+	.	gene_id "MSTRG.10827"; transcript_id "MSTRG.10827.578"; exon_number "2";
chr1	StringTie	exon	150575723	150575732	1000	+	.	gene_id "MSTRG.10827"; transcript_id "MSTRG.10827.578"; exon_number "3";
chr1	StringTie	exon	150576173	150576470	1000	+	.	gene_id "MSTRG.10827"; transcript_id "MSTRG.10827.578"; exon_number "4";
chr1	StringTie	exon	150576575	150576650	1000	+	.	gene_id "MSTRG.10827"; transcript_id "MSTRG.10827.578"; exon_number "5";
chr1	StringTie	transcript	150575037	150576001	1000	+	.	gene_id "MSTRG.10827"; transcript_id "MSTRG.10827.579";
chr1	StringTie	exon	150575037	150575155	1000	+	.	gene_id "MSTRG.10827"; transcript_id "MSTRG.10827.579"; exon_number "1";
chr1	StringTie	exon	150575376	150575695	1000	+	.	gene_id "MSTRG.10827"; transcript_id "MSTRG.10827.579"; exon_number "2";
chr1	StringTie	exon	150575781	150576001	1000	+	.	gene_id "MSTRG.10827"; transcript_id "MSTRG.10827.579"; exon_number "3";
chr1	StringTie	transcript	150282562	150309776	1000	+	.	gene_id "MSTRG.10827"; transcript_id "MSTRG.10827.58";
chr1	StringTie	exon	150282562	150282823	1000	+	.	gene_id "MSTRG.10827"; transcript_id "MSTRG.10827.58"; exon_number "1";
chr1	StringTie	exon	150283462	150283633	1000	+	.	gene_id "MSTRG.10827"; transcript_id "MSTRG.10827.58"; exon_number "2";
chr1	StringTie	exon	150283805	150283880	1000	+	.	gene_id "MSTRG.10827"; transcript_id "MSTRG.10827.58"; exon_number "3";
chr1	StringTie	exon	150284426	150284504	1000	+	.	gene_id "MSTRG.10827"; transcript_id "MSTRG.10827.58"; exon_number "4";
chr1	StringTie	exon	150284597	150284708	1000	+	.	gene_id "MSTRG.10827"; transcript_id "MSTRG.10827.58"; exon_number "5";
chr1	StringTie	exon	150286430	150286619	1000	+	.	gene_id "MSTRG.10827"; transcript_id "MSTRG.10827.58"; exon_number "6";
chr1	StringTie	exon	150293434	150293613	1000	+	.	gene_id "MSTRG.10827"; transcript_id "MSTRG.10827.58"; exon_number "7";
chr1	StringTie	exon	150293722	150293898	1000	+	.	gene_id "MSTRG.10827"; transcript_id "MSTRG.10827.58"; exon_number "8";
chr1	StringTie	exon	150294335	150294449	1000	+	.	gene_id "MSTRG.10827"; transcript_id "MSTRG.10827.58"; exon_number "9";
chr1	StringTie	exon	150308048	150309776	1000	+	.	gene_id "MSTRG.10827"; transcript_id "MSTRG.10827.58"; exon_number "10";
chr1	StringTie	transcript	150575060	150576084	1000	+	.	gene_id "MSTRG.10827"; transcript_id "MSTRG.10827.580";
chr1	StringTie	exon	150575060	150575406	1000	+	.	gene_id "MSTRG.10827"; transcript_id "MSTRG.10827.580"; exon_number "1";
chr1	StringTie	exon	150575482	150575695	1000	+	.	gene_id "MSTRG.10827"; transcript_id "MSTRG.10827.580"; exon_number "2";
chr1	StringTie	exon	150575797	150576084	1000	+	.	gene_id "MSTRG.10827"; transcript_id "MSTRG.10827.580"; exon_number "3";
chr1	StringTie	transcript	150575092	150576069	1000	+	.	gene_id "MSTRG.10827"; transcript_id "MSTRG.10827.581";
chr1	StringTie	exon	150575092	150575262	1000	+	.	gene_id "MSTRG.10827"; transcript_id "MSTRG.10827.581"; exon_number "1";
chr1	StringTie	exon	150575565	150575695	1000	+	.	gene_id "MSTRG.10827"; transcript_id "MSTRG.10827.581"; exon_number "2";
chr1	StringTie	exon	150575864	150576069	1000	+	.	gene_id "MSTRG.10827"; transcript_id "MSTRG.10827.581"; exon_number "3";
chr1	StringTie	transcript	150575107	150578483	1000	+	.	gene_id "MSTRG.10827"; transcript_id "MSTRG.10827.582";
chr1	StringTie	exon	150575107	150575338	1000	+	.	gene_id "MSTRG.10827"; transcript_id "MSTRG.10827.582"; exon_number "1";
chr1	StringTie	exon	150575387	150575695	1000	+	.	gene_id "MSTRG.10827"; transcript_id "MSTRG.10827.582"; exon_number "2";
chr1	StringTie	exon	150575781	150576443	1000	+	.	gene_id "MSTRG.10827"; transcript_id "MSTRG.10827.582"; exon_number "3";
chr1	StringTie	exon	150576697	150576924	1000	+	.	gene_id "MSTRG.10827"; transcript_id "MSTRG.10827.582"; exon_number "4";
chr1	StringTie	exon	150577069	150577265	1000	+	.	gene_id "MSTRG.10827"; transcript_id "MSTRG.10827.582"; exon_number "5";
chr1	StringTie	exon	150577287	150578483	1000	+	.	gene_id "MSTRG.10827"; transcript_id "MSTRG.10827.582"; exon_number "6";
chr1	StringTie	transcript	150575114	150576002	1000	+	.	gene_id "MSTRG.10827"; transcript_id "MSTRG.10827.583";
chr1	StringTie	exon	150575114	150575214	1000	+	.	gene_id "MSTRG.10827"; transcript_id "MSTRG.10827.583"; exon_number "1";
chr1	StringTie	exon	150575593	150575710	1000	+	.	gene_id "MSTRG.10827"; transcript_id "MSTRG.10827.583"; exon_number "2";
chr1	StringTie	exon	150575860	150576002	1000	+	.	gene_id "MSTRG.10827"; transcript_id "MSTRG.10827.583"; exon_number "3";
chr1	StringTie	transcript	150575143	150575899	1000	+	.	gene_id "MSTRG.10827"; transcript_id "MSTRG.10827.584";
chr1	StringTie	exon	150575143	150575262	1000	+	.	gene_id "MSTRG.10827"; transcript_id "MSTRG.10827.584"; exon_number "1";
chr1	StringTie	exon	150575744	150575899	1000	+	.	gene_id "MSTRG.10827"; transcript_id "MSTRG.10827.584"; exon_number "2";
chr1	StringTie	transcript	150575243	150575915	1000	+	.	gene_id "MSTRG.10827"; transcript_id "MSTRG.10827.585";
chr1	StringTie	exon	150575243	150575425	1000	+	.	gene_id "MSTRG.10827"; transcript_id "MSTRG.10827.585"; exon_number "1";
chr1	StringTie	exon	150575534	150575753	1000	+	.	gene_id "MSTRG.10827"; transcript_id "MSTRG.10827.585"; exon_number "2";
chr1	StringTie	exon	150575860	150575915	1000	+	.	gene_id "MSTRG.10827"; transcript_id "MSTRG.10827.585"; exon_number "3";
chr1	StringTie	transcript	150575324	150576625	1000	+	.	gene_id "MSTRG.10827"; transcript_id "MSTRG.10827.586";
chr1	StringTie	exon	150575324	150575425	1000	+	.	gene_id "MSTRG.10827"; transcript_id "MSTRG.10827.586"; exon_number "1";
chr1	StringTie	exon	150575465	150575695	1000	+	.	gene_id "MSTRG.10827"; transcript_id "MSTRG.10827.586"; exon_number "2";
chr1	StringTie	exon	150575771	150575945	1000	+	.	gene_id "MSTRG.10827"; transcript_id "MSTRG.10827.586"; exon_number "3";
chr1	StringTie	exon	150576396	150576625	1000	+	.	gene_id "MSTRG.10827"; transcript_id "MSTRG.10827.586"; exon_number "4";
chr1	StringTie	transcript	150578749	150579588	1000	+	.	gene_id "MSTRG.10827"; transcript_id "MSTRG.10827.587";
chr1	StringTie	exon	150578749	150578895	1000	+	.	gene_id "MSTRG.10827"; transcript_id "MSTRG.10827.587"; exon_number "1";
chr1	StringTie	exon	150578976	150579372	1000	+	.	gene_id "MSTRG.10827"; transcript_id "MSTRG.10827.587"; exon_number "2";
chr1	StringTie	exon	150579406	150579588	1000	+	.	gene_id "MSTRG.10827"; transcript_id "MSTRG.10827.587"; exon_number "3";
chr1	StringTie	transcript	150578764	150579599	1000	+	.	gene_id "MSTRG.10827"; transcript_id "MSTRG.10827.588";
chr1	StringTie	exon	150578764	150579005	1000	+	.	gene_id "MSTRG.10827"; transcript_id "MSTRG.10827.588"; exon_number "1";
chr1	StringTie	exon	150579111	150579405	1000	+	.	gene_id "MSTRG.10827"; transcript_id "MSTRG.10827.588"; exon_number "2";
chr1	StringTie	exon	150579522	150579599	1000	+	.	gene_id "MSTRG.10827"; transcript_id "MSTRG.10827.588"; exon_number "3";
chr1	StringTie	transcript	150578764	150579599	1000	+	.	gene_id "MSTRG.10827"; transcript_id "MSTRG.10827.589";
chr1	StringTie	exon	150578764	150578895	1000	+	.	gene_id "MSTRG.10827"; transcript_id "MSTRG.10827.589"; exon_number "1";
chr1	StringTie	exon	150578976	150579255	1000	+	.	gene_id "MSTRG.10827"; transcript_id "MSTRG.10827.589"; exon_number "2";
chr1	StringTie	exon	150579492	150579599	1000	+	.	gene_id "MSTRG.10827"; transcript_id "MSTRG.10827.589"; exon_number "3";
chr1	StringTie	transcript	150282563	150310527	1000	+	.	gene_id "MSTRG.10827"; transcript_id "MSTRG.10827.59";
chr1	StringTie	exon	150282563	150282618	1000	+	.	gene_id "MSTRG.10827"; transcript_id "MSTRG.10827.59"; exon_number "1";
chr1	StringTie	exon	150283462	150283880	1000	+	.	gene_id "MSTRG.10827"; transcript_id "MSTRG.10827.59"; exon_number "2";
chr1	StringTie	exon	150284426	150284708	1000	+	.	gene_id "MSTRG.10827"; transcript_id "MSTRG.10827.59"; exon_number "3";
chr1	StringTie	exon	150293434	150293613	1000	+	.	gene_id "MSTRG.10827"; transcript_id "MSTRG.10827.59"; exon_number "4";
chr1	StringTie	exon	150293722	150293898	1000	+	.	gene_id "MSTRG.10827"; transcript_id "MSTRG.10827.59"; exon_number "5";
chr1	StringTie	exon	150294335	150294449	1000	+	.	gene_id "MSTRG.10827"; transcript_id "MSTRG.10827.59"; exon_number "6";
chr1	StringTie	exon	150301644	150301916	1000	+	.	gene_id "MSTRG.10827"; transcript_id "MSTRG.10827.59"; exon_number "7";
chr1	StringTie	exon	150308048	150310527	1000	+	.	gene_id "MSTRG.10827"; transcript_id "MSTRG.10827.59"; exon_number "8";
chr1	StringTie	transcript	150578790	150579658	1000	+	.	gene_id "MSTRG.10827"; transcript_id "MSTRG.10827.590";
chr1	StringTie	exon	150578790	150578850	1000	+	.	gene_id "MSTRG.10827"; transcript_id "MSTRG.10827.590"; exon_number "1";
chr1	StringTie	exon	150578976	150579405	1000	+	.	gene_id "MSTRG.10827"; transcript_id "MSTRG.10827.590"; exon_number "2";
chr1	StringTie	exon	150579522	150579658	1000	+	.	gene_id "MSTRG.10827"; transcript_id "MSTRG.10827.590"; exon_number "3";
chr1	StringTie	transcript	150578802	150579578	1000	+	.	gene_id "MSTRG.10827"; transcript_id "MSTRG.10827.591";
chr1	StringTie	exon	150578802	150579005	1000	+	.	gene_id "MSTRG.10827"; transcript_id "MSTRG.10827.591"; exon_number "1";
chr1	StringTie	exon	150579111	150579244	1000	+	.	gene_id "MSTRG.10827"; transcript_id "MSTRG.10827.591"; exon_number "2";
chr1	StringTie	exon	150579406	150579420	1000	+	.	gene_id "MSTRG.10827"; transcript_id "MSTRG.10827.591"; exon_number "3";
chr1	StringTie	exon	150579522	150579578	1000	+	.	gene_id "MSTRG.10827"; transcript_id "MSTRG.10827.591"; exon_number "4";
chr1	StringTie	transcript	150578816	150579567	1000	+	.	gene_id "MSTRG.10827"; transcript_id "MSTRG.10827.592";
chr1	StringTie	exon	150578816	150579005	1000	+	.	gene_id "MSTRG.10827"; transcript_id "MSTRG.10827.592"; exon_number "1";
chr1	StringTie	exon	150579111	150579255	1000	+	.	gene_id "MSTRG.10827"; transcript_id "MSTRG.10827.592"; exon_number "2";
chr1	StringTie	exon	150579492	150579567	1000	+	.	gene_id "MSTRG.10827"; transcript_id "MSTRG.10827.592"; exon_number "3";
chr1	StringTie	transcript	150578842	150579623	1000	+	.	gene_id "MSTRG.10827"; transcript_id "MSTRG.10827.593";
chr1	StringTie	exon	150578842	150579005	1000	+	.	gene_id "MSTRG.10827"; transcript_id "MSTRG.10827.593"; exon_number "1";
chr1	StringTie	exon	150579111	150579327	1000	+	.	gene_id "MSTRG.10827"; transcript_id "MSTRG.10827.593"; exon_number "2";
chr1	StringTie	exon	150579492	150579623	1000	+	.	gene_id "MSTRG.10827"; transcript_id "MSTRG.10827.593"; exon_number "3";
chr1	StringTie	transcript	150578849	150579589	1000	+	.	gene_id "MSTRG.10827"; transcript_id "MSTRG.10827.594";
chr1	StringTie	exon	150578849	150579005	1000	+	.	gene_id "MSTRG.10827"; transcript_id "MSTRG.10827.594"; exon_number "1";
chr1	StringTie	exon	150579111	150579295	1000	+	.	gene_id "MSTRG.10827"; transcript_id "MSTRG.10827.594"; exon_number "2";
chr1	StringTie	exon	150579406	150579589	1000	+	.	gene_id "MSTRG.10827"; transcript_id "MSTRG.10827.594"; exon_number "3";
chr1	StringTie	transcript	150578849	150579593	1000	+	.	gene_id "MSTRG.10827"; transcript_id "MSTRG.10827.595";
chr1	StringTie	exon	150578849	150579034	1000	+	.	gene_id "MSTRG.10827"; transcript_id "MSTRG.10827.595"; exon_number "1";
chr1	StringTie	exon	150579134	150579420	1000	+	.	gene_id "MSTRG.10827"; transcript_id "MSTRG.10827.595"; exon_number "2";
chr1	StringTie	exon	150579522	150579593	1000	+	.	gene_id "MSTRG.10827"; transcript_id "MSTRG.10827.595"; exon_number "3";
chr1	StringTie	transcript	150578967	150579600	1000	+	.	gene_id "MSTRG.10827"; transcript_id "MSTRG.10827.596";
chr1	StringTie	exon	150578967	150579133	1000	+	.	gene_id "MSTRG.10827"; transcript_id "MSTRG.10827.596"; exon_number "1";
chr1	StringTie	exon	150579492	150579600	1000	+	.	gene_id "MSTRG.10827"; transcript_id "MSTRG.10827.596"; exon_number "2";
chr1	StringTie	transcript	150578994	150579660	1000	+	.	gene_id "MSTRG.10827"; transcript_id "MSTRG.10827.597";
chr1	StringTie	exon	150578994	150579186	1000	+	.	gene_id "MSTRG.10827"; transcript_id "MSTRG.10827.597"; exon_number "1";
chr1	StringTie	exon	150579522	150579660	1000	+	.	gene_id "MSTRG.10827"; transcript_id "MSTRG.10827.597"; exon_number "2";
chr1	StringTie	transcript	150579093	150579544	1000	+	.	gene_id "MSTRG.10827"; transcript_id "MSTRG.10827.598";
chr1	StringTie	exon	150579093	150579344	1000	+	.	gene_id "MSTRG.10827"; transcript_id "MSTRG.10827.598"; exon_number "1";
chr1	StringTie	exon	150579406	150579544	1000	+	.	gene_id "MSTRG.10827"; transcript_id "MSTRG.10827.598"; exon_number "2";
chr1	StringTie	transcript	150579123	150579587	1000	+	.	gene_id "MSTRG.10827"; transcript_id "MSTRG.10827.599";
chr1	StringTie	exon	150579123	150579295	1000	+	.	gene_id "MSTRG.10827"; transcript_id "MSTRG.10827.599"; exon_number "1";
chr1	StringTie	exon	150579522	150579587	1000	+	.	gene_id "MSTRG.10827"; transcript_id "MSTRG.10827.599"; exon_number "2";
chr1	StringTie	transcript	150268188	150280998	1000	+	.	gene_id "MSTRG.10827"; transcript_id "MSTRG.10827.6";
chr1	StringTie	exon	150268188	150268820	1000	+	.	gene_id "MSTRG.10827"; transcript_id "MSTRG.10827.6"; exon_number "1";
chr1	StringTie	exon	150272284	150272413	1000	+	.	gene_id "MSTRG.10827"; transcript_id "MSTRG.10827.6"; exon_number "2";
chr1	StringTie	exon	150272799	150272863	1000	+	.	gene_id "MSTRG.10827"; transcript_id "MSTRG.10827.6"; exon_number "3";
chr1	StringTie	exon	150274087	150274170	1000	+	.	gene_id "MSTRG.10827"; transcript_id "MSTRG.10827.6"; exon_number "4";
chr1	StringTie	exon	150275741	150275799	1000	+	.	gene_id "MSTRG.10827"; transcript_id "MSTRG.10827.6"; exon_number "5";
chr1	StringTie	exon	150276527	150276632	1000	+	.	gene_id "MSTRG.10827"; transcript_id "MSTRG.10827.6"; exon_number "6";
chr1	StringTie	exon	150279640	150279741	1000	+	.	gene_id "MSTRG.10827"; transcript_id "MSTRG.10827.6"; exon_number "7";
chr1	StringTie	exon	150280835	150280998	1000	+	.	gene_id "MSTRG.10827"; transcript_id "MSTRG.10827.6"; exon_number "8";
chr1	StringTie	transcript	150282563	150287093	1000	+	.	gene_id "MSTRG.10827"; transcript_id "MSTRG.10827.60";
chr1	StringTie	exon	150282563	150282618	1000	+	.	gene_id "MSTRG.10827"; transcript_id "MSTRG.10827.60"; exon_number "1";
chr1	StringTie	exon	150283462	150283633	1000	+	.	gene_id "MSTRG.10827"; transcript_id "MSTRG.10827.60"; exon_number "2";
chr1	StringTie	exon	150283805	150283880	1000	+	.	gene_id "MSTRG.10827"; transcript_id "MSTRG.10827.60"; exon_number "3";
chr1	StringTie	exon	150284426	150284504	1000	+	.	gene_id "MSTRG.10827"; transcript_id "MSTRG.10827.60"; exon_number "4";
chr1	StringTie	exon	150284580	150284708	1000	+	.	gene_id "MSTRG.10827"; transcript_id "MSTRG.10827.60"; exon_number "5";
chr1	StringTie	exon	150286430	150287093	1000	+	.	gene_id "MSTRG.10827"; transcript_id "MSTRG.10827.60"; exon_number "6";
chr1	StringTie	transcript	150579176	150579573	1000	+	.	gene_id "MSTRG.10827"; transcript_id "MSTRG.10827.600";
chr1	StringTie	exon	150579176	150579319	1000	+	.	gene_id "MSTRG.10827"; transcript_id "MSTRG.10827.600"; exon_number "1";
chr1	StringTie	exon	150579406	150579573	1000	+	.	gene_id "MSTRG.10827"; transcript_id "MSTRG.10827.600"; exon_number "2";
chr1	StringTie	transcript	150579210	150579577	1000	+	.	gene_id "MSTRG.10827"; transcript_id "MSTRG.10827.601";
chr1	StringTie	exon	150579210	150579458	1000	+	.	gene_id "MSTRG.10827"; transcript_id "MSTRG.10827.601"; exon_number "1";
chr1	StringTie	exon	150579522	150579577	1000	+	.	gene_id "MSTRG.10827"; transcript_id "MSTRG.10827.601"; exon_number "2";
chr1	StringTie	transcript	150586543	150598983	1000	+	.	gene_id "MSTRG.10827"; transcript_id "MSTRG.10827.602";
chr1	StringTie	exon	150586543	150587979	1000	+	.	gene_id "MSTRG.10827"; transcript_id "MSTRG.10827.602"; exon_number "1";
chr1	StringTie	exon	150589661	150598983	1000	+	.	gene_id "MSTRG.10827"; transcript_id "MSTRG.10827.602"; exon_number "2";
chr1	StringTie	transcript	150587485	150605089	1000	+	.	gene_id "MSTRG.10827"; transcript_id "MSTRG.10827.603";
chr1	StringTie	exon	150587485	150587590	1000	+	.	gene_id "MSTRG.10827"; transcript_id "MSTRG.10827.603"; exon_number "1";
chr1	StringTie	exon	150604120	150605089	1000	+	.	gene_id "MSTRG.10827"; transcript_id "MSTRG.10827.603"; exon_number "2";
chr1	StringTie	transcript	150590187	150608505	1000	+	.	gene_id "MSTRG.10827"; transcript_id "MSTRG.10827.604";
chr1	StringTie	exon	150590187	150590592	1000	+	.	gene_id "MSTRG.10827"; transcript_id "MSTRG.10827.604"; exon_number "1";
chr1	StringTie	exon	150594391	150595636	1000	+	.	gene_id "MSTRG.10827"; transcript_id "MSTRG.10827.604"; exon_number "2";
chr1	StringTie	exon	150608096	150608505	1000	+	.	gene_id "MSTRG.10827"; transcript_id "MSTRG.10827.604"; exon_number "3";
chr1	StringTie	transcript	150602794	150606665	1000	+	.	gene_id "MSTRG.10827"; transcript_id "MSTRG.10827.605";
chr1	StringTie	exon	150602794	150603939	1000	+	.	gene_id "MSTRG.10827"; transcript_id "MSTRG.10827.605"; exon_number "1";
chr1	StringTie	exon	150604120	150606665	1000	+	.	gene_id "MSTRG.10827"; transcript_id "MSTRG.10827.605"; exon_number "2";
chr1	StringTie	transcript	150282564	150310169	1000	+	.	gene_id "MSTRG.10827"; transcript_id "MSTRG.10827.61";
chr1	StringTie	exon	150282564	150282618	1000	+	.	gene_id "MSTRG.10827"; transcript_id "MSTRG.10827.61"; exon_number "1";
chr1	StringTie	exon	150283462	150283633	1000	+	.	gene_id "MSTRG.10827"; transcript_id "MSTRG.10827.61"; exon_number "2";
chr1	StringTie	exon	150283805	150283880	1000	+	.	gene_id "MSTRG.10827"; transcript_id "MSTRG.10827.61"; exon_number "3";
chr1	StringTie	exon	150284426	150284504	1000	+	.	gene_id "MSTRG.10827"; transcript_id "MSTRG.10827.61"; exon_number "4";
chr1	StringTie	exon	150284597	150284708	1000	+	.	gene_id "MSTRG.10827"; transcript_id "MSTRG.10827.61"; exon_number "5";
chr1	StringTie	exon	150293434	150293613	1000	+	.	gene_id "MSTRG.10827"; transcript_id "MSTRG.10827.61"; exon_number "6";
chr1	StringTie	exon	150293722	150293898	1000	+	.	gene_id "MSTRG.10827"; transcript_id "MSTRG.10827.61"; exon_number "7";
chr1	StringTie	exon	150294335	150294449	1000	+	.	gene_id "MSTRG.10827"; transcript_id "MSTRG.10827.61"; exon_number "8";
chr1	StringTie	exon	150302452	150302524	1000	+	.	gene_id "MSTRG.10827"; transcript_id "MSTRG.10827.61"; exon_number "9";
chr1	StringTie	exon	150308048	150310169	1000	+	.	gene_id "MSTRG.10827"; transcript_id "MSTRG.10827.61"; exon_number "10";
chr1	StringTie	transcript	150282571	150287093	1000	+	.	gene_id "MSTRG.10827"; transcript_id "MSTRG.10827.62";
chr1	StringTie	exon	150282571	150282617	1000	+	.	gene_id "MSTRG.10827"; transcript_id "MSTRG.10827.62"; exon_number "1";
chr1	StringTie	exon	150283458	150283633	1000	+	.	gene_id "MSTRG.10827"; transcript_id "MSTRG.10827.62"; exon_number "2";
chr1	StringTie	exon	150283805	150283880	1000	+	.	gene_id "MSTRG.10827"; transcript_id "MSTRG.10827.62"; exon_number "3";
chr1	StringTie	exon	150284426	150284504	1000	+	.	gene_id "MSTRG.10827"; transcript_id "MSTRG.10827.62"; exon_number "4";
chr1	StringTie	exon	150284597	150284708	1000	+	.	gene_id "MSTRG.10827"; transcript_id "MSTRG.10827.62"; exon_number "5";
chr1	StringTie	exon	150286430	150287093	1000	+	.	gene_id "MSTRG.10827"; transcript_id "MSTRG.10827.62"; exon_number "6";
chr1	StringTie	transcript	150282571	150309967	1000	+	.	gene_id "MSTRG.10827"; transcript_id "MSTRG.10827.63";
chr1	StringTie	exon	150282571	150282947	1000	+	.	gene_id "MSTRG.10827"; transcript_id "MSTRG.10827.63"; exon_number "1";
chr1	StringTie	exon	150283462	150283633	1000	+	.	gene_id "MSTRG.10827"; transcript_id "MSTRG.10827.63"; exon_number "2";
chr1	StringTie	exon	150283805	150283880	1000	+	.	gene_id "MSTRG.10827"; transcript_id "MSTRG.10827.63"; exon_number "3";
chr1	StringTie	exon	150284426	150284504	1000	+	.	gene_id "MSTRG.10827"; transcript_id "MSTRG.10827.63"; exon_number "4";
chr1	StringTie	exon	150284597	150284708	1000	+	.	gene_id "MSTRG.10827"; transcript_id "MSTRG.10827.63"; exon_number "5";
chr1	StringTie	exon	150286430	150286619	1000	+	.	gene_id "MSTRG.10827"; transcript_id "MSTRG.10827.63"; exon_number "6";
chr1	StringTie	exon	150293434	150293613	1000	+	.	gene_id "MSTRG.10827"; transcript_id "MSTRG.10827.63"; exon_number "7";
chr1	StringTie	exon	150293722	150294449	1000	+	.	gene_id "MSTRG.10827"; transcript_id "MSTRG.10827.63"; exon_number "8";
chr1	StringTie	exon	150308048	150309967	1000	+	.	gene_id "MSTRG.10827"; transcript_id "MSTRG.10827.63"; exon_number "9";
chr1	StringTie	transcript	150282571	150309963	1000	+	.	gene_id "MSTRG.10827"; transcript_id "MSTRG.10827.64";
chr1	StringTie	exon	150282571	150282618	1000	+	.	gene_id "MSTRG.10827"; transcript_id "MSTRG.10827.64"; exon_number "1";
chr1	StringTie	exon	150283514	150283633	1000	+	.	gene_id "MSTRG.10827"; transcript_id "MSTRG.10827.64"; exon_number "2";
chr1	StringTie	exon	150283805	150283880	1000	+	.	gene_id "MSTRG.10827"; transcript_id "MSTRG.10827.64"; exon_number "3";
chr1	StringTie	exon	150284426	150284504	1000	+	.	gene_id "MSTRG.10827"; transcript_id "MSTRG.10827.64"; exon_number "4";
chr1	StringTie	exon	150284597	150284708	1000	+	.	gene_id "MSTRG.10827"; transcript_id "MSTRG.10827.64"; exon_number "5";
chr1	StringTie	exon	150293722	150293898	1000	+	.	gene_id "MSTRG.10827"; transcript_id "MSTRG.10827.64"; exon_number "6";
chr1	StringTie	exon	150294335	150294449	1000	+	.	gene_id "MSTRG.10827"; transcript_id "MSTRG.10827.64"; exon_number "7";
chr1	StringTie	exon	150302452	150302524	1000	+	.	gene_id "MSTRG.10827"; transcript_id "MSTRG.10827.64"; exon_number "8";
chr1	StringTie	exon	150308048	150309963	1000	+	.	gene_id "MSTRG.10827"; transcript_id "MSTRG.10827.64"; exon_number "9";
chr1	StringTie	transcript	150282606	150309784	1000	+	.	gene_id "MSTRG.10827"; transcript_id "MSTRG.10827.65";
chr1	StringTie	exon	150282606	150283633	1000	+	.	gene_id "MSTRG.10827"; transcript_id "MSTRG.10827.65"; exon_number "1";
chr1	StringTie	exon	150284426	150284504	1000	+	.	gene_id "MSTRG.10827"; transcript_id "MSTRG.10827.65"; exon_number "2";
chr1	StringTie	exon	150284597	150284708	1000	+	.	gene_id "MSTRG.10827"; transcript_id "MSTRG.10827.65"; exon_number "3";
chr1	StringTie	exon	150293722	150293898	1000	+	.	gene_id "MSTRG.10827"; transcript_id "MSTRG.10827.65"; exon_number "4";
chr1	StringTie	exon	150294335	150294449	1000	+	.	gene_id "MSTRG.10827"; transcript_id "MSTRG.10827.65"; exon_number "5";
chr1	StringTie	exon	150308048	150309784	1000	+	.	gene_id "MSTRG.10827"; transcript_id "MSTRG.10827.65"; exon_number "6";
chr1	StringTie	transcript	150282679	150309784	1000	+	.	gene_id "MSTRG.10827"; transcript_id "MSTRG.10827.66";
chr1	StringTie	exon	150282679	150282823	1000	+	.	gene_id "MSTRG.10827"; transcript_id "MSTRG.10827.66"; exon_number "1";
chr1	StringTie	exon	150283208	150283633	1000	+	.	gene_id "MSTRG.10827"; transcript_id "MSTRG.10827.66"; exon_number "2";
chr1	StringTie	exon	150283805	150283880	1000	+	.	gene_id "MSTRG.10827"; transcript_id "MSTRG.10827.66"; exon_number "3";
chr1	StringTie	exon	150284426	150284504	1000	+	.	gene_id "MSTRG.10827"; transcript_id "MSTRG.10827.66"; exon_number "4";
chr1	StringTie	exon	150284597	150284708	1000	+	.	gene_id "MSTRG.10827"; transcript_id "MSTRG.10827.66"; exon_number "5";
chr1	StringTie	exon	150293722	150294449	1000	+	.	gene_id "MSTRG.10827"; transcript_id "MSTRG.10827.66"; exon_number "6";
chr1	StringTie	exon	150308048	150309784	1000	+	.	gene_id "MSTRG.10827"; transcript_id "MSTRG.10827.66"; exon_number "7";
chr1	StringTie	transcript	150282679	150309784	1000	+	.	gene_id "MSTRG.10827"; transcript_id "MSTRG.10827.67";
chr1	StringTie	exon	150282679	150282823	1000	+	.	gene_id "MSTRG.10827"; transcript_id "MSTRG.10827.67"; exon_number "1";
chr1	StringTie	exon	150283208	150283633	1000	+	.	gene_id "MSTRG.10827"; transcript_id "MSTRG.10827.67"; exon_number "2";
chr1	StringTie	exon	150283805	150283880	1000	+	.	gene_id "MSTRG.10827"; transcript_id "MSTRG.10827.67"; exon_number "3";
chr1	StringTie	exon	150284426	150284504	1000	+	.	gene_id "MSTRG.10827"; transcript_id "MSTRG.10827.67"; exon_number "4";
chr1	StringTie	exon	150284597	150284708	1000	+	.	gene_id "MSTRG.10827"; transcript_id "MSTRG.10827.67"; exon_number "5";
chr1	StringTie	exon	150293722	150293898	1000	+	.	gene_id "MSTRG.10827"; transcript_id "MSTRG.10827.67"; exon_number "6";
chr1	StringTie	exon	150294335	150294449	1000	+	.	gene_id "MSTRG.10827"; transcript_id "MSTRG.10827.67"; exon_number "7";
chr1	StringTie	exon	150308048	150309784	1000	+	.	gene_id "MSTRG.10827"; transcript_id "MSTRG.10827.67"; exon_number "8";
chr1	StringTie	transcript	150282684	150309807	1000	+	.	gene_id "MSTRG.10827"; transcript_id "MSTRG.10827.68";
chr1	StringTie	exon	150282684	150282823	1000	+	.	gene_id "MSTRG.10827"; transcript_id "MSTRG.10827.68"; exon_number "1";
chr1	StringTie	exon	150283514	150283633	1000	+	.	gene_id "MSTRG.10827"; transcript_id "MSTRG.10827.68"; exon_number "2";
chr1	StringTie	exon	150283805	150283880	1000	+	.	gene_id "MSTRG.10827"; transcript_id "MSTRG.10827.68"; exon_number "3";
chr1	StringTie	exon	150284426	150284504	1000	+	.	gene_id "MSTRG.10827"; transcript_id "MSTRG.10827.68"; exon_number "4";
chr1	StringTie	exon	150284597	150284708	1000	+	.	gene_id "MSTRG.10827"; transcript_id "MSTRG.10827.68"; exon_number "5";
chr1	StringTie	exon	150286430	150286619	1000	+	.	gene_id "MSTRG.10827"; transcript_id "MSTRG.10827.68"; exon_number "6";
chr1	StringTie	exon	150293722	150293898	1000	+	.	gene_id "MSTRG.10827"; transcript_id "MSTRG.10827.68"; exon_number "7";
chr1	StringTie	exon	150294335	150294449	1000	+	.	gene_id "MSTRG.10827"; transcript_id "MSTRG.10827.68"; exon_number "8";
chr1	StringTie	exon	150308048	150309807	1000	+	.	gene_id "MSTRG.10827"; transcript_id "MSTRG.10827.68"; exon_number "9";
chr1	StringTie	transcript	150282767	150287052	1000	+	.	gene_id "MSTRG.10827"; transcript_id "MSTRG.10827.69";
chr1	StringTie	exon	150282767	150282947	1000	+	.	gene_id "MSTRG.10827"; transcript_id "MSTRG.10827.69"; exon_number "1";
chr1	StringTie	exon	150283208	150283633	1000	+	.	gene_id "MSTRG.10827"; transcript_id "MSTRG.10827.69"; exon_number "2";
chr1	StringTie	exon	150283805	150283880	1000	+	.	gene_id "MSTRG.10827"; transcript_id "MSTRG.10827.69"; exon_number "3";
chr1	StringTie	exon	150284426	150284504	1000	+	.	gene_id "MSTRG.10827"; transcript_id "MSTRG.10827.69"; exon_number "4";
chr1	StringTie	exon	150284597	150284708	1000	+	.	gene_id "MSTRG.10827"; transcript_id "MSTRG.10827.69"; exon_number "5";
chr1	StringTie	exon	150286430	150286619	1000	+	.	gene_id "MSTRG.10827"; transcript_id "MSTRG.10827.69"; exon_number "6";
chr1	StringTie	exon	150286731	150287052	1000	+	.	gene_id "MSTRG.10827"; transcript_id "MSTRG.10827.69"; exon_number "7";
chr1	StringTie	transcript	150268195	150280981	1000	+	.	gene_id "MSTRG.10827"; transcript_id "MSTRG.10827.7";
chr1	StringTie	exon	150268195	150268820	1000	+	.	gene_id "MSTRG.10827"; transcript_id "MSTRG.10827.7"; exon_number "1";
chr1	StringTie	exon	150272284	150272413	1000	+	.	gene_id "MSTRG.10827"; transcript_id "MSTRG.10827.7"; exon_number "2";
chr1	StringTie	exon	150272799	150272863	1000	+	.	gene_id "MSTRG.10827"; transcript_id "MSTRG.10827.7"; exon_number "3";
chr1	StringTie	exon	150274087	150274170	1000	+	.	gene_id "MSTRG.10827"; transcript_id "MSTRG.10827.7"; exon_number "4";
chr1	StringTie	exon	150275741	150275799	1000	+	.	gene_id "MSTRG.10827"; transcript_id "MSTRG.10827.7"; exon_number "5";
chr1	StringTie	exon	150276522	150276632	1000	+	.	gene_id "MSTRG.10827"; transcript_id "MSTRG.10827.7"; exon_number "6";
chr1	StringTie	exon	150279640	150279717	1000	+	.	gene_id "MSTRG.10827"; transcript_id "MSTRG.10827.7"; exon_number "7";
chr1	StringTie	exon	150280835	150280981	1000	+	.	gene_id "MSTRG.10827"; transcript_id "MSTRG.10827.7"; exon_number "8";
chr1	StringTie	transcript	150282772	150310053	1000	+	.	gene_id "MSTRG.10827"; transcript_id "MSTRG.10827.70";
chr1	StringTie	exon	150282772	150282823	1000	+	.	gene_id "MSTRG.10827"; transcript_id "MSTRG.10827.70"; exon_number "1";
chr1	StringTie	exon	150283462	150283633	1000	+	.	gene_id "MSTRG.10827"; transcript_id "MSTRG.10827.70"; exon_number "2";
chr1	StringTie	exon	150283805	150283880	1000	+	.	gene_id "MSTRG.10827"; transcript_id "MSTRG.10827.70"; exon_number "3";
chr1	StringTie	exon	150284426	150284504	1000	+	.	gene_id "MSTRG.10827"; transcript_id "MSTRG.10827.70"; exon_number "4";
chr1	StringTie	exon	150284597	150284708	1000	+	.	gene_id "MSTRG.10827"; transcript_id "MSTRG.10827.70"; exon_number "5";
chr1	StringTie	exon	150286430	150286993	1000	+	.	gene_id "MSTRG.10827"; transcript_id "MSTRG.10827.70"; exon_number "6";
chr1	StringTie	exon	150293434	150293613	1000	+	.	gene_id "MSTRG.10827"; transcript_id "MSTRG.10827.70"; exon_number "7";
chr1	StringTie	exon	150293722	150294449	1000	+	.	gene_id "MSTRG.10827"; transcript_id "MSTRG.10827.70"; exon_number "8";
chr1	StringTie	exon	150302452	150302524	1000	+	.	gene_id "MSTRG.10827"; transcript_id "MSTRG.10827.70"; exon_number "9";
chr1	StringTie	exon	150308048	150310053	1000	+	.	gene_id "MSTRG.10827"; transcript_id "MSTRG.10827.70"; exon_number "10";
chr1	StringTie	transcript	150282849	150287093	1000	+	.	gene_id "MSTRG.10827"; transcript_id "MSTRG.10827.73";
chr1	StringTie	exon	150282849	150283633	1000	+	.	gene_id "MSTRG.10827"; transcript_id "MSTRG.10827.73"; exon_number "1";
chr1	StringTie	exon	150284426	150284504	1000	+	.	gene_id "MSTRG.10827"; transcript_id "MSTRG.10827.73"; exon_number "2";
chr1	StringTie	exon	150284597	150284708	1000	+	.	gene_id "MSTRG.10827"; transcript_id "MSTRG.10827.73"; exon_number "3";
chr1	StringTie	exon	150286430	150286619	1000	+	.	gene_id "MSTRG.10827"; transcript_id "MSTRG.10827.73"; exon_number "4";
chr1	StringTie	exon	150286731	150287093	1000	+	.	gene_id "MSTRG.10827"; transcript_id "MSTRG.10827.73"; exon_number "5";
chr1	StringTie	transcript	150282898	150287093	1000	+	.	gene_id "MSTRG.10827"; transcript_id "MSTRG.10827.75";
chr1	StringTie	exon	150282898	150282951	1000	+	.	gene_id "MSTRG.10827"; transcript_id "MSTRG.10827.75"; exon_number "1";
chr1	StringTie	exon	150283462	150283633	1000	+	.	gene_id "MSTRG.10827"; transcript_id "MSTRG.10827.75"; exon_number "2";
chr1	StringTie	exon	150283805	150283880	1000	+	.	gene_id "MSTRG.10827"; transcript_id "MSTRG.10827.75"; exon_number "3";
chr1	StringTie	exon	150284426	150284504	1000	+	.	gene_id "MSTRG.10827"; transcript_id "MSTRG.10827.75"; exon_number "4";
chr1	StringTie	exon	150284597	150284708	1000	+	.	gene_id "MSTRG.10827"; transcript_id "MSTRG.10827.75"; exon_number "5";
chr1	StringTie	exon	150286430	150287093	1000	+	.	gene_id "MSTRG.10827"; transcript_id "MSTRG.10827.75"; exon_number "6";
chr1	StringTie	transcript	150293012	150309843	1000	+	.	gene_id "MSTRG.10827"; transcript_id "MSTRG.10827.77";
chr1	StringTie	exon	150293012	150293027	1000	+	.	gene_id "MSTRG.10827"; transcript_id "MSTRG.10827.77"; exon_number "1";
chr1	StringTie	exon	150293722	150293898	1000	+	.	gene_id "MSTRG.10827"; transcript_id "MSTRG.10827.77"; exon_number "2";
chr1	StringTie	exon	150294335	150294449	1000	+	.	gene_id "MSTRG.10827"; transcript_id "MSTRG.10827.77"; exon_number "3";
chr1	StringTie	exon	150308048	150309843	1000	+	.	gene_id "MSTRG.10827"; transcript_id "MSTRG.10827.77"; exon_number "4";
chr1	StringTie	transcript	150293027	150309817	1000	+	.	gene_id "MSTRG.10827"; transcript_id "MSTRG.10827.78";
chr1	StringTie	exon	150293027	150293045	1000	+	.	gene_id "MSTRG.10827"; transcript_id "MSTRG.10827.78"; exon_number "1";
chr1	StringTie	exon	150293722	150293898	1000	+	.	gene_id "MSTRG.10827"; transcript_id "MSTRG.10827.78"; exon_number "2";
chr1	StringTie	exon	150294335	150294449	1000	+	.	gene_id "MSTRG.10827"; transcript_id "MSTRG.10827.78"; exon_number "3";
chr1	StringTie	exon	150308048	150309817	1000	+	.	gene_id "MSTRG.10827"; transcript_id "MSTRG.10827.78"; exon_number "4";
chr1	StringTie	transcript	150293111	150310241	1000	+	.	gene_id "MSTRG.10827"; transcript_id "MSTRG.10827.79";
chr1	StringTie	exon	150293111	150293613	1000	+	.	gene_id "MSTRG.10827"; transcript_id "MSTRG.10827.79"; exon_number "1";
chr1	StringTie	exon	150293722	150293898	1000	+	.	gene_id "MSTRG.10827"; transcript_id "MSTRG.10827.79"; exon_number "2";
chr1	StringTie	exon	150294335	150294449	1000	+	.	gene_id "MSTRG.10827"; transcript_id "MSTRG.10827.79"; exon_number "3";
chr1	StringTie	exon	150301644	150302524	1000	+	.	gene_id "MSTRG.10827"; transcript_id "MSTRG.10827.79"; exon_number "4";
chr1	StringTie	exon	150308048	150310241	1000	+	.	gene_id "MSTRG.10827"; transcript_id "MSTRG.10827.79"; exon_number "5";
chr1	StringTie	transcript	150293124	150310411	1000	+	.	gene_id "MSTRG.10827"; transcript_id "MSTRG.10827.80";
chr1	StringTie	exon	150293124	150293613	1000	+	.	gene_id "MSTRG.10827"; transcript_id "MSTRG.10827.80"; exon_number "1";
chr1	StringTie	exon	150293722	150293898	1000	+	.	gene_id "MSTRG.10827"; transcript_id "MSTRG.10827.80"; exon_number "2";
chr1	StringTie	exon	150294335	150294449	1000	+	.	gene_id "MSTRG.10827"; transcript_id "MSTRG.10827.80"; exon_number "3";
chr1	StringTie	exon	150301662	150301916	1000	+	.	gene_id "MSTRG.10827"; transcript_id "MSTRG.10827.80"; exon_number "4";
chr1	StringTie	exon	150308048	150310411	1000	+	.	gene_id "MSTRG.10827"; transcript_id "MSTRG.10827.80"; exon_number "5";
chr1	StringTie	transcript	150293151	150310190	1000	+	.	gene_id "MSTRG.10827"; transcript_id "MSTRG.10827.81";
chr1	StringTie	exon	150293151	150293898	1000	+	.	gene_id "MSTRG.10827"; transcript_id "MSTRG.10827.81"; exon_number "1";
chr1	StringTie	exon	150294335	150294449	1000	+	.	gene_id "MSTRG.10827"; transcript_id "MSTRG.10827.81"; exon_number "2";
chr1	StringTie	exon	150307602	150307701	1000	+	.	gene_id "MSTRG.10827"; transcript_id "MSTRG.10827.81"; exon_number "3";
chr1	StringTie	exon	150308048	150310190	1000	+	.	gene_id "MSTRG.10827"; transcript_id "MSTRG.10827.81"; exon_number "4";
chr1	StringTie	transcript	150293196	150309814	1000	+	.	gene_id "MSTRG.10827"; transcript_id "MSTRG.10827.82";
chr1	StringTie	exon	150293196	150293613	1000	+	.	gene_id "MSTRG.10827"; transcript_id "MSTRG.10827.82"; exon_number "1";
chr1	StringTie	exon	150293722	150293898	1000	+	.	gene_id "MSTRG.10827"; transcript_id "MSTRG.10827.82"; exon_number "2";
chr1	StringTie	exon	150294335	150294449	1000	+	.	gene_id "MSTRG.10827"; transcript_id "MSTRG.10827.82"; exon_number "3";
chr1	StringTie	exon	150307602	150307701	1000	+	.	gene_id "MSTRG.10827"; transcript_id "MSTRG.10827.82"; exon_number "4";
chr1	StringTie	exon	150308048	150309814	1000	+	.	gene_id "MSTRG.10827"; transcript_id "MSTRG.10827.82"; exon_number "5";
chr1	StringTie	transcript	150293297	150310821	1000	+	.	gene_id "MSTRG.10827"; transcript_id "MSTRG.10827.83";
chr1	StringTie	exon	150293297	150293613	1000	+	.	gene_id "MSTRG.10827"; transcript_id "MSTRG.10827.83"; exon_number "1";
chr1	StringTie	exon	150293722	150293898	1000	+	.	gene_id "MSTRG.10827"; transcript_id "MSTRG.10827.83"; exon_number "2";
chr1	StringTie	exon	150294276	150294449	1000	+	.	gene_id "MSTRG.10827"; transcript_id "MSTRG.10827.83"; exon_number "3";
chr1	StringTie	exon	150308048	150310821	1000	+	.	gene_id "MSTRG.10827"; transcript_id "MSTRG.10827.83"; exon_number "4";
chr1	StringTie	transcript	150293306	150309909	1000	+	.	gene_id "MSTRG.10827"; transcript_id "MSTRG.10827.84";
chr1	StringTie	exon	150293306	150293613	1000	+	.	gene_id "MSTRG.10827"; transcript_id "MSTRG.10827.84"; exon_number "1";
chr1	StringTie	exon	150293722	150293898	1000	+	.	gene_id "MSTRG.10827"; transcript_id "MSTRG.10827.84"; exon_number "2";
chr1	StringTie	exon	150294335	150294448	1000	+	.	gene_id "MSTRG.10827"; transcript_id "MSTRG.10827.84"; exon_number "3";
chr1	StringTie	exon	150308048	150309909	1000	+	.	gene_id "MSTRG.10827"; transcript_id "MSTRG.10827.84"; exon_number "4";
chr1	StringTie	transcript	150293323	150309814	1000	+	.	gene_id "MSTRG.10827"; transcript_id "MSTRG.10827.85";
chr1	StringTie	exon	150293323	150295157	1000	+	.	gene_id "MSTRG.10827"; transcript_id "MSTRG.10827.85"; exon_number "1";
chr1	StringTie	exon	150308048	150309814	1000	+	.	gene_id "MSTRG.10827"; transcript_id "MSTRG.10827.85"; exon_number "2";
chr1	StringTie	transcript	150293361	150309788	1000	+	.	gene_id "MSTRG.10827"; transcript_id "MSTRG.10827.86";
chr1	StringTie	exon	150293361	150294449	1000	+	.	gene_id "MSTRG.10827"; transcript_id "MSTRG.10827.86"; exon_number "1";
chr1	StringTie	exon	150305690	150309788	1000	+	.	gene_id "MSTRG.10827"; transcript_id "MSTRG.10827.86"; exon_number "2";
chr1	StringTie	transcript	150293362	150310524	1000	+	.	gene_id "MSTRG.10827"; transcript_id "MSTRG.10827.87";
chr1	StringTie	exon	150293362	150293613	1000	+	.	gene_id "MSTRG.10827"; transcript_id "MSTRG.10827.87"; exon_number "1";
chr1	StringTie	exon	150293722	150293898	1000	+	.	gene_id "MSTRG.10827"; transcript_id "MSTRG.10827.87"; exon_number "2";
chr1	StringTie	exon	150294335	150294427	1000	+	.	gene_id "MSTRG.10827"; transcript_id "MSTRG.10827.87"; exon_number "3";
chr1	StringTie	exon	150308048	150310524	1000	+	.	gene_id "MSTRG.10827"; transcript_id "MSTRG.10827.87"; exon_number "4";
chr1	StringTie	transcript	150293392	150309854	1000	+	.	gene_id "MSTRG.10827"; transcript_id "MSTRG.10827.88";
chr1	StringTie	exon	150293392	150293898	1000	+	.	gene_id "MSTRG.10827"; transcript_id "MSTRG.10827.88"; exon_number "1";
chr1	StringTie	exon	150294335	150294449	1000	+	.	gene_id "MSTRG.10827"; transcript_id "MSTRG.10827.88"; exon_number "2";
chr1	StringTie	exon	150301662	150302524	1000	+	.	gene_id "MSTRG.10827"; transcript_id "MSTRG.10827.88"; exon_number "3";
chr1	StringTie	exon	150308048	150309854	1000	+	.	gene_id "MSTRG.10827"; transcript_id "MSTRG.10827.88"; exon_number "4";
chr1	StringTie	transcript	150293395	150309782	1000	+	.	gene_id "MSTRG.10827"; transcript_id "MSTRG.10827.89";
chr1	StringTie	exon	150293395	150293898	1000	+	.	gene_id "MSTRG.10827"; transcript_id "MSTRG.10827.89"; exon_number "1";
chr1	StringTie	exon	150294335	150294449	1000	+	.	gene_id "MSTRG.10827"; transcript_id "MSTRG.10827.89"; exon_number "2";
chr1	StringTie	exon	150307598	150309782	1000	+	.	gene_id "MSTRG.10827"; transcript_id "MSTRG.10827.89"; exon_number "3";
chr1	StringTie	transcript	150270263	150280916	1000	+	.	gene_id "MSTRG.10827"; transcript_id "MSTRG.10827.9";
chr1	StringTie	exon	150270263	150270428	1000	+	.	gene_id "MSTRG.10827"; transcript_id "MSTRG.10827.9"; exon_number "1";
chr1	StringTie	exon	150272284	150272413	1000	+	.	gene_id "MSTRG.10827"; transcript_id "MSTRG.10827.9"; exon_number "2";
chr1	StringTie	exon	150272799	150272863	1000	+	.	gene_id "MSTRG.10827"; transcript_id "MSTRG.10827.9"; exon_number "3";
chr1	StringTie	exon	150274087	150274170	1000	+	.	gene_id "MSTRG.10827"; transcript_id "MSTRG.10827.9"; exon_number "4";
chr1	StringTie	exon	150275741	150275799	1000	+	.	gene_id "MSTRG.10827"; transcript_id "MSTRG.10827.9"; exon_number "5";
chr1	StringTie	exon	150276522	150276632	1000	+	.	gene_id "MSTRG.10827"; transcript_id "MSTRG.10827.9"; exon_number "6";
chr1	StringTie	exon	150279640	150279741	1000	+	.	gene_id "MSTRG.10827"; transcript_id "MSTRG.10827.9"; exon_number "7";
chr1	StringTie	exon	150280835	150280916	1000	+	.	gene_id "MSTRG.10827"; transcript_id "MSTRG.10827.9"; exon_number "8";
chr1	StringTie	transcript	150293395	150308369	1000	+	.	gene_id "MSTRG.10827"; transcript_id "MSTRG.10827.90";
chr1	StringTie	exon	150293395	150293898	1000	+	.	gene_id "MSTRG.10827"; transcript_id "MSTRG.10827.90"; exon_number "1";
chr1	StringTie	exon	150294335	150294449	1000	+	.	gene_id "MSTRG.10827"; transcript_id "MSTRG.10827.90"; exon_number "2";
chr1	StringTie	exon	150305617	150307701	1000	+	.	gene_id "MSTRG.10827"; transcript_id "MSTRG.10827.90"; exon_number "3";
chr1	StringTie	exon	150308048	150308369	1000	+	.	gene_id "MSTRG.10827"; transcript_id "MSTRG.10827.90"; exon_number "4";
chr1	StringTie	transcript	150293426	150298664	1000	+	.	gene_id "MSTRG.10827"; transcript_id "MSTRG.10827.91";
chr1	StringTie	exon	150293426	150293898	1000	+	.	gene_id "MSTRG.10827"; transcript_id "MSTRG.10827.91"; exon_number "1";
chr1	StringTie	exon	150294335	150294449	1000	+	.	gene_id "MSTRG.10827"; transcript_id "MSTRG.10827.91"; exon_number "2";
chr1	StringTie	exon	150297958	150298664	1000	+	.	gene_id "MSTRG.10827"; transcript_id "MSTRG.10827.91"; exon_number "3";
chr1	StringTie	transcript	150293429	150310160	1000	+	.	gene_id "MSTRG.10827"; transcript_id "MSTRG.10827.92";
chr1	StringTie	exon	150293429	150293613	1000	+	.	gene_id "MSTRG.10827"; transcript_id "MSTRG.10827.92"; exon_number "1";
chr1	StringTie	exon	150293722	150293898	1000	+	.	gene_id "MSTRG.10827"; transcript_id "MSTRG.10827.92"; exon_number "2";
chr1	StringTie	exon	150294335	150294449	1000	+	.	gene_id "MSTRG.10827"; transcript_id "MSTRG.10827.92"; exon_number "3";
chr1	StringTie	exon	150307602	150310160	1000	+	.	gene_id "MSTRG.10827"; transcript_id "MSTRG.10827.92"; exon_number "4";
chr1	StringTie	transcript	150293436	150310017	1000	+	.	gene_id "MSTRG.10827"; transcript_id "MSTRG.10827.93";
chr1	StringTie	exon	150293436	150293613	1000	+	.	gene_id "MSTRG.10827"; transcript_id "MSTRG.10827.93"; exon_number "1";
chr1	StringTie	exon	150293722	150293898	1000	+	.	gene_id "MSTRG.10827"; transcript_id "MSTRG.10827.93"; exon_number "2";
chr1	StringTie	exon	150308048	150310017	1000	+	.	gene_id "MSTRG.10827"; transcript_id "MSTRG.10827.93"; exon_number "3";
chr1	StringTie	transcript	150293436	150310095	1000	+	.	gene_id "MSTRG.10827"; transcript_id "MSTRG.10827.94";
chr1	StringTie	exon	150293436	150293613	1000	+	.	gene_id "MSTRG.10827"; transcript_id "MSTRG.10827.94"; exon_number "1";
chr1	StringTie	exon	150293722	150293898	1000	+	.	gene_id "MSTRG.10827"; transcript_id "MSTRG.10827.94"; exon_number "2";
chr1	StringTie	exon	150294335	150294449	1000	+	.	gene_id "MSTRG.10827"; transcript_id "MSTRG.10827.94"; exon_number "3";
chr1	StringTie	exon	150307598	150310095	1000	+	.	gene_id "MSTRG.10827"; transcript_id "MSTRG.10827.94"; exon_number "4";
chr1	StringTie	transcript	150293449	150308368	1000	+	.	gene_id "MSTRG.10827"; transcript_id "MSTRG.10827.95";
chr1	StringTie	exon	150293449	150293613	1000	+	.	gene_id "MSTRG.10827"; transcript_id "MSTRG.10827.95"; exon_number "1";
chr1	StringTie	exon	150308048	150308368	1000	+	.	gene_id "MSTRG.10827"; transcript_id "MSTRG.10827.95"; exon_number "2";
chr1	StringTie	transcript	150293457	150310052	1000	+	.	gene_id "MSTRG.10827"; transcript_id "MSTRG.10827.96";
chr1	StringTie	exon	150293457	150293613	1000	+	.	gene_id "MSTRG.10827"; transcript_id "MSTRG.10827.96"; exon_number "1";
chr1	StringTie	exon	150293722	150293898	1000	+	.	gene_id "MSTRG.10827"; transcript_id "MSTRG.10827.96"; exon_number "2";
chr1	StringTie	exon	150294335	150294449	1000	+	.	gene_id "MSTRG.10827"; transcript_id "MSTRG.10827.96"; exon_number "3";
chr1	StringTie	exon	150308049	150310052	1000	+	.	gene_id "MSTRG.10827"; transcript_id "MSTRG.10827.96"; exon_number "4";
chr1	StringTie	transcript	150293475	150296197	1000	+	.	gene_id "MSTRG.10827"; transcript_id "MSTRG.10827.97";
chr1	StringTie	exon	150293475	150293613	1000	+	.	gene_id "MSTRG.10827"; transcript_id "MSTRG.10827.97"; exon_number "1";
chr1	StringTie	exon	150293722	150293898	1000	+	.	gene_id "MSTRG.10827"; transcript_id "MSTRG.10827.97"; exon_number "2";
chr1	StringTie	exon	150294335	150294449	1000	+	.	gene_id "MSTRG.10827"; transcript_id "MSTRG.10827.97"; exon_number "3";
chr1	StringTie	exon	150295021	150296197	1000	+	.	gene_id "MSTRG.10827"; transcript_id "MSTRG.10827.97"; exon_number "4";
chr1	StringTie	transcript	150293475	150308382	1000	+	.	gene_id "MSTRG.10827"; transcript_id "MSTRG.10827.98";
chr1	StringTie	exon	150293475	150293898	1000	+	.	gene_id "MSTRG.10827"; transcript_id "MSTRG.10827.98"; exon_number "1";
chr1	StringTie	exon	150294335	150294449	1000	+	.	gene_id "MSTRG.10827"; transcript_id "MSTRG.10827.98"; exon_number "2";
chr1	StringTie	exon	150308209	150308382	1000	+	.	gene_id "MSTRG.10827"; transcript_id "MSTRG.10827.98"; exon_number "3";
chr1	StringTie	transcript	150293475	150308382	1000	+	.	gene_id "MSTRG.10827"; transcript_id "MSTRG.10827.99";
chr1	StringTie	exon	150293475	150293613	1000	+	.	gene_id "MSTRG.10827"; transcript_id "MSTRG.10827.99"; exon_number "1";
chr1	StringTie	exon	150293722	150293898	1000	+	.	gene_id "MSTRG.10827"; transcript_id "MSTRG.10827.99"; exon_number "2";
chr1	StringTie	exon	150294335	150294449	1000	+	.	gene_id "MSTRG.10827"; transcript_id "MSTRG.10827.99"; exon_number "3";
chr1	StringTie	exon	150308209	150308382	1000	+	.	gene_id "MSTRG.10827"; transcript_id "MSTRG.10827.99"; exon_number "4";
chr20	StringTie	transcript	2470901	2472558	1000	+	.	gene_id "MSTRG.108270"; transcript_id "MSTRG.108270.1";
chr20	StringTie	exon	2470901	2471176	1000	+	.	gene_id "MSTRG.108270"; transcript_id "MSTRG.108270.1"; exon_number "1";
chr20	StringTie	exon	2472295	2472558	1000	+	.	gene_id "MSTRG.108270"; transcript_id "MSTRG.108270.1"; exon_number "2";
chr20	StringTie	transcript	2534011	2534290	1000	.	.	gene_id "MSTRG.108271"; transcript_id "MSTRG.108271.1";
chr20	StringTie	exon	2534011	2534290	1000	.	.	gene_id "MSTRG.108271"; transcript_id "MSTRG.108271.1"; exon_number "1";
chr20	StringTie	transcript	2535068	2535346	1000	-	.	gene_id "MSTRG.108272"; transcript_id "MSTRG.108272.1";
chr20	StringTie	exon	2535068	2535346	1000	-	.	gene_id "MSTRG.108272"; transcript_id "MSTRG.108272.1"; exon_number "1";
chr20	StringTie	transcript	1405146	1418367	1000	-	.	gene_id "MSTRG.108273"; transcript_id "MSTRG.108273.1";
chr20	StringTie	exon	1405146	1405283	1000	-	.	gene_id "MSTRG.108273"; transcript_id "MSTRG.108273.1"; exon_number "1";
chr20	StringTie	exon	1408369	1408447	1000	-	.	gene_id "MSTRG.108273"; transcript_id "MSTRG.108273.1"; exon_number "2";
chr20	StringTie	exon	1411112	1414314	1000	-	.	gene_id "MSTRG.108273"; transcript_id "MSTRG.108273.1"; exon_number "3";
chr20	StringTie	exon	1417384	1417555	1000	-	.	gene_id "MSTRG.108273"; transcript_id "MSTRG.108273.1"; exon_number "4";
chr20	StringTie	exon	1418240	1418367	1000	-	.	gene_id "MSTRG.108273"; transcript_id "MSTRG.108273.1"; exon_number "5";
chr20	StringTie	transcript	1405146	1418328	1000	-	.	gene_id "MSTRG.108273"; transcript_id "MSTRG.108273.2";
chr20	StringTie	exon	1405146	1405283	1000	-	.	gene_id "MSTRG.108273"; transcript_id "MSTRG.108273.2"; exon_number "1";
chr20	StringTie	exon	1408369	1408447	1000	-	.	gene_id "MSTRG.108273"; transcript_id "MSTRG.108273.2"; exon_number "2";
chr20	StringTie	exon	1417384	1417555	1000	-	.	gene_id "MSTRG.108273"; transcript_id "MSTRG.108273.2"; exon_number "3";
chr20	StringTie	exon	1418240	1418328	1000	-	.	gene_id "MSTRG.108273"; transcript_id "MSTRG.108273.2"; exon_number "4";
chr20	StringTie	transcript	1405146	1418367	1000	-	.	gene_id "MSTRG.108273"; transcript_id "MSTRG.108273.3";
chr20	StringTie	exon	1405146	1405283	1000	-	.	gene_id "MSTRG.108273"; transcript_id "MSTRG.108273.3"; exon_number "1";
chr20	StringTie	exon	1408369	1408447	1000	-	.	gene_id "MSTRG.108273"; transcript_id "MSTRG.108273.3"; exon_number "2";
chr20	StringTie	exon	1411112	1411228	1000	-	.	gene_id "MSTRG.108273"; transcript_id "MSTRG.108273.3"; exon_number "3";
chr20	StringTie	exon	1414214	1414314	1000	-	.	gene_id "MSTRG.108273"; transcript_id "MSTRG.108273.3"; exon_number "4";
chr20	StringTie	exon	1417384	1417555	1000	-	.	gene_id "MSTRG.108273"; transcript_id "MSTRG.108273.3"; exon_number "5";
chr20	StringTie	exon	1418240	1418367	1000	-	.	gene_id "MSTRG.108273"; transcript_id "MSTRG.108273.3"; exon_number "6";
chr20	StringTie	transcript	1405146	1417539	1000	-	.	gene_id "MSTRG.108273"; transcript_id "MSTRG.108273.4";
chr20	StringTie	exon	1405146	1405283	1000	-	.	gene_id "MSTRG.108273"; transcript_id "MSTRG.108273.4"; exon_number "1";
chr20	StringTie	exon	1417384	1417539	1000	-	.	gene_id "MSTRG.108273"; transcript_id "MSTRG.108273.4"; exon_number "2";
chr20	StringTie	transcript	1405157	1438000	1000	-	.	gene_id "MSTRG.108273"; transcript_id "MSTRG.108273.5";
chr20	StringTie	exon	1405157	1405283	1000	-	.	gene_id "MSTRG.108273"; transcript_id "MSTRG.108273.5"; exon_number "1";
chr20	StringTie	exon	1408369	1408447	1000	-	.	gene_id "MSTRG.108273"; transcript_id "MSTRG.108273.5"; exon_number "2";
chr20	StringTie	exon	1411112	1411228	1000	-	.	gene_id "MSTRG.108273"; transcript_id "MSTRG.108273.5"; exon_number "3";
chr20	StringTie	exon	1414214	1414314	1000	-	.	gene_id "MSTRG.108273"; transcript_id "MSTRG.108273.5"; exon_number "4";
chr20	StringTie	exon	1417384	1417555	1000	-	.	gene_id "MSTRG.108273"; transcript_id "MSTRG.108273.5"; exon_number "5";
chr20	StringTie	exon	1418913	1419004	1000	-	.	gene_id "MSTRG.108273"; transcript_id "MSTRG.108273.5"; exon_number "6";
chr20	StringTie	exon	1437452	1438000	1000	-	.	gene_id "MSTRG.108273"; transcript_id "MSTRG.108273.5"; exon_number "7";
chr20	StringTie	transcript	1410838	1417548	1000	-	.	gene_id "MSTRG.108273"; transcript_id "MSTRG.108273.6";
chr20	StringTie	exon	1410838	1411229	1000	-	.	gene_id "MSTRG.108273"; transcript_id "MSTRG.108273.6"; exon_number "1";
chr20	StringTie	exon	1417384	1417548	1000	-	.	gene_id "MSTRG.108273"; transcript_id "MSTRG.108273.6"; exon_number "2";
chr20	StringTie	transcript	1418423	1423645	1000	+	.	gene_id "MSTRG.108274"; transcript_id "MSTRG.108274.1";
chr20	StringTie	exon	1418423	1418529	1000	+	.	gene_id "MSTRG.108274"; transcript_id "MSTRG.108274.1"; exon_number "1";
chr20	StringTie	exon	1421805	1421921	1000	+	.	gene_id "MSTRG.108274"; transcript_id "MSTRG.108274.1"; exon_number "2";
chr20	StringTie	exon	1422007	1423645	1000	+	.	gene_id "MSTRG.108274"; transcript_id "MSTRG.108274.1"; exon_number "3";
chr20	StringTie	transcript	1438083	1439513	1000	+	.	gene_id "MSTRG.108275"; transcript_id "MSTRG.108275.1";
chr20	StringTie	exon	1438083	1439513	1000	+	.	gene_id "MSTRG.108275"; transcript_id "MSTRG.108275.1"; exon_number "1";
chr20	StringTie	transcript	1442162	1467692	1000	-	.	gene_id "MSTRG.108276"; transcript_id "ENST00000216879"; gene_name "NSFL1C"; ref_gene_id "ENSG00000088833";
chr20	StringTie	exon	1442162	1443911	1000	-	.	gene_id "MSTRG.108276"; transcript_id "ENST00000216879"; exon_number "1"; gene_name "NSFL1C"; ref_gene_id "ENSG00000088833";
chr20	StringTie	exon	1445666	1445830	1000	-	.	gene_id "MSTRG.108276"; transcript_id "ENST00000216879"; exon_number "2"; gene_name "NSFL1C"; ref_gene_id "ENSG00000088833";
chr20	StringTie	exon	1452493	1452630	1000	-	.	gene_id "MSTRG.108276"; transcript_id "ENST00000216879"; exon_number "3"; gene_name "NSFL1C"; ref_gene_id "ENSG00000088833";
chr20	StringTie	exon	1453031	1453140	1000	-	.	gene_id "MSTRG.108276"; transcript_id "ENST00000216879"; exon_number "4"; gene_name "NSFL1C"; ref_gene_id "ENSG00000088833";
chr20	StringTie	exon	1454213	1454305	1000	-	.	gene_id "MSTRG.108276"; transcript_id "ENST00000216879"; exon_number "5"; gene_name "NSFL1C"; ref_gene_id "ENSG00000088833";
chr20	StringTie	exon	1454967	1455132	1000	-	.	gene_id "MSTRG.108276"; transcript_id "ENST00000216879"; exon_number "6"; gene_name "NSFL1C"; ref_gene_id "ENSG00000088833";
chr20	StringTie	exon	1458200	1458274	1000	-	.	gene_id "MSTRG.108276"; transcript_id "ENST00000216879"; exon_number "7"; gene_name "NSFL1C"; ref_gene_id "ENSG00000088833";
chr20	StringTie	exon	1464329	1464426	1000	-	.	gene_id "MSTRG.108276"; transcript_id "ENST00000216879"; exon_number "8"; gene_name "NSFL1C"; ref_gene_id "ENSG00000088833";
chr20	StringTie	exon	1466720	1467692	1000	-	.	gene_id "MSTRG.108276"; transcript_id "ENST00000216879"; exon_number "9"; gene_name "NSFL1C"; ref_gene_id "ENSG00000088833";
chr20	StringTie	transcript	1442162	1466828	1000	-	.	gene_id "MSTRG.108276"; transcript_id "ENST00000353088"; gene_name "NSFL1C"; ref_gene_id "ENSG00000088833";
chr20	StringTie	exon	1442162	1443911	1000	-	.	gene_id "MSTRG.108276"; transcript_id "ENST00000353088"; exon_number "1"; gene_name "NSFL1C"; ref_gene_id "ENSG00000088833";
chr20	StringTie	exon	1445666	1445830	1000	-	.	gene_id "MSTRG.108276"; transcript_id "ENST00000353088"; exon_number "2"; gene_name "NSFL1C"; ref_gene_id "ENSG00000088833";
chr20	StringTie	exon	1452493	1452630	1000	-	.	gene_id "MSTRG.108276"; transcript_id "ENST00000353088"; exon_number "3"; gene_name "NSFL1C"; ref_gene_id "ENSG00000088833";
chr20	StringTie	exon	1453031	1453140	1000	-	.	gene_id "MSTRG.108276"; transcript_id "ENST00000353088"; exon_number "4"; gene_name "NSFL1C"; ref_gene_id "ENSG00000088833";
chr20	StringTie	exon	1454967	1455132	1000	-	.	gene_id "MSTRG.108276"; transcript_id "ENST00000353088"; exon_number "5"; gene_name "NSFL1C"; ref_gene_id "ENSG00000088833";
chr20	StringTie	exon	1458200	1458274	1000	-	.	gene_id "MSTRG.108276"; transcript_id "ENST00000353088"; exon_number "6"; gene_name "NSFL1C"; ref_gene_id "ENSG00000088833";
chr20	StringTie	exon	1464329	1464426	1000	-	.	gene_id "MSTRG.108276"; transcript_id "ENST00000353088"; exon_number "7"; gene_name "NSFL1C"; ref_gene_id "ENSG00000088833";
chr20	StringTie	exon	1466720	1466828	1000	-	.	gene_id "MSTRG.108276"; transcript_id "ENST00000353088"; exon_number "8"; gene_name "NSFL1C"; ref_gene_id "ENSG00000088833";
chr20	StringTie	transcript	1474591	1491396	1000	-	.	gene_id "MSTRG.108276"; transcript_id "ENST00000359801"; gene_name "SIRPB2"; ref_gene_id "ENSG00000196209";
chr20	StringTie	exon	1474591	1476336	1000	-	.	gene_id "MSTRG.108276"; transcript_id "ENST00000359801"; exon_number "1"; gene_name "SIRPB2"; ref_gene_id "ENSG00000196209";
chr20	StringTie	exon	1477338	1477403	1000	-	.	gene_id "MSTRG.108276"; transcript_id "ENST00000359801"; exon_number "2"; gene_name "SIRPB2"; ref_gene_id "ENSG00000196209";
chr20	StringTie	exon	1478266	1478607	1000	-	.	gene_id "MSTRG.108276"; transcript_id "ENST00000359801"; exon_number "3"; gene_name "SIRPB2"; ref_gene_id "ENSG00000196209";
chr20	StringTie	exon	1479700	1480065	1000	-	.	gene_id "MSTRG.108276"; transcript_id "ENST00000359801"; exon_number "4"; gene_name "SIRPB2"; ref_gene_id "ENSG00000196209";
chr20	StringTie	exon	1491275	1491396	1000	-	.	gene_id "MSTRG.108276"; transcript_id "ENST00000359801"; exon_number "5"; gene_name "SIRPB2"; ref_gene_id "ENSG00000196209";
chr20	StringTie	transcript	1476805	1491383	1000	-	.	gene_id "MSTRG.108276"; transcript_id "ENST00000381630"; gene_name "SIRPB2"; ref_gene_id "ENSG00000196209";
chr20	StringTie	exon	1476805	1477403	1000	-	.	gene_id "MSTRG.108276"; transcript_id "ENST00000381630"; exon_number "1"; gene_name "SIRPB2"; ref_gene_id "ENSG00000196209";
chr20	StringTie	exon	1478266	1478607	1000	-	.	gene_id "MSTRG.108276"; transcript_id "ENST00000381630"; exon_number "2"; gene_name "SIRPB2"; ref_gene_id "ENSG00000196209";
chr20	StringTie	exon	1479994	1480065	1000	-	.	gene_id "MSTRG.108276"; transcript_id "ENST00000381630"; exon_number "3"; gene_name "SIRPB2"; ref_gene_id "ENSG00000196209";
chr20	StringTie	exon	1491275	1491383	1000	-	.	gene_id "MSTRG.108276"; transcript_id "ENST00000381630"; exon_number "4"; gene_name "SIRPB2"; ref_gene_id "ENSG00000196209";
chr20	StringTie	transcript	1443735	1466824	1000	-	.	gene_id "MSTRG.108276"; transcript_id "ENST00000381653"; gene_name "NSFL1C"; ref_gene_id "ENSG00000088833";
chr20	StringTie	exon	1443735	1443911	1000	-	.	gene_id "MSTRG.108276"; transcript_id "ENST00000381653"; exon_number "1"; gene_name "NSFL1C"; ref_gene_id "ENSG00000088833";
chr20	StringTie	exon	1445666	1446149	1000	-	.	gene_id "MSTRG.108276"; transcript_id "ENST00000381653"; exon_number "2"; gene_name "NSFL1C"; ref_gene_id "ENSG00000088833";
chr20	StringTie	exon	1452493	1452630	1000	-	.	gene_id "MSTRG.108276"; transcript_id "ENST00000381653"; exon_number "3"; gene_name "NSFL1C"; ref_gene_id "ENSG00000088833";
chr20	StringTie	exon	1453031	1453140	1000	-	.	gene_id "MSTRG.108276"; transcript_id "ENST00000381653"; exon_number "4"; gene_name "NSFL1C"; ref_gene_id "ENSG00000088833";
chr20	StringTie	exon	1454213	1454305	1000	-	.	gene_id "MSTRG.108276"; transcript_id "ENST00000381653"; exon_number "5"; gene_name "NSFL1C"; ref_gene_id "ENSG00000088833";
chr20	StringTie	exon	1454967	1455132	1000	-	.	gene_id "MSTRG.108276"; transcript_id "ENST00000381653"; exon_number "6"; gene_name "NSFL1C"; ref_gene_id "ENSG00000088833";
chr20	StringTie	exon	1458200	1458274	1000	-	.	gene_id "MSTRG.108276"; transcript_id "ENST00000381653"; exon_number "7"; gene_name "NSFL1C"; ref_gene_id "ENSG00000088833";
chr20	StringTie	exon	1464329	1464426	1000	-	.	gene_id "MSTRG.108276"; transcript_id "ENST00000381653"; exon_number "8"; gene_name "NSFL1C"; ref_gene_id "ENSG00000088833";
chr20	StringTie	exon	1466720	1466824	1000	-	.	gene_id "MSTRG.108276"; transcript_id "ENST00000381653"; exon_number "9"; gene_name "NSFL1C"; ref_gene_id "ENSG00000088833";
chr20	StringTie	transcript	1476140	1491481	1000	-	.	gene_id "MSTRG.108276"; transcript_id "ENST00000444444"; gene_name "SIRPB2"; ref_gene_id "ENSG00000196209";
chr20	StringTie	exon	1476140	1476336	1000	-	.	gene_id "MSTRG.108276"; transcript_id "ENST00000444444"; exon_number "1"; gene_name "SIRPB2"; ref_gene_id "ENSG00000196209";
chr20	StringTie	exon	1477338	1477403	1000	-	.	gene_id "MSTRG.108276"; transcript_id "ENST00000444444"; exon_number "2"; gene_name "SIRPB2"; ref_gene_id "ENSG00000196209";
chr20	StringTie	exon	1478266	1478607	1000	-	.	gene_id "MSTRG.108276"; transcript_id "ENST00000444444"; exon_number "3"; gene_name "SIRPB2"; ref_gene_id "ENSG00000196209";
chr20	StringTie	exon	1479994	1480065	1000	-	.	gene_id "MSTRG.108276"; transcript_id "ENST00000444444"; exon_number "4"; gene_name "SIRPB2"; ref_gene_id "ENSG00000196209";
chr20	StringTie	exon	1491275	1491481	1000	-	.	gene_id "MSTRG.108276"; transcript_id "ENST00000444444"; exon_number "5"; gene_name "SIRPB2"; ref_gene_id "ENSG00000196209";
chr20	StringTie	transcript	1442162	1457090	1000	-	.	gene_id "MSTRG.108276"; transcript_id "ENST00000461211"; gene_name "NSFL1C"; ref_gene_id "ENSG00000088833";
chr20	StringTie	exon	1442162	1443911	1000	-	.	gene_id "MSTRG.108276"; transcript_id "ENST00000461211"; exon_number "1"; gene_name "NSFL1C"; ref_gene_id "ENSG00000088833";
chr20	StringTie	exon	1445666	1445830	1000	-	.	gene_id "MSTRG.108276"; transcript_id "ENST00000461211"; exon_number "2"; gene_name "NSFL1C"; ref_gene_id "ENSG00000088833";
chr20	StringTie	exon	1452493	1452630	1000	-	.	gene_id "MSTRG.108276"; transcript_id "ENST00000461211"; exon_number "3"; gene_name "NSFL1C"; ref_gene_id "ENSG00000088833";
chr20	StringTie	exon	1453031	1453140	1000	-	.	gene_id "MSTRG.108276"; transcript_id "ENST00000461211"; exon_number "4"; gene_name "NSFL1C"; ref_gene_id "ENSG00000088833";
chr20	StringTie	exon	1454213	1454305	1000	-	.	gene_id "MSTRG.108276"; transcript_id "ENST00000461211"; exon_number "5"; gene_name "NSFL1C"; ref_gene_id "ENSG00000088833";
chr20	StringTie	exon	1454967	1455132	1000	-	.	gene_id "MSTRG.108276"; transcript_id "ENST00000461211"; exon_number "6"; gene_name "NSFL1C"; ref_gene_id "ENSG00000088833";
chr20	StringTie	exon	1455714	1457090	1000	-	.	gene_id "MSTRG.108276"; transcript_id "ENST00000461211"; exon_number "7"; gene_name "NSFL1C"; ref_gene_id "ENSG00000088833";
chr20	StringTie	transcript	1452545	1466829	1000	-	.	gene_id "MSTRG.108276"; transcript_id "ENST00000470376"; gene_name "NSFL1C"; ref_gene_id "ENSG00000088833";
chr20	StringTie	exon	1452545	1452630	1000	-	.	gene_id "MSTRG.108276"; transcript_id "ENST00000470376"; exon_number "1"; gene_name "NSFL1C"; ref_gene_id "ENSG00000088833";
chr20	StringTie	exon	1453031	1453140	1000	-	.	gene_id "MSTRG.108276"; transcript_id "ENST00000470376"; exon_number "2"; gene_name "NSFL1C"; ref_gene_id "ENSG00000088833";
chr20	StringTie	exon	1454213	1454305	1000	-	.	gene_id "MSTRG.108276"; transcript_id "ENST00000470376"; exon_number "3"; gene_name "NSFL1C"; ref_gene_id "ENSG00000088833";
chr20	StringTie	exon	1454967	1455132	1000	-	.	gene_id "MSTRG.108276"; transcript_id "ENST00000470376"; exon_number "4"; gene_name "NSFL1C"; ref_gene_id "ENSG00000088833";
chr20	StringTie	exon	1458200	1458274	1000	-	.	gene_id "MSTRG.108276"; transcript_id "ENST00000470376"; exon_number "5"; gene_name "NSFL1C"; ref_gene_id "ENSG00000088833";
chr20	StringTie	exon	1463335	1463441	1000	-	.	gene_id "MSTRG.108276"; transcript_id "ENST00000470376"; exon_number "6"; gene_name "NSFL1C"; ref_gene_id "ENSG00000088833";
chr20	StringTie	exon	1464329	1464426	1000	-	.	gene_id "MSTRG.108276"; transcript_id "ENST00000470376"; exon_number "7"; gene_name "NSFL1C"; ref_gene_id "ENSG00000088833";
chr20	StringTie	exon	1466720	1466829	1000	-	.	gene_id "MSTRG.108276"; transcript_id "ENST00000470376"; exon_number "8"; gene_name "NSFL1C"; ref_gene_id "ENSG00000088833";
chr20	StringTie	transcript	1442162	1466918	1000	-	.	gene_id "MSTRG.108276"; transcript_id "ENST00000476071"; gene_name "NSFL1C"; ref_gene_id "ENSG00000088833";
chr20	StringTie	exon	1442162	1443911	1000	-	.	gene_id "MSTRG.108276"; transcript_id "ENST00000476071"; exon_number "1"; gene_name "NSFL1C"; ref_gene_id "ENSG00000088833";
chr20	StringTie	exon	1445666	1445830	1000	-	.	gene_id "MSTRG.108276"; transcript_id "ENST00000476071"; exon_number "2"; gene_name "NSFL1C"; ref_gene_id "ENSG00000088833";
chr20	StringTie	exon	1452493	1452630	1000	-	.	gene_id "MSTRG.108276"; transcript_id "ENST00000476071"; exon_number "3"; gene_name "NSFL1C"; ref_gene_id "ENSG00000088833";
chr20	StringTie	exon	1453031	1453140	1000	-	.	gene_id "MSTRG.108276"; transcript_id "ENST00000476071"; exon_number "4"; gene_name "NSFL1C"; ref_gene_id "ENSG00000088833";
chr20	StringTie	exon	1454213	1454305	1000	-	.	gene_id "MSTRG.108276"; transcript_id "ENST00000476071"; exon_number "5"; gene_name "NSFL1C"; ref_gene_id "ENSG00000088833";
chr20	StringTie	exon	1454967	1455132	1000	-	.	gene_id "MSTRG.108276"; transcript_id "ENST00000476071"; exon_number "6"; gene_name "NSFL1C"; ref_gene_id "ENSG00000088833";
chr20	StringTie	exon	1455714	1455719	1000	-	.	gene_id "MSTRG.108276"; transcript_id "ENST00000476071"; exon_number "7"; gene_name "NSFL1C"; ref_gene_id "ENSG00000088833";
chr20	StringTie	exon	1458200	1458274	1000	-	.	gene_id "MSTRG.108276"; transcript_id "ENST00000476071"; exon_number "8"; gene_name "NSFL1C"; ref_gene_id "ENSG00000088833";
chr20	StringTie	exon	1464329	1464426	1000	-	.	gene_id "MSTRG.108276"; transcript_id "ENST00000476071"; exon_number "9"; gene_name "NSFL1C"; ref_gene_id "ENSG00000088833";
chr20	StringTie	exon	1466720	1466918	1000	-	.	gene_id "MSTRG.108276"; transcript_id "ENST00000476071"; exon_number "10"; gene_name "NSFL1C"; ref_gene_id "ENSG00000088833";
chr20	StringTie	transcript	1463906	1466822	1000	-	.	gene_id "MSTRG.108276"; transcript_id "ENST00000478168"; gene_name "NSFL1C"; ref_gene_id "ENSG00000088833";
chr20	StringTie	exon	1463906	1464426	1000	-	.	gene_id "MSTRG.108276"; transcript_id "ENST00000478168"; exon_number "1"; gene_name "NSFL1C"; ref_gene_id "ENSG00000088833";
chr20	StringTie	exon	1466720	1466822	1000	-	.	gene_id "MSTRG.108276"; transcript_id "ENST00000478168"; exon_number "2"; gene_name "NSFL1C"; ref_gene_id "ENSG00000088833";
chr20	StringTie	transcript	1470741	1491518	1000	-	.	gene_id "MSTRG.108276"; transcript_id "ENST00000481731"; gene_name "SIRPB2"; ref_gene_id "ENSG00000196209";
chr20	StringTie	exon	1470741	1471132	1000	-	.	gene_id "MSTRG.108276"; transcript_id "ENST00000481731"; exon_number "1"; gene_name "SIRPB2"; ref_gene_id "ENSG00000196209";
chr20	StringTie	exon	1472715	1473012	1000	-	.	gene_id "MSTRG.108276"; transcript_id "ENST00000481731"; exon_number "2"; gene_name "SIRPB2"; ref_gene_id "ENSG00000196209";
chr20	StringTie	exon	1473118	1473260	1000	-	.	gene_id "MSTRG.108276"; transcript_id "ENST00000481731"; exon_number "3"; gene_name "SIRPB2"; ref_gene_id "ENSG00000196209";
chr20	StringTie	exon	1473792	1473870	1000	-	.	gene_id "MSTRG.108276"; transcript_id "ENST00000481731"; exon_number "4"; gene_name "SIRPB2"; ref_gene_id "ENSG00000196209";
chr20	StringTie	exon	1477338	1477403	1000	-	.	gene_id "MSTRG.108276"; transcript_id "ENST00000481731"; exon_number "5"; gene_name "SIRPB2"; ref_gene_id "ENSG00000196209";
chr20	StringTie	exon	1478266	1478607	1000	-	.	gene_id "MSTRG.108276"; transcript_id "ENST00000481731"; exon_number "6"; gene_name "SIRPB2"; ref_gene_id "ENSG00000196209";
chr20	StringTie	exon	1479700	1480065	1000	-	.	gene_id "MSTRG.108276"; transcript_id "ENST00000481731"; exon_number "7"; gene_name "SIRPB2"; ref_gene_id "ENSG00000196209";
chr20	StringTie	exon	1491275	1491518	1000	-	.	gene_id "MSTRG.108276"; transcript_id "ENST00000481731"; exon_number "8"; gene_name "SIRPB2"; ref_gene_id "ENSG00000196209";
chr20	StringTie	transcript	1472668	1491587	1000	-	.	gene_id "MSTRG.108276"; transcript_id "ENST00000486775"; gene_name "SIRPB2"; ref_gene_id "ENSG00000196209";
chr20	StringTie	exon	1472668	1473012	1000	-	.	gene_id "MSTRG.108276"; transcript_id "ENST00000486775"; exon_number "1"; gene_name "SIRPB2"; ref_gene_id "ENSG00000196209";
chr20	StringTie	exon	1473118	1473211	1000	-	.	gene_id "MSTRG.108276"; transcript_id "ENST00000486775"; exon_number "2"; gene_name "SIRPB2"; ref_gene_id "ENSG00000196209";
chr20	StringTie	exon	1473792	1473870	1000	-	.	gene_id "MSTRG.108276"; transcript_id "ENST00000486775"; exon_number "3"; gene_name "SIRPB2"; ref_gene_id "ENSG00000196209";
chr20	StringTie	exon	1477338	1477403	1000	-	.	gene_id "MSTRG.108276"; transcript_id "ENST00000486775"; exon_number "4"; gene_name "SIRPB2"; ref_gene_id "ENSG00000196209";
chr20	StringTie	exon	1478266	1478607	1000	-	.	gene_id "MSTRG.108276"; transcript_id "ENST00000486775"; exon_number "5"; gene_name "SIRPB2"; ref_gene_id "ENSG00000196209";
chr20	StringTie	exon	1479700	1480065	1000	-	.	gene_id "MSTRG.108276"; transcript_id "ENST00000486775"; exon_number "6"; gene_name "SIRPB2"; ref_gene_id "ENSG00000196209";
chr20	StringTie	exon	1491275	1491587	1000	-	.	gene_id "MSTRG.108276"; transcript_id "ENST00000486775"; exon_number "7"; gene_name "SIRPB2"; ref_gene_id "ENSG00000196209";
chr20	StringTie	transcript	1458030	1466832	1000	-	.	gene_id "MSTRG.108276"; transcript_id "ENST00000487086"; gene_name "NSFL1C"; ref_gene_id "ENSG00000088833";
chr20	StringTie	exon	1458030	1458274	1000	-	.	gene_id "MSTRG.108276"; transcript_id "ENST00000487086"; exon_number "1"; gene_name "NSFL1C"; ref_gene_id "ENSG00000088833";
chr20	StringTie	exon	1464329	1464426	1000	-	.	gene_id "MSTRG.108276"; transcript_id "ENST00000487086"; exon_number "2"; gene_name "NSFL1C"; ref_gene_id "ENSG00000088833";
chr20	StringTie	exon	1466720	1466832	1000	-	.	gene_id "MSTRG.108276"; transcript_id "ENST00000487086"; exon_number "3"; gene_name "NSFL1C"; ref_gene_id "ENSG00000088833";
chr20	StringTie	transcript	1454213	1466824	1000	-	.	gene_id "MSTRG.108276"; transcript_id "ENST00000489203"; gene_name "NSFL1C"; ref_gene_id "ENSG00000088833";
chr20	StringTie	exon	1454213	1454305	1000	-	.	gene_id "MSTRG.108276"; transcript_id "ENST00000489203"; exon_number "1"; gene_name "NSFL1C"; ref_gene_id "ENSG00000088833";
chr20	StringTie	exon	1454967	1455132	1000	-	.	gene_id "MSTRG.108276"; transcript_id "ENST00000489203"; exon_number "2"; gene_name "NSFL1C"; ref_gene_id "ENSG00000088833";
chr20	StringTie	exon	1455714	1455870	1000	-	.	gene_id "MSTRG.108276"; transcript_id "ENST00000489203"; exon_number "3"; gene_name "NSFL1C"; ref_gene_id "ENSG00000088833";
chr20	StringTie	exon	1458200	1458274	1000	-	.	gene_id "MSTRG.108276"; transcript_id "ENST00000489203"; exon_number "4"; gene_name "NSFL1C"; ref_gene_id "ENSG00000088833";
chr20	StringTie	exon	1464329	1464426	1000	-	.	gene_id "MSTRG.108276"; transcript_id "ENST00000489203"; exon_number "5"; gene_name "NSFL1C"; ref_gene_id "ENSG00000088833";
chr20	StringTie	exon	1466720	1466824	1000	-	.	gene_id "MSTRG.108276"; transcript_id "ENST00000489203"; exon_number "6"; gene_name "NSFL1C"; ref_gene_id "ENSG00000088833";
chr20	StringTie	transcript	1453120	1473842	1000	-	.	gene_id "MSTRG.108276"; transcript_id "ENST00000553571"; gene_name "NSFL1C"; ref_gene_id "ENSG00000088833";
chr20	StringTie	exon	1453120	1453140	1000	-	.	gene_id "MSTRG.108276"; transcript_id "ENST00000553571"; exon_number "1"; gene_name "NSFL1C"; ref_gene_id "ENSG00000088833";
chr20	StringTie	exon	1454213	1454305	1000	-	.	gene_id "MSTRG.108276"; transcript_id "ENST00000553571"; exon_number "2"; gene_name "NSFL1C"; ref_gene_id "ENSG00000088833";
chr20	StringTie	exon	1454967	1455037	1000	-	.	gene_id "MSTRG.108276"; transcript_id "ENST00000553571"; exon_number "3"; gene_name "NSFL1C"; ref_gene_id "ENSG00000088833";
chr20	StringTie	exon	1458200	1458274	1000	-	.	gene_id "MSTRG.108276"; transcript_id "ENST00000553571"; exon_number "4"; gene_name "NSFL1C"; ref_gene_id "ENSG00000088833";
chr20	StringTie	exon	1472715	1473012	1000	-	.	gene_id "MSTRG.108276"; transcript_id "ENST00000553571"; exon_number "5"; gene_name "NSFL1C"; ref_gene_id "ENSG00000088833";
chr20	StringTie	exon	1473118	1473260	1000	-	.	gene_id "MSTRG.108276"; transcript_id "ENST00000553571"; exon_number "6"; gene_name "NSFL1C"; ref_gene_id "ENSG00000088833";
chr20	StringTie	exon	1473792	1473842	1000	-	.	gene_id "MSTRG.108276"; transcript_id "ENST00000553571"; exon_number "7"; gene_name "NSFL1C"; ref_gene_id "ENSG00000088833";
chr20	StringTie	transcript	1457955	1466849	1000	-	.	gene_id "MSTRG.108276"; transcript_id "ENST00000555359"; gene_name "NSFL1C"; ref_gene_id "ENSG00000088833";
chr20	StringTie	exon	1457955	1458274	1000	-	.	gene_id "MSTRG.108276"; transcript_id "ENST00000555359"; exon_number "1"; gene_name "NSFL1C"; ref_gene_id "ENSG00000088833";
chr20	StringTie	exon	1466720	1466849	1000	-	.	gene_id "MSTRG.108276"; transcript_id "ENST00000555359"; exon_number "2"; gene_name "NSFL1C"; ref_gene_id "ENSG00000088833";
chr20	StringTie	transcript	1445666	1466835	1000	-	.	gene_id "MSTRG.108276"; transcript_id "ENST00000555568"; gene_name "NSFL1C"; ref_gene_id "ENSG00000088833";
chr20	StringTie	exon	1445666	1445830	1000	-	.	gene_id "MSTRG.108276"; transcript_id "ENST00000555568"; exon_number "1"; gene_name "NSFL1C"; ref_gene_id "ENSG00000088833";
chr20	StringTie	exon	1452493	1452630	1000	-	.	gene_id "MSTRG.108276"; transcript_id "ENST00000555568"; exon_number "2"; gene_name "NSFL1C"; ref_gene_id "ENSG00000088833";
chr20	StringTie	exon	1453031	1453140	1000	-	.	gene_id "MSTRG.108276"; transcript_id "ENST00000555568"; exon_number "3"; gene_name "NSFL1C"; ref_gene_id "ENSG00000088833";
chr20	StringTie	exon	1454213	1454305	1000	-	.	gene_id "MSTRG.108276"; transcript_id "ENST00000555568"; exon_number "4"; gene_name "NSFL1C"; ref_gene_id "ENSG00000088833";
chr20	StringTie	exon	1454967	1455132	1000	-	.	gene_id "MSTRG.108276"; transcript_id "ENST00000555568"; exon_number "5"; gene_name "NSFL1C"; ref_gene_id "ENSG00000088833";
chr20	StringTie	exon	1458200	1458274	1000	-	.	gene_id "MSTRG.108276"; transcript_id "ENST00000555568"; exon_number "6"; gene_name "NSFL1C"; ref_gene_id "ENSG00000088833";
chr20	StringTie	exon	1466720	1466835	1000	-	.	gene_id "MSTRG.108276"; transcript_id "ENST00000555568"; exon_number "7"; gene_name "NSFL1C"; ref_gene_id "ENSG00000088833";
chr20	StringTie	transcript	1442162	1466905	1000	-	.	gene_id "MSTRG.108276"; transcript_id "ENST00000555944"; gene_name "NSFL1C"; ref_gene_id "ENSG00000088833";
chr20	StringTie	exon	1442162	1443911	1000	-	.	gene_id "MSTRG.108276"; transcript_id "ENST00000555944"; exon_number "1"; gene_name "NSFL1C"; ref_gene_id "ENSG00000088833";
chr20	StringTie	exon	1445666	1445830	1000	-	.	gene_id "MSTRG.108276"; transcript_id "ENST00000555944"; exon_number "2"; gene_name "NSFL1C"; ref_gene_id "ENSG00000088833";
chr20	StringTie	exon	1452493	1452630	1000	-	.	gene_id "MSTRG.108276"; transcript_id "ENST00000555944"; exon_number "3"; gene_name "NSFL1C"; ref_gene_id "ENSG00000088833";
chr20	StringTie	exon	1453031	1453140	1000	-	.	gene_id "MSTRG.108276"; transcript_id "ENST00000555944"; exon_number "4"; gene_name "NSFL1C"; ref_gene_id "ENSG00000088833";
chr20	StringTie	exon	1454213	1454305	1000	-	.	gene_id "MSTRG.108276"; transcript_id "ENST00000555944"; exon_number "5"; gene_name "NSFL1C"; ref_gene_id "ENSG00000088833";
chr20	StringTie	exon	1454967	1455037	1000	-	.	gene_id "MSTRG.108276"; transcript_id "ENST00000555944"; exon_number "6"; gene_name "NSFL1C"; ref_gene_id "ENSG00000088833";
chr20	StringTie	exon	1458200	1458274	1000	-	.	gene_id "MSTRG.108276"; transcript_id "ENST00000555944"; exon_number "7"; gene_name "NSFL1C"; ref_gene_id "ENSG00000088833";
chr20	StringTie	exon	1466720	1466905	1000	-	.	gene_id "MSTRG.108276"; transcript_id "ENST00000555944"; exon_number "8"; gene_name "NSFL1C"; ref_gene_id "ENSG00000088833";
chr20	StringTie	transcript	1478504	1491413	1000	-	.	gene_id "MSTRG.108276"; transcript_id "ENST00000608073"; gene_name "SIRPB2"; ref_gene_id "ENSG00000196209";
chr20	StringTie	exon	1478504	1478607	1000	-	.	gene_id "MSTRG.108276"; transcript_id "ENST00000608073"; exon_number "1"; gene_name "SIRPB2"; ref_gene_id "ENSG00000196209";
chr20	StringTie	exon	1479700	1479794	1000	-	.	gene_id "MSTRG.108276"; transcript_id "ENST00000608073"; exon_number "2"; gene_name "SIRPB2"; ref_gene_id "ENSG00000196209";
chr20	StringTie	exon	1479926	1480065	1000	-	.	gene_id "MSTRG.108276"; transcript_id "ENST00000608073"; exon_number "3"; gene_name "SIRPB2"; ref_gene_id "ENSG00000196209";
chr20	StringTie	exon	1491275	1491413	1000	-	.	gene_id "MSTRG.108276"; transcript_id "ENST00000608073"; exon_number "4"; gene_name "SIRPB2"; ref_gene_id "ENSG00000196209";
chr20	StringTie	transcript	1478360	1480436	1000	-	.	gene_id "MSTRG.108276"; transcript_id "ENST00000608747"; gene_name "SIRPB2"; ref_gene_id "ENSG00000196209";
chr20	StringTie	exon	1478360	1478607	1000	-	.	gene_id "MSTRG.108276"; transcript_id "ENST00000608747"; exon_number "1"; gene_name "SIRPB2"; ref_gene_id "ENSG00000196209";
chr20	StringTie	exon	1479926	1480065	1000	-	.	gene_id "MSTRG.108276"; transcript_id "ENST00000608747"; exon_number "2"; gene_name "SIRPB2"; ref_gene_id "ENSG00000196209";
chr20	StringTie	exon	1480294	1480436	1000	-	.	gene_id "MSTRG.108276"; transcript_id "ENST00000608747"; exon_number "3"; gene_name "SIRPB2"; ref_gene_id "ENSG00000196209";
chr20	StringTie	transcript	1479134	1491453	1000	-	.	gene_id "MSTRG.108276"; transcript_id "ENST00000609796"; gene_name "SIRPB2"; ref_gene_id "ENSG00000196209";
chr20	StringTie	exon	1479134	1480065	1000	-	.	gene_id "MSTRG.108276"; transcript_id "ENST00000609796"; exon_number "1"; gene_name "SIRPB2"; ref_gene_id "ENSG00000196209";
chr20	StringTie	exon	1491275	1491453	1000	-	.	gene_id "MSTRG.108276"; transcript_id "ENST00000609796"; exon_number "2"; gene_name "SIRPB2"; ref_gene_id "ENSG00000196209";
chr20	StringTie	transcript	1439575	1467720	1000	-	.	gene_id "MSTRG.108276"; transcript_id "MSTRG.108276.1";
chr20	StringTie	exon	1439575	1442459	1000	-	.	gene_id "MSTRG.108276"; transcript_id "MSTRG.108276.1"; exon_number "1";
chr20	StringTie	exon	1442972	1443911	1000	-	.	gene_id "MSTRG.108276"; transcript_id "MSTRG.108276.1"; exon_number "2";
chr20	StringTie	exon	1445666	1445830	1000	-	.	gene_id "MSTRG.108276"; transcript_id "MSTRG.108276.1"; exon_number "3";
chr20	StringTie	exon	1452493	1452630	1000	-	.	gene_id "MSTRG.108276"; transcript_id "MSTRG.108276.1"; exon_number "4";
chr20	StringTie	exon	1453031	1453140	1000	-	.	gene_id "MSTRG.108276"; transcript_id "MSTRG.108276.1"; exon_number "5";
chr20	StringTie	exon	1454213	1454305	1000	-	.	gene_id "MSTRG.108276"; transcript_id "MSTRG.108276.1"; exon_number "6";
chr20	StringTie	exon	1454967	1455132	1000	-	.	gene_id "MSTRG.108276"; transcript_id "MSTRG.108276.1"; exon_number "7";
chr20	StringTie	exon	1458200	1458274	1000	-	.	gene_id "MSTRG.108276"; transcript_id "MSTRG.108276.1"; exon_number "8";
chr20	StringTie	exon	1466720	1467720	1000	-	.	gene_id "MSTRG.108276"; transcript_id "MSTRG.108276.1"; exon_number "9";
chr20	StringTie	transcript	1441929	1467717	1000	-	.	gene_id "MSTRG.108276"; transcript_id "MSTRG.108276.10";
chr20	StringTie	exon	1441929	1442459	1000	-	.	gene_id "MSTRG.108276"; transcript_id "MSTRG.108276.10"; exon_number "1";
chr20	StringTie	exon	1442972	1443911	1000	-	.	gene_id "MSTRG.108276"; transcript_id "MSTRG.108276.10"; exon_number "2";
chr20	StringTie	exon	1445666	1445830	1000	-	.	gene_id "MSTRG.108276"; transcript_id "MSTRG.108276.10"; exon_number "3";
chr20	StringTie	exon	1452493	1452630	1000	-	.	gene_id "MSTRG.108276"; transcript_id "MSTRG.108276.10"; exon_number "4";
chr20	StringTie	exon	1453031	1453140	1000	-	.	gene_id "MSTRG.108276"; transcript_id "MSTRG.108276.10"; exon_number "5";
chr20	StringTie	exon	1454213	1454263	1000	-	.	gene_id "MSTRG.108276"; transcript_id "MSTRG.108276.10"; exon_number "6";
chr20	StringTie	exon	1458200	1458274	1000	-	.	gene_id "MSTRG.108276"; transcript_id "MSTRG.108276.10"; exon_number "7";
chr20	StringTie	exon	1464329	1464426	1000	-	.	gene_id "MSTRG.108276"; transcript_id "MSTRG.108276.10"; exon_number "8";
chr20	StringTie	exon	1466720	1467717	1000	-	.	gene_id "MSTRG.108276"; transcript_id "MSTRG.108276.10"; exon_number "9";
chr20	StringTie	transcript	1442152	1466899	1000	-	.	gene_id "MSTRG.108276"; transcript_id "MSTRG.108276.100";
chr20	StringTie	exon	1442152	1442763	1000	-	.	gene_id "MSTRG.108276"; transcript_id "MSTRG.108276.100"; exon_number "1";
chr20	StringTie	exon	1443296	1443911	1000	-	.	gene_id "MSTRG.108276"; transcript_id "MSTRG.108276.100"; exon_number "2";
chr20	StringTie	exon	1445666	1445830	1000	-	.	gene_id "MSTRG.108276"; transcript_id "MSTRG.108276.100"; exon_number "3";
chr20	StringTie	exon	1452493	1452630	1000	-	.	gene_id "MSTRG.108276"; transcript_id "MSTRG.108276.100"; exon_number "4";
chr20	StringTie	exon	1453031	1453140	1000	-	.	gene_id "MSTRG.108276"; transcript_id "MSTRG.108276.100"; exon_number "5";
chr20	StringTie	exon	1454213	1454305	1000	-	.	gene_id "MSTRG.108276"; transcript_id "MSTRG.108276.100"; exon_number "6";
chr20	StringTie	exon	1454967	1455132	1000	-	.	gene_id "MSTRG.108276"; transcript_id "MSTRG.108276.100"; exon_number "7";
chr20	StringTie	exon	1458200	1458274	1000	-	.	gene_id "MSTRG.108276"; transcript_id "MSTRG.108276.100"; exon_number "8";
chr20	StringTie	exon	1464329	1464426	1000	-	.	gene_id "MSTRG.108276"; transcript_id "MSTRG.108276.100"; exon_number "9";
chr20	StringTie	exon	1466720	1466899	1000	-	.	gene_id "MSTRG.108276"; transcript_id "MSTRG.108276.100"; exon_number "10";
chr20	StringTie	transcript	1442152	1491558	1000	-	.	gene_id "MSTRG.108276"; transcript_id "MSTRG.108276.101";
chr20	StringTie	exon	1442152	1443911	1000	-	.	gene_id "MSTRG.108276"; transcript_id "MSTRG.108276.101"; exon_number "1";
chr20	StringTie	exon	1445666	1445830	1000	-	.	gene_id "MSTRG.108276"; transcript_id "MSTRG.108276.101"; exon_number "2";
chr20	StringTie	exon	1452493	1452630	1000	-	.	gene_id "MSTRG.108276"; transcript_id "MSTRG.108276.101"; exon_number "3";
chr20	StringTie	exon	1453031	1453140	1000	-	.	gene_id "MSTRG.108276"; transcript_id "MSTRG.108276.101"; exon_number "4";
chr20	StringTie	exon	1454213	1454305	1000	-	.	gene_id "MSTRG.108276"; transcript_id "MSTRG.108276.101"; exon_number "5";
chr20	StringTie	exon	1454967	1455132	1000	-	.	gene_id "MSTRG.108276"; transcript_id "MSTRG.108276.101"; exon_number "6";
chr20	StringTie	exon	1455714	1455719	1000	-	.	gene_id "MSTRG.108276"; transcript_id "MSTRG.108276.101"; exon_number "7";
chr20	StringTie	exon	1458200	1458274	1000	-	.	gene_id "MSTRG.108276"; transcript_id "MSTRG.108276.101"; exon_number "8";
chr20	StringTie	exon	1464329	1464426	1000	-	.	gene_id "MSTRG.108276"; transcript_id "MSTRG.108276.101"; exon_number "9";
chr20	StringTie	exon	1472715	1473012	1000	-	.	gene_id "MSTRG.108276"; transcript_id "MSTRG.108276.101"; exon_number "10";
chr20	StringTie	exon	1473118	1473260	1000	-	.	gene_id "MSTRG.108276"; transcript_id "MSTRG.108276.101"; exon_number "11";
chr20	StringTie	exon	1473792	1476336	1000	-	.	gene_id "MSTRG.108276"; transcript_id "MSTRG.108276.101"; exon_number "12";
chr20	StringTie	exon	1477338	1477403	1000	-	.	gene_id "MSTRG.108276"; transcript_id "MSTRG.108276.101"; exon_number "13";
chr20	StringTie	exon	1478266	1480065	1000	-	.	gene_id "MSTRG.108276"; transcript_id "MSTRG.108276.101"; exon_number "14";
chr20	StringTie	exon	1491275	1491558	1000	-	.	gene_id "MSTRG.108276"; transcript_id "MSTRG.108276.101"; exon_number "15";
chr20	StringTie	transcript	1442154	1491396	1000	-	.	gene_id "MSTRG.108276"; transcript_id "MSTRG.108276.102";
chr20	StringTie	exon	1442154	1443911	1000	-	.	gene_id "MSTRG.108276"; transcript_id "MSTRG.108276.102"; exon_number "1";
chr20	StringTie	exon	1445666	1445830	1000	-	.	gene_id "MSTRG.108276"; transcript_id "MSTRG.108276.102"; exon_number "2";
chr20	StringTie	exon	1452493	1452630	1000	-	.	gene_id "MSTRG.108276"; transcript_id "MSTRG.108276.102"; exon_number "3";
chr20	StringTie	exon	1453031	1453140	1000	-	.	gene_id "MSTRG.108276"; transcript_id "MSTRG.108276.102"; exon_number "4";
chr20	StringTie	exon	1454213	1454305	1000	-	.	gene_id "MSTRG.108276"; transcript_id "MSTRG.108276.102"; exon_number "5";
chr20	StringTie	exon	1454967	1455132	1000	-	.	gene_id "MSTRG.108276"; transcript_id "MSTRG.108276.102"; exon_number "6";
chr20	StringTie	exon	1458200	1458274	1000	-	.	gene_id "MSTRG.108276"; transcript_id "MSTRG.108276.102"; exon_number "7";
chr20	StringTie	exon	1464329	1464426	1000	-	.	gene_id "MSTRG.108276"; transcript_id "MSTRG.108276.102"; exon_number "8";
chr20	StringTie	exon	1473792	1476336	1000	-	.	gene_id "MSTRG.108276"; transcript_id "MSTRG.108276.102"; exon_number "9";
chr20	StringTie	exon	1477338	1477403	1000	-	.	gene_id "MSTRG.108276"; transcript_id "MSTRG.108276.102"; exon_number "10";
chr20	StringTie	exon	1478266	1478607	1000	-	.	gene_id "MSTRG.108276"; transcript_id "MSTRG.108276.102"; exon_number "11";
chr20	StringTie	exon	1479700	1480065	1000	-	.	gene_id "MSTRG.108276"; transcript_id "MSTRG.108276.102"; exon_number "12";
chr20	StringTie	exon	1491275	1491396	1000	-	.	gene_id "MSTRG.108276"; transcript_id "MSTRG.108276.102"; exon_number "13";
chr20	StringTie	transcript	1442154	1491675	1000	-	.	gene_id "MSTRG.108276"; transcript_id "MSTRG.108276.103";
chr20	StringTie	exon	1442154	1443911	1000	-	.	gene_id "MSTRG.108276"; transcript_id "MSTRG.108276.103"; exon_number "1";
chr20	StringTie	exon	1445666	1445830	1000	-	.	gene_id "MSTRG.108276"; transcript_id "MSTRG.108276.103"; exon_number "2";
chr20	StringTie	exon	1452493	1452630	1000	-	.	gene_id "MSTRG.108276"; transcript_id "MSTRG.108276.103"; exon_number "3";
chr20	StringTie	exon	1453031	1453140	1000	-	.	gene_id "MSTRG.108276"; transcript_id "MSTRG.108276.103"; exon_number "4";
chr20	StringTie	exon	1454213	1454305	1000	-	.	gene_id "MSTRG.108276"; transcript_id "MSTRG.108276.103"; exon_number "5";
chr20	StringTie	exon	1454967	1455037	1000	-	.	gene_id "MSTRG.108276"; transcript_id "MSTRG.108276.103"; exon_number "6";
chr20	StringTie	exon	1458200	1458274	1000	-	.	gene_id "MSTRG.108276"; transcript_id "MSTRG.108276.103"; exon_number "7";
chr20	StringTie	exon	1472715	1473012	1000	-	.	gene_id "MSTRG.108276"; transcript_id "MSTRG.108276.103"; exon_number "8";
chr20	StringTie	exon	1473118	1473260	1000	-	.	gene_id "MSTRG.108276"; transcript_id "MSTRG.108276.103"; exon_number "9";
chr20	StringTie	exon	1473792	1476336	1000	-	.	gene_id "MSTRG.108276"; transcript_id "MSTRG.108276.103"; exon_number "10";
chr20	StringTie	exon	1477338	1477403	1000	-	.	gene_id "MSTRG.108276"; transcript_id "MSTRG.108276.103"; exon_number "11";
chr20	StringTie	exon	1478266	1478607	1000	-	.	gene_id "MSTRG.108276"; transcript_id "MSTRG.108276.103"; exon_number "12";
chr20	StringTie	exon	1479700	1480065	1000	-	.	gene_id "MSTRG.108276"; transcript_id "MSTRG.108276.103"; exon_number "13";
chr20	StringTie	exon	1480294	1491675	1000	-	.	gene_id "MSTRG.108276"; transcript_id "MSTRG.108276.103"; exon_number "14";
chr20	StringTie	transcript	1442154	1491675	1000	-	.	gene_id "MSTRG.108276"; transcript_id "MSTRG.108276.104";
chr20	StringTie	exon	1442154	1443911	1000	-	.	gene_id "MSTRG.108276"; transcript_id "MSTRG.108276.104"; exon_number "1";
chr20	StringTie	exon	1445666	1445830	1000	-	.	gene_id "MSTRG.108276"; transcript_id "MSTRG.108276.104"; exon_number "2";
chr20	StringTie	exon	1452493	1452630	1000	-	.	gene_id "MSTRG.108276"; transcript_id "MSTRG.108276.104"; exon_number "3";
chr20	StringTie	exon	1453031	1453140	1000	-	.	gene_id "MSTRG.108276"; transcript_id "MSTRG.108276.104"; exon_number "4";
chr20	StringTie	exon	1454213	1454305	1000	-	.	gene_id "MSTRG.108276"; transcript_id "MSTRG.108276.104"; exon_number "5";
chr20	StringTie	exon	1454967	1455132	1000	-	.	gene_id "MSTRG.108276"; transcript_id "MSTRG.108276.104"; exon_number "6";
chr20	StringTie	exon	1458200	1458274	1000	-	.	gene_id "MSTRG.108276"; transcript_id "MSTRG.108276.104"; exon_number "7";
chr20	StringTie	exon	1464329	1464426	1000	-	.	gene_id "MSTRG.108276"; transcript_id "MSTRG.108276.104"; exon_number "8";
chr20	StringTie	exon	1466720	1468346	1000	-	.	gene_id "MSTRG.108276"; transcript_id "MSTRG.108276.104"; exon_number "9";
chr20	StringTie	exon	1472715	1473012	1000	-	.	gene_id "MSTRG.108276"; transcript_id "MSTRG.108276.104"; exon_number "10";
chr20	StringTie	exon	1473118	1473260	1000	-	.	gene_id "MSTRG.108276"; transcript_id "MSTRG.108276.104"; exon_number "11";
chr20	StringTie	exon	1473792	1473870	1000	-	.	gene_id "MSTRG.108276"; transcript_id "MSTRG.108276.104"; exon_number "12";
chr20	StringTie	exon	1477338	1477403	1000	-	.	gene_id "MSTRG.108276"; transcript_id "MSTRG.108276.104"; exon_number "13";
chr20	StringTie	exon	1478266	1478607	1000	-	.	gene_id "MSTRG.108276"; transcript_id "MSTRG.108276.104"; exon_number "14";
chr20	StringTie	exon	1479700	1480065	1000	-	.	gene_id "MSTRG.108276"; transcript_id "MSTRG.108276.104"; exon_number "15";
chr20	StringTie	exon	1480294	1480508	1000	-	.	gene_id "MSTRG.108276"; transcript_id "MSTRG.108276.104"; exon_number "16";
chr20	StringTie	exon	1491275	1491675	1000	-	.	gene_id "MSTRG.108276"; transcript_id "MSTRG.108276.104"; exon_number "17";
chr20	StringTie	transcript	1442154	1491675	1000	-	.	gene_id "MSTRG.108276"; transcript_id "MSTRG.108276.105";
chr20	StringTie	exon	1442154	1443911	1000	-	.	gene_id "MSTRG.108276"; transcript_id "MSTRG.108276.105"; exon_number "1";
chr20	StringTie	exon	1445666	1445830	1000	-	.	gene_id "MSTRG.108276"; transcript_id "MSTRG.108276.105"; exon_number "2";
chr20	StringTie	exon	1452493	1452630	1000	-	.	gene_id "MSTRG.108276"; transcript_id "MSTRG.108276.105"; exon_number "3";
chr20	StringTie	exon	1453031	1453140	1000	-	.	gene_id "MSTRG.108276"; transcript_id "MSTRG.108276.105"; exon_number "4";
chr20	StringTie	exon	1454213	1454305	1000	-	.	gene_id "MSTRG.108276"; transcript_id "MSTRG.108276.105"; exon_number "5";
chr20	StringTie	exon	1454967	1455132	1000	-	.	gene_id "MSTRG.108276"; transcript_id "MSTRG.108276.105"; exon_number "6";
chr20	StringTie	exon	1458200	1458274	1000	-	.	gene_id "MSTRG.108276"; transcript_id "MSTRG.108276.105"; exon_number "7";
chr20	StringTie	exon	1464329	1464426	1000	-	.	gene_id "MSTRG.108276"; transcript_id "MSTRG.108276.105"; exon_number "8";
chr20	StringTie	exon	1472715	1473012	1000	-	.	gene_id "MSTRG.108276"; transcript_id "MSTRG.108276.105"; exon_number "9";
chr20	StringTie	exon	1473118	1473260	1000	-	.	gene_id "MSTRG.108276"; transcript_id "MSTRG.108276.105"; exon_number "10";
chr20	StringTie	exon	1473792	1473870	1000	-	.	gene_id "MSTRG.108276"; transcript_id "MSTRG.108276.105"; exon_number "11";
chr20	StringTie	exon	1477338	1477403	1000	-	.	gene_id "MSTRG.108276"; transcript_id "MSTRG.108276.105"; exon_number "12";
chr20	StringTie	exon	1478266	1478607	1000	-	.	gene_id "MSTRG.108276"; transcript_id "MSTRG.108276.105"; exon_number "13";
chr20	StringTie	exon	1479700	1479794	1000	-	.	gene_id "MSTRG.108276"; transcript_id "MSTRG.108276.105"; exon_number "14";
chr20	StringTie	exon	1479926	1480065	1000	-	.	gene_id "MSTRG.108276"; transcript_id "MSTRG.108276.105"; exon_number "15";
chr20	StringTie	exon	1480294	1480508	1000	-	.	gene_id "MSTRG.108276"; transcript_id "MSTRG.108276.105"; exon_number "16";
chr20	StringTie	exon	1491275	1491675	1000	-	.	gene_id "MSTRG.108276"; transcript_id "MSTRG.108276.105"; exon_number "17";
chr20	StringTie	transcript	1442155	1461753	1000	-	.	gene_id "MSTRG.108276"; transcript_id "MSTRG.108276.106";
chr20	StringTie	exon	1442155	1443911	1000	-	.	gene_id "MSTRG.108276"; transcript_id "MSTRG.108276.106"; exon_number "1";
chr20	StringTie	exon	1445666	1445830	1000	-	.	gene_id "MSTRG.108276"; transcript_id "MSTRG.108276.106"; exon_number "2";
chr20	StringTie	exon	1452493	1452630	1000	-	.	gene_id "MSTRG.108276"; transcript_id "MSTRG.108276.106"; exon_number "3";
chr20	StringTie	exon	1453031	1453140	1000	-	.	gene_id "MSTRG.108276"; transcript_id "MSTRG.108276.106"; exon_number "4";
chr20	StringTie	exon	1454213	1454305	1000	-	.	gene_id "MSTRG.108276"; transcript_id "MSTRG.108276.106"; exon_number "5";
chr20	StringTie	exon	1454967	1455719	1000	-	.	gene_id "MSTRG.108276"; transcript_id "MSTRG.108276.106"; exon_number "6";
chr20	StringTie	exon	1458200	1458274	1000	-	.	gene_id "MSTRG.108276"; transcript_id "MSTRG.108276.106"; exon_number "7";
chr20	StringTie	exon	1460905	1461753	1000	-	.	gene_id "MSTRG.108276"; transcript_id "MSTRG.108276.106"; exon_number "8";
chr20	StringTie	transcript	1442156	1466912	1000	-	.	gene_id "MSTRG.108276"; transcript_id "MSTRG.108276.107";
chr20	StringTie	exon	1442156	1443911	1000	-	.	gene_id "MSTRG.108276"; transcript_id "MSTRG.108276.107"; exon_number "1";
chr20	StringTie	exon	1445666	1445830	1000	-	.	gene_id "MSTRG.108276"; transcript_id "MSTRG.108276.107"; exon_number "2";
chr20	StringTie	exon	1452509	1452630	1000	-	.	gene_id "MSTRG.108276"; transcript_id "MSTRG.108276.107"; exon_number "3";
chr20	StringTie	exon	1453031	1453140	1000	-	.	gene_id "MSTRG.108276"; transcript_id "MSTRG.108276.107"; exon_number "4";
chr20	StringTie	exon	1454213	1454305	1000	-	.	gene_id "MSTRG.108276"; transcript_id "MSTRG.108276.107"; exon_number "5";
chr20	StringTie	exon	1454967	1455132	1000	-	.	gene_id "MSTRG.108276"; transcript_id "MSTRG.108276.107"; exon_number "6";
chr20	StringTie	exon	1455714	1455719	1000	-	.	gene_id "MSTRG.108276"; transcript_id "MSTRG.108276.107"; exon_number "7";
chr20	StringTie	exon	1458200	1458274	1000	-	.	gene_id "MSTRG.108276"; transcript_id "MSTRG.108276.107"; exon_number "8";
chr20	StringTie	exon	1464329	1464426	1000	-	.	gene_id "MSTRG.108276"; transcript_id "MSTRG.108276.107"; exon_number "9";
chr20	StringTie	exon	1466720	1466912	1000	-	.	gene_id "MSTRG.108276"; transcript_id "MSTRG.108276.107"; exon_number "10";
chr20	StringTie	transcript	1442157	1491613	1000	-	.	gene_id "MSTRG.108276"; transcript_id "MSTRG.108276.108";
chr20	StringTie	exon	1442157	1443911	1000	-	.	gene_id "MSTRG.108276"; transcript_id "MSTRG.108276.108"; exon_number "1";
chr20	StringTie	exon	1445666	1445830	1000	-	.	gene_id "MSTRG.108276"; transcript_id "MSTRG.108276.108"; exon_number "2";
chr20	StringTie	exon	1452493	1452630	1000	-	.	gene_id "MSTRG.108276"; transcript_id "MSTRG.108276.108"; exon_number "3";
chr20	StringTie	exon	1453031	1453140	1000	-	.	gene_id "MSTRG.108276"; transcript_id "MSTRG.108276.108"; exon_number "4";
chr20	StringTie	exon	1454213	1454305	1000	-	.	gene_id "MSTRG.108276"; transcript_id "MSTRG.108276.108"; exon_number "5";
chr20	StringTie	exon	1454967	1455719	1000	-	.	gene_id "MSTRG.108276"; transcript_id "MSTRG.108276.108"; exon_number "6";
chr20	StringTie	exon	1458200	1458274	1000	-	.	gene_id "MSTRG.108276"; transcript_id "MSTRG.108276.108"; exon_number "7";
chr20	StringTie	exon	1464329	1464426	1000	-	.	gene_id "MSTRG.108276"; transcript_id "MSTRG.108276.108"; exon_number "8";
chr20	StringTie	exon	1472715	1473012	1000	-	.	gene_id "MSTRG.108276"; transcript_id "MSTRG.108276.108"; exon_number "9";
chr20	StringTie	exon	1473118	1473260	1000	-	.	gene_id "MSTRG.108276"; transcript_id "MSTRG.108276.108"; exon_number "10";
chr20	StringTie	exon	1473792	1476336	1000	-	.	gene_id "MSTRG.108276"; transcript_id "MSTRG.108276.108"; exon_number "11";
chr20	StringTie	exon	1477338	1477403	1000	-	.	gene_id "MSTRG.108276"; transcript_id "MSTRG.108276.108"; exon_number "12";
chr20	StringTie	exon	1479994	1480065	1000	-	.	gene_id "MSTRG.108276"; transcript_id "MSTRG.108276.108"; exon_number "13";
chr20	StringTie	exon	1491275	1491613	1000	-	.	gene_id "MSTRG.108276"; transcript_id "MSTRG.108276.108"; exon_number "14";
chr20	StringTie	transcript	1442157	1491554	1000	-	.	gene_id "MSTRG.108276"; transcript_id "MSTRG.108276.109";
chr20	StringTie	exon	1442157	1443911	1000	-	.	gene_id "MSTRG.108276"; transcript_id "MSTRG.108276.109"; exon_number "1";
chr20	StringTie	exon	1445666	1445830	1000	-	.	gene_id "MSTRG.108276"; transcript_id "MSTRG.108276.109"; exon_number "2";
chr20	StringTie	exon	1452493	1452630	1000	-	.	gene_id "MSTRG.108276"; transcript_id "MSTRG.108276.109"; exon_number "3";
chr20	StringTie	exon	1453031	1453140	1000	-	.	gene_id "MSTRG.108276"; transcript_id "MSTRG.108276.109"; exon_number "4";
chr20	StringTie	exon	1454213	1454305	1000	-	.	gene_id "MSTRG.108276"; transcript_id "MSTRG.108276.109"; exon_number "5";
chr20	StringTie	exon	1454967	1455132	1000	-	.	gene_id "MSTRG.108276"; transcript_id "MSTRG.108276.109"; exon_number "6";
chr20	StringTie	exon	1458200	1458274	1000	-	.	gene_id "MSTRG.108276"; transcript_id "MSTRG.108276.109"; exon_number "7";
chr20	StringTie	exon	1464329	1464426	1000	-	.	gene_id "MSTRG.108276"; transcript_id "MSTRG.108276.109"; exon_number "8";
chr20	StringTie	exon	1472715	1473012	1000	-	.	gene_id "MSTRG.108276"; transcript_id "MSTRG.108276.109"; exon_number "9";
chr20	StringTie	exon	1473118	1473870	1000	-	.	gene_id "MSTRG.108276"; transcript_id "MSTRG.108276.109"; exon_number "10";
chr20	StringTie	exon	1477338	1477403	1000	-	.	gene_id "MSTRG.108276"; transcript_id "MSTRG.108276.109"; exon_number "11";
chr20	StringTie	exon	1478266	1478607	1000	-	.	gene_id "MSTRG.108276"; transcript_id "MSTRG.108276.109"; exon_number "12";
chr20	StringTie	exon	1479994	1480065	1000	-	.	gene_id "MSTRG.108276"; transcript_id "MSTRG.108276.109"; exon_number "13";
chr20	StringTie	exon	1491275	1491554	1000	-	.	gene_id "MSTRG.108276"; transcript_id "MSTRG.108276.109"; exon_number "14";
chr20	StringTie	transcript	1441937	1466850	1000	-	.	gene_id "MSTRG.108276"; transcript_id "MSTRG.108276.11";
chr20	StringTie	exon	1441937	1445033	1000	-	.	gene_id "MSTRG.108276"; transcript_id "MSTRG.108276.11"; exon_number "1";
chr20	StringTie	exon	1445666	1445830	1000	-	.	gene_id "MSTRG.108276"; transcript_id "MSTRG.108276.11"; exon_number "2";
chr20	StringTie	exon	1452493	1452630	1000	-	.	gene_id "MSTRG.108276"; transcript_id "MSTRG.108276.11"; exon_number "3";
chr20	StringTie	exon	1453031	1453140	1000	-	.	gene_id "MSTRG.108276"; transcript_id "MSTRG.108276.11"; exon_number "4";
chr20	StringTie	exon	1454213	1454305	1000	-	.	gene_id "MSTRG.108276"; transcript_id "MSTRG.108276.11"; exon_number "5";
chr20	StringTie	exon	1454967	1455132	1000	-	.	gene_id "MSTRG.108276"; transcript_id "MSTRG.108276.11"; exon_number "6";
chr20	StringTie	exon	1455714	1455719	1000	-	.	gene_id "MSTRG.108276"; transcript_id "MSTRG.108276.11"; exon_number "7";
chr20	StringTie	exon	1458200	1458274	1000	-	.	gene_id "MSTRG.108276"; transcript_id "MSTRG.108276.11"; exon_number "8";
chr20	StringTie	exon	1464329	1464426	1000	-	.	gene_id "MSTRG.108276"; transcript_id "MSTRG.108276.11"; exon_number "9";
chr20	StringTie	exon	1466720	1466850	1000	-	.	gene_id "MSTRG.108276"; transcript_id "MSTRG.108276.11"; exon_number "10";
chr20	StringTie	transcript	1442157	1491554	1000	-	.	gene_id "MSTRG.108276"; transcript_id "MSTRG.108276.110";
chr20	StringTie	exon	1442157	1443911	1000	-	.	gene_id "MSTRG.108276"; transcript_id "MSTRG.108276.110"; exon_number "1";
chr20	StringTie	exon	1445666	1445830	1000	-	.	gene_id "MSTRG.108276"; transcript_id "MSTRG.108276.110"; exon_number "2";
chr20	StringTie	exon	1452493	1452630	1000	-	.	gene_id "MSTRG.108276"; transcript_id "MSTRG.108276.110"; exon_number "3";
chr20	StringTie	exon	1453031	1453140	1000	-	.	gene_id "MSTRG.108276"; transcript_id "MSTRG.108276.110"; exon_number "4";
chr20	StringTie	exon	1454213	1454305	1000	-	.	gene_id "MSTRG.108276"; transcript_id "MSTRG.108276.110"; exon_number "5";
chr20	StringTie	exon	1454967	1455132	1000	-	.	gene_id "MSTRG.108276"; transcript_id "MSTRG.108276.110"; exon_number "6";
chr20	StringTie	exon	1458200	1458274	1000	-	.	gene_id "MSTRG.108276"; transcript_id "MSTRG.108276.110"; exon_number "7";
chr20	StringTie	exon	1464329	1464426	1000	-	.	gene_id "MSTRG.108276"; transcript_id "MSTRG.108276.110"; exon_number "8";
chr20	StringTie	exon	1472715	1473012	1000	-	.	gene_id "MSTRG.108276"; transcript_id "MSTRG.108276.110"; exon_number "9";
chr20	StringTie	exon	1473118	1473211	1000	-	.	gene_id "MSTRG.108276"; transcript_id "MSTRG.108276.110"; exon_number "10";
chr20	StringTie	exon	1473792	1476336	1000	-	.	gene_id "MSTRG.108276"; transcript_id "MSTRG.108276.110"; exon_number "11";
chr20	StringTie	exon	1477338	1477403	1000	-	.	gene_id "MSTRG.108276"; transcript_id "MSTRG.108276.110"; exon_number "12";
chr20	StringTie	exon	1478266	1478607	1000	-	.	gene_id "MSTRG.108276"; transcript_id "MSTRG.108276.110"; exon_number "13";
chr20	StringTie	exon	1479700	1480065	1000	-	.	gene_id "MSTRG.108276"; transcript_id "MSTRG.108276.110"; exon_number "14";
chr20	StringTie	exon	1491275	1491554	1000	-	.	gene_id "MSTRG.108276"; transcript_id "MSTRG.108276.110"; exon_number "15";
chr20	StringTie	transcript	1442159	1491694	1000	-	.	gene_id "MSTRG.108276"; transcript_id "MSTRG.108276.111";
chr20	StringTie	exon	1442159	1443911	1000	-	.	gene_id "MSTRG.108276"; transcript_id "MSTRG.108276.111"; exon_number "1";
chr20	StringTie	exon	1445666	1445830	1000	-	.	gene_id "MSTRG.108276"; transcript_id "MSTRG.108276.111"; exon_number "2";
chr20	StringTie	exon	1452493	1452630	1000	-	.	gene_id "MSTRG.108276"; transcript_id "MSTRG.108276.111"; exon_number "3";
chr20	StringTie	exon	1453031	1453140	1000	-	.	gene_id "MSTRG.108276"; transcript_id "MSTRG.108276.111"; exon_number "4";
chr20	StringTie	exon	1454213	1454305	1000	-	.	gene_id "MSTRG.108276"; transcript_id "MSTRG.108276.111"; exon_number "5";
chr20	StringTie	exon	1454967	1455132	1000	-	.	gene_id "MSTRG.108276"; transcript_id "MSTRG.108276.111"; exon_number "6";
chr20	StringTie	exon	1455714	1455719	1000	-	.	gene_id "MSTRG.108276"; transcript_id "MSTRG.108276.111"; exon_number "7";
chr20	StringTie	exon	1458200	1458274	1000	-	.	gene_id "MSTRG.108276"; transcript_id "MSTRG.108276.111"; exon_number "8";
chr20	StringTie	exon	1464329	1464426	1000	-	.	gene_id "MSTRG.108276"; transcript_id "MSTRG.108276.111"; exon_number "9";
chr20	StringTie	exon	1479926	1480065	1000	-	.	gene_id "MSTRG.108276"; transcript_id "MSTRG.108276.111"; exon_number "10";
chr20	StringTie	exon	1491275	1491694	1000	-	.	gene_id "MSTRG.108276"; transcript_id "MSTRG.108276.111"; exon_number "11";
chr20	StringTie	transcript	1442159	1466903	1000	-	.	gene_id "MSTRG.108276"; transcript_id "MSTRG.108276.112";
chr20	StringTie	exon	1442159	1443911	1000	-	.	gene_id "MSTRG.108276"; transcript_id "MSTRG.108276.112"; exon_number "1";
chr20	StringTie	exon	1445666	1445830	1000	-	.	gene_id "MSTRG.108276"; transcript_id "MSTRG.108276.112"; exon_number "2";
chr20	StringTie	exon	1452493	1452630	1000	-	.	gene_id "MSTRG.108276"; transcript_id "MSTRG.108276.112"; exon_number "3";
chr20	StringTie	exon	1453031	1453140	1000	-	.	gene_id "MSTRG.108276"; transcript_id "MSTRG.108276.112"; exon_number "4";
chr20	StringTie	exon	1454213	1454305	1000	-	.	gene_id "MSTRG.108276"; transcript_id "MSTRG.108276.112"; exon_number "5";
chr20	StringTie	exon	1454967	1455132	1000	-	.	gene_id "MSTRG.108276"; transcript_id "MSTRG.108276.112"; exon_number "6";
chr20	StringTie	exon	1458200	1458274	1000	-	.	gene_id "MSTRG.108276"; transcript_id "MSTRG.108276.112"; exon_number "7";
chr20	StringTie	exon	1464329	1464426	1000	-	.	gene_id "MSTRG.108276"; transcript_id "MSTRG.108276.112"; exon_number "8";
chr20	StringTie	exon	1466720	1466764	1000	-	.	gene_id "MSTRG.108276"; transcript_id "MSTRG.108276.112"; exon_number "9";
chr20	StringTie	exon	1466804	1466903	1000	-	.	gene_id "MSTRG.108276"; transcript_id "MSTRG.108276.112"; exon_number "10";
chr20	StringTie	transcript	1442159	1491649	1000	-	.	gene_id "MSTRG.108276"; transcript_id "MSTRG.108276.113";
chr20	StringTie	exon	1442159	1443911	1000	-	.	gene_id "MSTRG.108276"; transcript_id "MSTRG.108276.113"; exon_number "1";
chr20	StringTie	exon	1445666	1445830	1000	-	.	gene_id "MSTRG.108276"; transcript_id "MSTRG.108276.113"; exon_number "2";
chr20	StringTie	exon	1452493	1452630	1000	-	.	gene_id "MSTRG.108276"; transcript_id "MSTRG.108276.113"; exon_number "3";
chr20	StringTie	exon	1453031	1453140	1000	-	.	gene_id "MSTRG.108276"; transcript_id "MSTRG.108276.113"; exon_number "4";
chr20	StringTie	exon	1454213	1454305	1000	-	.	gene_id "MSTRG.108276"; transcript_id "MSTRG.108276.113"; exon_number "5";
chr20	StringTie	exon	1454967	1455132	1000	-	.	gene_id "MSTRG.108276"; transcript_id "MSTRG.108276.113"; exon_number "6";
chr20	StringTie	exon	1455714	1455719	1000	-	.	gene_id "MSTRG.108276"; transcript_id "MSTRG.108276.113"; exon_number "7";
chr20	StringTie	exon	1458200	1458274	1000	-	.	gene_id "MSTRG.108276"; transcript_id "MSTRG.108276.113"; exon_number "8";
chr20	StringTie	exon	1464329	1464426	1000	-	.	gene_id "MSTRG.108276"; transcript_id "MSTRG.108276.113"; exon_number "9";
chr20	StringTie	exon	1472715	1473012	1000	-	.	gene_id "MSTRG.108276"; transcript_id "MSTRG.108276.113"; exon_number "10";
chr20	StringTie	exon	1473118	1473211	1000	-	.	gene_id "MSTRG.108276"; transcript_id "MSTRG.108276.113"; exon_number "11";
chr20	StringTie	exon	1473792	1473870	1000	-	.	gene_id "MSTRG.108276"; transcript_id "MSTRG.108276.113"; exon_number "12";
chr20	StringTie	exon	1477338	1477403	1000	-	.	gene_id "MSTRG.108276"; transcript_id "MSTRG.108276.113"; exon_number "13";
chr20	StringTie	exon	1478266	1478607	1000	-	.	gene_id "MSTRG.108276"; transcript_id "MSTRG.108276.113"; exon_number "14";
chr20	StringTie	exon	1479994	1480065	1000	-	.	gene_id "MSTRG.108276"; transcript_id "MSTRG.108276.113"; exon_number "15";
chr20	StringTie	exon	1491275	1491649	1000	-	.	gene_id "MSTRG.108276"; transcript_id "MSTRG.108276.113"; exon_number "16";
chr20	StringTie	transcript	1442161	1466906	1000	-	.	gene_id "MSTRG.108276"; transcript_id "MSTRG.108276.114";
chr20	StringTie	exon	1442161	1443905	1000	-	.	gene_id "MSTRG.108276"; transcript_id "MSTRG.108276.114"; exon_number "1";
chr20	StringTie	exon	1445666	1445830	1000	-	.	gene_id "MSTRG.108276"; transcript_id "MSTRG.108276.114"; exon_number "2";
chr20	StringTie	exon	1452493	1452630	1000	-	.	gene_id "MSTRG.108276"; transcript_id "MSTRG.108276.114"; exon_number "3";
chr20	StringTie	exon	1453031	1453140	1000	-	.	gene_id "MSTRG.108276"; transcript_id "MSTRG.108276.114"; exon_number "4";
chr20	StringTie	exon	1454213	1454305	1000	-	.	gene_id "MSTRG.108276"; transcript_id "MSTRG.108276.114"; exon_number "5";
chr20	StringTie	exon	1454967	1455132	1000	-	.	gene_id "MSTRG.108276"; transcript_id "MSTRG.108276.114"; exon_number "6";
chr20	StringTie	exon	1458200	1458274	1000	-	.	gene_id "MSTRG.108276"; transcript_id "MSTRG.108276.114"; exon_number "7";
chr20	StringTie	exon	1464329	1464426	1000	-	.	gene_id "MSTRG.108276"; transcript_id "MSTRG.108276.114"; exon_number "8";
chr20	StringTie	exon	1466720	1466906	1000	-	.	gene_id "MSTRG.108276"; transcript_id "MSTRG.108276.114"; exon_number "9";
chr20	StringTie	transcript	1442161	1466866	1000	-	.	gene_id "MSTRG.108276"; transcript_id "MSTRG.108276.115";
chr20	StringTie	exon	1442161	1442462	1000	-	.	gene_id "MSTRG.108276"; transcript_id "MSTRG.108276.115"; exon_number "1";
chr20	StringTie	exon	1442972	1443905	1000	-	.	gene_id "MSTRG.108276"; transcript_id "MSTRG.108276.115"; exon_number "2";
chr20	StringTie	exon	1445666	1445830	1000	-	.	gene_id "MSTRG.108276"; transcript_id "MSTRG.108276.115"; exon_number "3";
chr20	StringTie	exon	1452493	1452630	1000	-	.	gene_id "MSTRG.108276"; transcript_id "MSTRG.108276.115"; exon_number "4";
chr20	StringTie	exon	1453031	1453140	1000	-	.	gene_id "MSTRG.108276"; transcript_id "MSTRG.108276.115"; exon_number "5";
chr20	StringTie	exon	1454213	1454305	1000	-	.	gene_id "MSTRG.108276"; transcript_id "MSTRG.108276.115"; exon_number "6";
chr20	StringTie	exon	1454967	1455132	1000	-	.	gene_id "MSTRG.108276"; transcript_id "MSTRG.108276.115"; exon_number "7";
chr20	StringTie	exon	1458200	1458274	1000	-	.	gene_id "MSTRG.108276"; transcript_id "MSTRG.108276.115"; exon_number "8";
chr20	StringTie	exon	1464329	1464426	1000	-	.	gene_id "MSTRG.108276"; transcript_id "MSTRG.108276.115"; exon_number "9";
chr20	StringTie	exon	1466720	1466866	1000	-	.	gene_id "MSTRG.108276"; transcript_id "MSTRG.108276.115"; exon_number "10";
chr20	StringTie	transcript	1442161	1492987	1000	-	.	gene_id "MSTRG.108276"; transcript_id "MSTRG.108276.116";
chr20	StringTie	exon	1442161	1443911	1000	-	.	gene_id "MSTRG.108276"; transcript_id "MSTRG.108276.116"; exon_number "1";
chr20	StringTie	exon	1445666	1445830	1000	-	.	gene_id "MSTRG.108276"; transcript_id "MSTRG.108276.116"; exon_number "2";
chr20	StringTie	exon	1452493	1452630	1000	-	.	gene_id "MSTRG.108276"; transcript_id "MSTRG.108276.116"; exon_number "3";
chr20	StringTie	exon	1453031	1453140	1000	-	.	gene_id "MSTRG.108276"; transcript_id "MSTRG.108276.116"; exon_number "4";
chr20	StringTie	exon	1454213	1454305	1000	-	.	gene_id "MSTRG.108276"; transcript_id "MSTRG.108276.116"; exon_number "5";
chr20	StringTie	exon	1454967	1455132	1000	-	.	gene_id "MSTRG.108276"; transcript_id "MSTRG.108276.116"; exon_number "6";
chr20	StringTie	exon	1455714	1455719	1000	-	.	gene_id "MSTRG.108276"; transcript_id "MSTRG.108276.116"; exon_number "7";
chr20	StringTie	exon	1458200	1458274	1000	-	.	gene_id "MSTRG.108276"; transcript_id "MSTRG.108276.116"; exon_number "8";
chr20	StringTie	exon	1464329	1464426	1000	-	.	gene_id "MSTRG.108276"; transcript_id "MSTRG.108276.116"; exon_number "9";
chr20	StringTie	exon	1466720	1468346	1000	-	.	gene_id "MSTRG.108276"; transcript_id "MSTRG.108276.116"; exon_number "10";
chr20	StringTie	exon	1471064	1471132	1000	-	.	gene_id "MSTRG.108276"; transcript_id "MSTRG.108276.116"; exon_number "11";
chr20	StringTie	exon	1472715	1473012	1000	-	.	gene_id "MSTRG.108276"; transcript_id "MSTRG.108276.116"; exon_number "12";
chr20	StringTie	exon	1473118	1473870	1000	-	.	gene_id "MSTRG.108276"; transcript_id "MSTRG.108276.116"; exon_number "13";
chr20	StringTie	exon	1477338	1477403	1000	-	.	gene_id "MSTRG.108276"; transcript_id "MSTRG.108276.116"; exon_number "14";
chr20	StringTie	exon	1478266	1478607	1000	-	.	gene_id "MSTRG.108276"; transcript_id "MSTRG.108276.116"; exon_number "15";
chr20	StringTie	exon	1479700	1479794	1000	-	.	gene_id "MSTRG.108276"; transcript_id "MSTRG.108276.116"; exon_number "16";
chr20	StringTie	exon	1479926	1480065	1000	-	.	gene_id "MSTRG.108276"; transcript_id "MSTRG.108276.116"; exon_number "17";
chr20	StringTie	exon	1491275	1492987	1000	-	.	gene_id "MSTRG.108276"; transcript_id "MSTRG.108276.116"; exon_number "18";
chr20	StringTie	transcript	1442162	1467772	1000	-	.	gene_id "MSTRG.108276"; transcript_id "MSTRG.108276.117";
chr20	StringTie	exon	1442162	1443968	1000	-	.	gene_id "MSTRG.108276"; transcript_id "MSTRG.108276.117"; exon_number "1";
chr20	StringTie	exon	1445666	1445830	1000	-	.	gene_id "MSTRG.108276"; transcript_id "MSTRG.108276.117"; exon_number "2";
chr20	StringTie	exon	1452493	1452630	1000	-	.	gene_id "MSTRG.108276"; transcript_id "MSTRG.108276.117"; exon_number "3";
chr20	StringTie	exon	1453031	1453140	1000	-	.	gene_id "MSTRG.108276"; transcript_id "MSTRG.108276.117"; exon_number "4";
chr20	StringTie	exon	1454213	1454305	1000	-	.	gene_id "MSTRG.108276"; transcript_id "MSTRG.108276.117"; exon_number "5";
chr20	StringTie	exon	1454967	1455132	1000	-	.	gene_id "MSTRG.108276"; transcript_id "MSTRG.108276.117"; exon_number "6";
chr20	StringTie	exon	1458200	1458274	1000	-	.	gene_id "MSTRG.108276"; transcript_id "MSTRG.108276.117"; exon_number "7";
chr20	StringTie	exon	1464329	1464426	1000	-	.	gene_id "MSTRG.108276"; transcript_id "MSTRG.108276.117"; exon_number "8";
chr20	StringTie	exon	1466720	1467772	1000	-	.	gene_id "MSTRG.108276"; transcript_id "MSTRG.108276.117"; exon_number "9";
chr20	StringTie	transcript	1442162	1466849	1000	-	.	gene_id "MSTRG.108276"; transcript_id "MSTRG.108276.118";
chr20	StringTie	exon	1442162	1442459	1000	-	.	gene_id "MSTRG.108276"; transcript_id "MSTRG.108276.118"; exon_number "1";
chr20	StringTie	exon	1442972	1443911	1000	-	.	gene_id "MSTRG.108276"; transcript_id "MSTRG.108276.118"; exon_number "2";
chr20	StringTie	exon	1445666	1445830	1000	-	.	gene_id "MSTRG.108276"; transcript_id "MSTRG.108276.118"; exon_number "3";
chr20	StringTie	exon	1452493	1452630	1000	-	.	gene_id "MSTRG.108276"; transcript_id "MSTRG.108276.118"; exon_number "4";
chr20	StringTie	exon	1453031	1453140	1000	-	.	gene_id "MSTRG.108276"; transcript_id "MSTRG.108276.118"; exon_number "5";
chr20	StringTie	exon	1454213	1454305	1000	-	.	gene_id "MSTRG.108276"; transcript_id "MSTRG.108276.118"; exon_number "6";
chr20	StringTie	exon	1454967	1455037	1000	-	.	gene_id "MSTRG.108276"; transcript_id "MSTRG.108276.118"; exon_number "7";
chr20	StringTie	exon	1458200	1458274	1000	-	.	gene_id "MSTRG.108276"; transcript_id "MSTRG.108276.118"; exon_number "8";
chr20	StringTie	exon	1466720	1466849	1000	-	.	gene_id "MSTRG.108276"; transcript_id "MSTRG.108276.118"; exon_number "9";
chr20	StringTie	transcript	1442162	1491601	1000	-	.	gene_id "MSTRG.108276"; transcript_id "MSTRG.108276.119";
chr20	StringTie	exon	1442162	1443911	1000	-	.	gene_id "MSTRG.108276"; transcript_id "MSTRG.108276.119"; exon_number "1";
chr20	StringTie	exon	1445666	1445830	1000	-	.	gene_id "MSTRG.108276"; transcript_id "MSTRG.108276.119"; exon_number "2";
chr20	StringTie	exon	1452493	1452630	1000	-	.	gene_id "MSTRG.108276"; transcript_id "MSTRG.108276.119"; exon_number "3";
chr20	StringTie	exon	1453031	1453140	1000	-	.	gene_id "MSTRG.108276"; transcript_id "MSTRG.108276.119"; exon_number "4";
chr20	StringTie	exon	1454213	1454305	1000	-	.	gene_id "MSTRG.108276"; transcript_id "MSTRG.108276.119"; exon_number "5";
chr20	StringTie	exon	1454967	1455132	1000	-	.	gene_id "MSTRG.108276"; transcript_id "MSTRG.108276.119"; exon_number "6";
chr20	StringTie	exon	1458200	1458274	1000	-	.	gene_id "MSTRG.108276"; transcript_id "MSTRG.108276.119"; exon_number "7";
chr20	StringTie	exon	1463335	1463441	1000	-	.	gene_id "MSTRG.108276"; transcript_id "MSTRG.108276.119"; exon_number "8";
chr20	StringTie	exon	1464329	1464426	1000	-	.	gene_id "MSTRG.108276"; transcript_id "MSTRG.108276.119"; exon_number "9";
chr20	StringTie	exon	1479926	1480065	1000	-	.	gene_id "MSTRG.108276"; transcript_id "MSTRG.108276.119"; exon_number "10";
chr20	StringTie	exon	1491275	1491601	1000	-	.	gene_id "MSTRG.108276"; transcript_id "MSTRG.108276.119"; exon_number "11";
chr20	StringTie	transcript	1441943	1491510	1000	-	.	gene_id "MSTRG.108276"; transcript_id "MSTRG.108276.12";
chr20	StringTie	exon	1441943	1443911	1000	-	.	gene_id "MSTRG.108276"; transcript_id "MSTRG.108276.12"; exon_number "1";
chr20	StringTie	exon	1445666	1445830	1000	-	.	gene_id "MSTRG.108276"; transcript_id "MSTRG.108276.12"; exon_number "2";
chr20	StringTie	exon	1452493	1452630	1000	-	.	gene_id "MSTRG.108276"; transcript_id "MSTRG.108276.12"; exon_number "3";
chr20	StringTie	exon	1453031	1453140	1000	-	.	gene_id "MSTRG.108276"; transcript_id "MSTRG.108276.12"; exon_number "4";
chr20	StringTie	exon	1454213	1454305	1000	-	.	gene_id "MSTRG.108276"; transcript_id "MSTRG.108276.12"; exon_number "5";
chr20	StringTie	exon	1454967	1455132	1000	-	.	gene_id "MSTRG.108276"; transcript_id "MSTRG.108276.12"; exon_number "6";
chr20	StringTie	exon	1458200	1458274	1000	-	.	gene_id "MSTRG.108276"; transcript_id "MSTRG.108276.12"; exon_number "7";
chr20	StringTie	exon	1463433	1463441	1000	-	.	gene_id "MSTRG.108276"; transcript_id "MSTRG.108276.12"; exon_number "8";
chr20	StringTie	exon	1464329	1464426	1000	-	.	gene_id "MSTRG.108276"; transcript_id "MSTRG.108276.12"; exon_number "9";
chr20	StringTie	exon	1466720	1468346	1000	-	.	gene_id "MSTRG.108276"; transcript_id "MSTRG.108276.12"; exon_number "10";
chr20	StringTie	exon	1472715	1473260	1000	-	.	gene_id "MSTRG.108276"; transcript_id "MSTRG.108276.12"; exon_number "11";
chr20	StringTie	exon	1473792	1477403	1000	-	.	gene_id "MSTRG.108276"; transcript_id "MSTRG.108276.12"; exon_number "12";
chr20	StringTie	exon	1478266	1478607	1000	-	.	gene_id "MSTRG.108276"; transcript_id "MSTRG.108276.12"; exon_number "13";
chr20	StringTie	exon	1479700	1480065	1000	-	.	gene_id "MSTRG.108276"; transcript_id "MSTRG.108276.12"; exon_number "14";
chr20	StringTie	exon	1491275	1491510	1000	-	.	gene_id "MSTRG.108276"; transcript_id "MSTRG.108276.12"; exon_number "15";
chr20	StringTie	transcript	1442162	1462295	1000	-	.	gene_id "MSTRG.108276"; transcript_id "MSTRG.108276.120";
chr20	StringTie	exon	1442162	1442459	1000	-	.	gene_id "MSTRG.108276"; transcript_id "MSTRG.108276.120"; exon_number "1";
chr20	StringTie	exon	1442972	1443911	1000	-	.	gene_id "MSTRG.108276"; transcript_id "MSTRG.108276.120"; exon_number "2";
chr20	StringTie	exon	1445666	1445830	1000	-	.	gene_id "MSTRG.108276"; transcript_id "MSTRG.108276.120"; exon_number "3";
chr20	StringTie	exon	1452493	1452630	1000	-	.	gene_id "MSTRG.108276"; transcript_id "MSTRG.108276.120"; exon_number "4";
chr20	StringTie	exon	1453031	1453140	1000	-	.	gene_id "MSTRG.108276"; transcript_id "MSTRG.108276.120"; exon_number "5";
chr20	StringTie	exon	1454213	1454305	1000	-	.	gene_id "MSTRG.108276"; transcript_id "MSTRG.108276.120"; exon_number "6";
chr20	StringTie	exon	1454967	1455132	1000	-	.	gene_id "MSTRG.108276"; transcript_id "MSTRG.108276.120"; exon_number "7";
chr20	StringTie	exon	1458200	1458274	1000	-	.	gene_id "MSTRG.108276"; transcript_id "MSTRG.108276.120"; exon_number "8";
chr20	StringTie	exon	1460905	1462295	1000	-	.	gene_id "MSTRG.108276"; transcript_id "MSTRG.108276.120"; exon_number "9";
chr20	StringTie	transcript	1442162	1491551	1000	-	.	gene_id "MSTRG.108276"; transcript_id "MSTRG.108276.121";
chr20	StringTie	exon	1442162	1443911	1000	-	.	gene_id "MSTRG.108276"; transcript_id "MSTRG.108276.121"; exon_number "1";
chr20	StringTie	exon	1445666	1445830	1000	-	.	gene_id "MSTRG.108276"; transcript_id "MSTRG.108276.121"; exon_number "2";
chr20	StringTie	exon	1452493	1452626	1000	-	.	gene_id "MSTRG.108276"; transcript_id "MSTRG.108276.121"; exon_number "3";
chr20	StringTie	exon	1455038	1455132	1000	-	.	gene_id "MSTRG.108276"; transcript_id "MSTRG.108276.121"; exon_number "4";
chr20	StringTie	exon	1458200	1458274	1000	-	.	gene_id "MSTRG.108276"; transcript_id "MSTRG.108276.121"; exon_number "5";
chr20	StringTie	exon	1464329	1464426	1000	-	.	gene_id "MSTRG.108276"; transcript_id "MSTRG.108276.121"; exon_number "6";
chr20	StringTie	exon	1479994	1480065	1000	-	.	gene_id "MSTRG.108276"; transcript_id "MSTRG.108276.121"; exon_number "7";
chr20	StringTie	exon	1491275	1491551	1000	-	.	gene_id "MSTRG.108276"; transcript_id "MSTRG.108276.121"; exon_number "8";
chr20	StringTie	transcript	1442162	1466829	1000	-	.	gene_id "MSTRG.108276"; transcript_id "MSTRG.108276.122";
chr20	StringTie	exon	1442162	1443911	1000	-	.	gene_id "MSTRG.108276"; transcript_id "MSTRG.108276.122"; exon_number "1";
chr20	StringTie	exon	1445666	1446177	1000	-	.	gene_id "MSTRG.108276"; transcript_id "MSTRG.108276.122"; exon_number "2";
chr20	StringTie	exon	1452493	1452630	1000	-	.	gene_id "MSTRG.108276"; transcript_id "MSTRG.108276.122"; exon_number "3";
chr20	StringTie	exon	1453031	1453140	1000	-	.	gene_id "MSTRG.108276"; transcript_id "MSTRG.108276.122"; exon_number "4";
chr20	StringTie	exon	1454213	1454305	1000	-	.	gene_id "MSTRG.108276"; transcript_id "MSTRG.108276.122"; exon_number "5";
chr20	StringTie	exon	1454967	1455132	1000	-	.	gene_id "MSTRG.108276"; transcript_id "MSTRG.108276.122"; exon_number "6";
chr20	StringTie	exon	1458200	1458274	1000	-	.	gene_id "MSTRG.108276"; transcript_id "MSTRG.108276.122"; exon_number "7";
chr20	StringTie	exon	1463335	1463441	1000	-	.	gene_id "MSTRG.108276"; transcript_id "MSTRG.108276.122"; exon_number "8";
chr20	StringTie	exon	1464329	1464426	1000	-	.	gene_id "MSTRG.108276"; transcript_id "MSTRG.108276.122"; exon_number "9";
chr20	StringTie	exon	1466720	1466829	1000	-	.	gene_id "MSTRG.108276"; transcript_id "MSTRG.108276.122"; exon_number "10";
chr20	StringTie	transcript	1442162	1466891	1000	-	.	gene_id "MSTRG.108276"; transcript_id "MSTRG.108276.123";
chr20	StringTie	exon	1442162	1443911	1000	-	.	gene_id "MSTRG.108276"; transcript_id "MSTRG.108276.123"; exon_number "1";
chr20	StringTie	exon	1445666	1445830	1000	-	.	gene_id "MSTRG.108276"; transcript_id "MSTRG.108276.123"; exon_number "2";
chr20	StringTie	exon	1452493	1452630	1000	-	.	gene_id "MSTRG.108276"; transcript_id "MSTRG.108276.123"; exon_number "3";
chr20	StringTie	exon	1453031	1453140	1000	-	.	gene_id "MSTRG.108276"; transcript_id "MSTRG.108276.123"; exon_number "4";
chr20	StringTie	exon	1454213	1454305	1000	-	.	gene_id "MSTRG.108276"; transcript_id "MSTRG.108276.123"; exon_number "5";
chr20	StringTie	exon	1454967	1455132	1000	-	.	gene_id "MSTRG.108276"; transcript_id "MSTRG.108276.123"; exon_number "6";
chr20	StringTie	exon	1455714	1455741	1000	-	.	gene_id "MSTRG.108276"; transcript_id "MSTRG.108276.123"; exon_number "7";
chr20	StringTie	exon	1458200	1458274	1000	-	.	gene_id "MSTRG.108276"; transcript_id "MSTRG.108276.123"; exon_number "8";
chr20	StringTie	exon	1464329	1464426	1000	-	.	gene_id "MSTRG.108276"; transcript_id "MSTRG.108276.123"; exon_number "9";
chr20	StringTie	exon	1466720	1466891	1000	-	.	gene_id "MSTRG.108276"; transcript_id "MSTRG.108276.123"; exon_number "10";
chr20	StringTie	transcript	1442162	1466870	1000	-	.	gene_id "MSTRG.108276"; transcript_id "MSTRG.108276.124";
chr20	StringTie	exon	1442162	1443911	1000	-	.	gene_id "MSTRG.108276"; transcript_id "MSTRG.108276.124"; exon_number "1";
chr20	StringTie	exon	1445666	1445830	1000	-	.	gene_id "MSTRG.108276"; transcript_id "MSTRG.108276.124"; exon_number "2";
chr20	StringTie	exon	1452493	1452630	1000	-	.	gene_id "MSTRG.108276"; transcript_id "MSTRG.108276.124"; exon_number "3";
chr20	StringTie	exon	1453031	1453140	1000	-	.	gene_id "MSTRG.108276"; transcript_id "MSTRG.108276.124"; exon_number "4";
chr20	StringTie	exon	1454213	1454305	1000	-	.	gene_id "MSTRG.108276"; transcript_id "MSTRG.108276.124"; exon_number "5";
chr20	StringTie	exon	1454967	1455132	1000	-	.	gene_id "MSTRG.108276"; transcript_id "MSTRG.108276.124"; exon_number "6";
chr20	StringTie	exon	1455714	1455719	1000	-	.	gene_id "MSTRG.108276"; transcript_id "MSTRG.108276.124"; exon_number "7";
chr20	StringTie	exon	1458200	1458265	1000	-	.	gene_id "MSTRG.108276"; transcript_id "MSTRG.108276.124"; exon_number "8";
chr20	StringTie	exon	1464329	1464426	1000	-	.	gene_id "MSTRG.108276"; transcript_id "MSTRG.108276.124"; exon_number "9";
chr20	StringTie	exon	1466720	1466870	1000	-	.	gene_id "MSTRG.108276"; transcript_id "MSTRG.108276.124"; exon_number "10";
chr20	StringTie	transcript	1442162	1467921	1000	-	.	gene_id "MSTRG.108276"; transcript_id "MSTRG.108276.125";
chr20	StringTie	exon	1442162	1443911	1000	-	.	gene_id "MSTRG.108276"; transcript_id "MSTRG.108276.125"; exon_number "1";
chr20	StringTie	exon	1445666	1445830	1000	-	.	gene_id "MSTRG.108276"; transcript_id "MSTRG.108276.125"; exon_number "2";
chr20	StringTie	exon	1452493	1452630	1000	-	.	gene_id "MSTRG.108276"; transcript_id "MSTRG.108276.125"; exon_number "3";
chr20	StringTie	exon	1453031	1453140	1000	-	.	gene_id "MSTRG.108276"; transcript_id "MSTRG.108276.125"; exon_number "4";
chr20	StringTie	exon	1454213	1454305	1000	-	.	gene_id "MSTRG.108276"; transcript_id "MSTRG.108276.125"; exon_number "5";
chr20	StringTie	exon	1454967	1455132	1000	-	.	gene_id "MSTRG.108276"; transcript_id "MSTRG.108276.125"; exon_number "6";
chr20	StringTie	exon	1458200	1458274	1000	-	.	gene_id "MSTRG.108276"; transcript_id "MSTRG.108276.125"; exon_number "7";
chr20	StringTie	exon	1464329	1464426	1000	-	.	gene_id "MSTRG.108276"; transcript_id "MSTRG.108276.125"; exon_number "8";
chr20	StringTie	exon	1466720	1467295	1000	-	.	gene_id "MSTRG.108276"; transcript_id "MSTRG.108276.125"; exon_number "9";
chr20	StringTie	exon	1467814	1467921	1000	-	.	gene_id "MSTRG.108276"; transcript_id "MSTRG.108276.125"; exon_number "10";
chr20	StringTie	transcript	1442162	1467664	1000	-	.	gene_id "MSTRG.108276"; transcript_id "MSTRG.108276.126";
chr20	StringTie	exon	1442162	1443911	1000	-	.	gene_id "MSTRG.108276"; transcript_id "MSTRG.108276.126"; exon_number "1";
chr20	StringTie	exon	1445666	1445830	1000	-	.	gene_id "MSTRG.108276"; transcript_id "MSTRG.108276.126"; exon_number "2";
chr20	StringTie	exon	1452493	1452630	1000	-	.	gene_id "MSTRG.108276"; transcript_id "MSTRG.108276.126"; exon_number "3";
chr20	StringTie	exon	1453031	1453140	1000	-	.	gene_id "MSTRG.108276"; transcript_id "MSTRG.108276.126"; exon_number "4";
chr20	StringTie	exon	1454213	1454305	1000	-	.	gene_id "MSTRG.108276"; transcript_id "MSTRG.108276.126"; exon_number "5";
chr20	StringTie	exon	1454967	1455132	1000	-	.	gene_id "MSTRG.108276"; transcript_id "MSTRG.108276.126"; exon_number "6";
chr20	StringTie	exon	1455714	1455719	1000	-	.	gene_id "MSTRG.108276"; transcript_id "MSTRG.108276.126"; exon_number "7";
chr20	StringTie	exon	1458200	1458274	1000	-	.	gene_id "MSTRG.108276"; transcript_id "MSTRG.108276.126"; exon_number "8";
chr20	StringTie	exon	1464329	1464416	1000	-	.	gene_id "MSTRG.108276"; transcript_id "MSTRG.108276.126"; exon_number "9";
chr20	StringTie	exon	1466720	1467664	1000	-	.	gene_id "MSTRG.108276"; transcript_id "MSTRG.108276.126"; exon_number "10";
chr20	StringTie	transcript	1442162	1491547	1000	-	.	gene_id "MSTRG.108276"; transcript_id "MSTRG.108276.127";
chr20	StringTie	exon	1442162	1443911	1000	-	.	gene_id "MSTRG.108276"; transcript_id "MSTRG.108276.127"; exon_number "1";
chr20	StringTie	exon	1445666	1445830	1000	-	.	gene_id "MSTRG.108276"; transcript_id "MSTRG.108276.127"; exon_number "2";
chr20	StringTie	exon	1452493	1452630	1000	-	.	gene_id "MSTRG.108276"; transcript_id "MSTRG.108276.127"; exon_number "3";
chr20	StringTie	exon	1453031	1453140	1000	-	.	gene_id "MSTRG.108276"; transcript_id "MSTRG.108276.127"; exon_number "4";
chr20	StringTie	exon	1454213	1454305	1000	-	.	gene_id "MSTRG.108276"; transcript_id "MSTRG.108276.127"; exon_number "5";
chr20	StringTie	exon	1454967	1455037	1000	-	.	gene_id "MSTRG.108276"; transcript_id "MSTRG.108276.127"; exon_number "6";
chr20	StringTie	exon	1458200	1458274	1000	-	.	gene_id "MSTRG.108276"; transcript_id "MSTRG.108276.127"; exon_number "7";
chr20	StringTie	exon	1464329	1464426	1000	-	.	gene_id "MSTRG.108276"; transcript_id "MSTRG.108276.127"; exon_number "8";
chr20	StringTie	exon	1472715	1473012	1000	-	.	gene_id "MSTRG.108276"; transcript_id "MSTRG.108276.127"; exon_number "9";
chr20	StringTie	exon	1473118	1477403	1000	-	.	gene_id "MSTRG.108276"; transcript_id "MSTRG.108276.127"; exon_number "10";
chr20	StringTie	exon	1478266	1478607	1000	-	.	gene_id "MSTRG.108276"; transcript_id "MSTRG.108276.127"; exon_number "11";
chr20	StringTie	exon	1479994	1480065	1000	-	.	gene_id "MSTRG.108276"; transcript_id "MSTRG.108276.127"; exon_number "12";
chr20	StringTie	exon	1491275	1491547	1000	-	.	gene_id "MSTRG.108276"; transcript_id "MSTRG.108276.127"; exon_number "13";
chr20	StringTie	transcript	1442162	1491471	1000	-	.	gene_id "MSTRG.108276"; transcript_id "MSTRG.108276.128";
chr20	StringTie	exon	1442162	1443911	1000	-	.	gene_id "MSTRG.108276"; transcript_id "MSTRG.108276.128"; exon_number "1";
chr20	StringTie	exon	1445666	1445830	1000	-	.	gene_id "MSTRG.108276"; transcript_id "MSTRG.108276.128"; exon_number "2";
chr20	StringTie	exon	1452493	1452630	1000	-	.	gene_id "MSTRG.108276"; transcript_id "MSTRG.108276.128"; exon_number "3";
chr20	StringTie	exon	1453031	1453140	1000	-	.	gene_id "MSTRG.108276"; transcript_id "MSTRG.108276.128"; exon_number "4";
chr20	StringTie	exon	1454213	1454305	1000	-	.	gene_id "MSTRG.108276"; transcript_id "MSTRG.108276.128"; exon_number "5";
chr20	StringTie	exon	1454967	1455037	1000	-	.	gene_id "MSTRG.108276"; transcript_id "MSTRG.108276.128"; exon_number "6";
chr20	StringTie	exon	1458200	1458274	1000	-	.	gene_id "MSTRG.108276"; transcript_id "MSTRG.108276.128"; exon_number "7";
chr20	StringTie	exon	1466720	1468346	1000	-	.	gene_id "MSTRG.108276"; transcript_id "MSTRG.108276.128"; exon_number "8";
chr20	StringTie	exon	1471064	1471132	1000	-	.	gene_id "MSTRG.108276"; transcript_id "MSTRG.108276.128"; exon_number "9";
chr20	StringTie	exon	1472715	1473260	1000	-	.	gene_id "MSTRG.108276"; transcript_id "MSTRG.108276.128"; exon_number "10";
chr20	StringTie	exon	1473792	1477403	1000	-	.	gene_id "MSTRG.108276"; transcript_id "MSTRG.108276.128"; exon_number "11";
chr20	StringTie	exon	1478266	1480065	1000	-	.	gene_id "MSTRG.108276"; transcript_id "MSTRG.108276.128"; exon_number "12";
chr20	StringTie	exon	1491275	1491471	1000	-	.	gene_id "MSTRG.108276"; transcript_id "MSTRG.108276.128"; exon_number "13";
chr20	StringTie	transcript	1442162	1480475	1000	-	.	gene_id "MSTRG.108276"; transcript_id "MSTRG.108276.129";
chr20	StringTie	exon	1442162	1443911	1000	-	.	gene_id "MSTRG.108276"; transcript_id "MSTRG.108276.129"; exon_number "1";
chr20	StringTie	exon	1445666	1445830	1000	-	.	gene_id "MSTRG.108276"; transcript_id "MSTRG.108276.129"; exon_number "2";
chr20	StringTie	exon	1452493	1452630	1000	-	.	gene_id "MSTRG.108276"; transcript_id "MSTRG.108276.129"; exon_number "3";
chr20	StringTie	exon	1453031	1453140	1000	-	.	gene_id "MSTRG.108276"; transcript_id "MSTRG.108276.129"; exon_number "4";
chr20	StringTie	exon	1454213	1454305	1000	-	.	gene_id "MSTRG.108276"; transcript_id "MSTRG.108276.129"; exon_number "5";
chr20	StringTie	exon	1454967	1455132	1000	-	.	gene_id "MSTRG.108276"; transcript_id "MSTRG.108276.129"; exon_number "6";
chr20	StringTie	exon	1458200	1458274	1000	-	.	gene_id "MSTRG.108276"; transcript_id "MSTRG.108276.129"; exon_number "7";
chr20	StringTie	exon	1464329	1464426	1000	-	.	gene_id "MSTRG.108276"; transcript_id "MSTRG.108276.129"; exon_number "8";
chr20	StringTie	exon	1472715	1473012	1000	-	.	gene_id "MSTRG.108276"; transcript_id "MSTRG.108276.129"; exon_number "9";
chr20	StringTie	exon	1473118	1473260	1000	-	.	gene_id "MSTRG.108276"; transcript_id "MSTRG.108276.129"; exon_number "10";
chr20	StringTie	exon	1473792	1473870	1000	-	.	gene_id "MSTRG.108276"; transcript_id "MSTRG.108276.129"; exon_number "11";
chr20	StringTie	exon	1477338	1477403	1000	-	.	gene_id "MSTRG.108276"; transcript_id "MSTRG.108276.129"; exon_number "12";
chr20	StringTie	exon	1478266	1478607	1000	-	.	gene_id "MSTRG.108276"; transcript_id "MSTRG.108276.129"; exon_number "13";
chr20	StringTie	exon	1479700	1480065	1000	-	.	gene_id "MSTRG.108276"; transcript_id "MSTRG.108276.129"; exon_number "14";
chr20	StringTie	exon	1480294	1480475	1000	-	.	gene_id "MSTRG.108276"; transcript_id "MSTRG.108276.129"; exon_number "15";
chr20	StringTie	transcript	1441959	1491709	1000	-	.	gene_id "MSTRG.108276"; transcript_id "MSTRG.108276.13";
chr20	StringTie	exon	1441959	1442459	1000	-	.	gene_id "MSTRG.108276"; transcript_id "MSTRG.108276.13"; exon_number "1";
chr20	StringTie	exon	1442972	1443911	1000	-	.	gene_id "MSTRG.108276"; transcript_id "MSTRG.108276.13"; exon_number "2";
chr20	StringTie	exon	1445666	1445830	1000	-	.	gene_id "MSTRG.108276"; transcript_id "MSTRG.108276.13"; exon_number "3";
chr20	StringTie	exon	1452493	1452630	1000	-	.	gene_id "MSTRG.108276"; transcript_id "MSTRG.108276.13"; exon_number "4";
chr20	StringTie	exon	1453031	1453140	1000	-	.	gene_id "MSTRG.108276"; transcript_id "MSTRG.108276.13"; exon_number "5";
chr20	StringTie	exon	1454213	1454305	1000	-	.	gene_id "MSTRG.108276"; transcript_id "MSTRG.108276.13"; exon_number "6";
chr20	StringTie	exon	1454967	1455132	1000	-	.	gene_id "MSTRG.108276"; transcript_id "MSTRG.108276.13"; exon_number "7";
chr20	StringTie	exon	1458200	1458274	1000	-	.	gene_id "MSTRG.108276"; transcript_id "MSTRG.108276.13"; exon_number "8";
chr20	StringTie	exon	1464329	1464426	1000	-	.	gene_id "MSTRG.108276"; transcript_id "MSTRG.108276.13"; exon_number "9";
chr20	StringTie	exon	1472715	1473012	1000	-	.	gene_id "MSTRG.108276"; transcript_id "MSTRG.108276.13"; exon_number "10";
chr20	StringTie	exon	1473118	1473260	1000	-	.	gene_id "MSTRG.108276"; transcript_id "MSTRG.108276.13"; exon_number "11";
chr20	StringTie	exon	1473792	1473870	1000	-	.	gene_id "MSTRG.108276"; transcript_id "MSTRG.108276.13"; exon_number "12";
chr20	StringTie	exon	1477338	1477403	1000	-	.	gene_id "MSTRG.108276"; transcript_id "MSTRG.108276.13"; exon_number "13";
chr20	StringTie	exon	1478266	1478607	1000	-	.	gene_id "MSTRG.108276"; transcript_id "MSTRG.108276.13"; exon_number "14";
chr20	StringTie	exon	1479700	1480065	1000	-	.	gene_id "MSTRG.108276"; transcript_id "MSTRG.108276.13"; exon_number "15";
chr20	StringTie	exon	1491275	1491709	1000	-	.	gene_id "MSTRG.108276"; transcript_id "MSTRG.108276.13"; exon_number "16";
chr20	StringTie	transcript	1442162	1480731	1000	-	.	gene_id "MSTRG.108276"; transcript_id "MSTRG.108276.130";
chr20	StringTie	exon	1442162	1443911	1000	-	.	gene_id "MSTRG.108276"; transcript_id "MSTRG.108276.130"; exon_number "1";
chr20	StringTie	exon	1445666	1445830	1000	-	.	gene_id "MSTRG.108276"; transcript_id "MSTRG.108276.130"; exon_number "2";
chr20	StringTie	exon	1452493	1452630	1000	-	.	gene_id "MSTRG.108276"; transcript_id "MSTRG.108276.130"; exon_number "3";
chr20	StringTie	exon	1453031	1453140	1000	-	.	gene_id "MSTRG.108276"; transcript_id "MSTRG.108276.130"; exon_number "4";
chr20	StringTie	exon	1454213	1454305	1000	-	.	gene_id "MSTRG.108276"; transcript_id "MSTRG.108276.130"; exon_number "5";
chr20	StringTie	exon	1454967	1455132	1000	-	.	gene_id "MSTRG.108276"; transcript_id "MSTRG.108276.130"; exon_number "6";
chr20	StringTie	exon	1458200	1458274	1000	-	.	gene_id "MSTRG.108276"; transcript_id "MSTRG.108276.130"; exon_number "7";
chr20	StringTie	exon	1464329	1464426	1000	-	.	gene_id "MSTRG.108276"; transcript_id "MSTRG.108276.130"; exon_number "8";
chr20	StringTie	exon	1466720	1468346	1000	-	.	gene_id "MSTRG.108276"; transcript_id "MSTRG.108276.130"; exon_number "9";
chr20	StringTie	exon	1472715	1473012	1000	-	.	gene_id "MSTRG.108276"; transcript_id "MSTRG.108276.130"; exon_number "10";
chr20	StringTie	exon	1473118	1473211	1000	-	.	gene_id "MSTRG.108276"; transcript_id "MSTRG.108276.130"; exon_number "11";
chr20	StringTie	exon	1473792	1473870	1000	-	.	gene_id "MSTRG.108276"; transcript_id "MSTRG.108276.130"; exon_number "12";
chr20	StringTie	exon	1478266	1478607	1000	-	.	gene_id "MSTRG.108276"; transcript_id "MSTRG.108276.130"; exon_number "13";
chr20	StringTie	exon	1479700	1480065	1000	-	.	gene_id "MSTRG.108276"; transcript_id "MSTRG.108276.130"; exon_number "14";
chr20	StringTie	exon	1480294	1480731	1000	-	.	gene_id "MSTRG.108276"; transcript_id "MSTRG.108276.130"; exon_number "15";
chr20	StringTie	transcript	1442162	1491445	1000	-	.	gene_id "MSTRG.108276"; transcript_id "MSTRG.108276.131";
chr20	StringTie	exon	1442162	1442459	1000	-	.	gene_id "MSTRG.108276"; transcript_id "MSTRG.108276.131"; exon_number "1";
chr20	StringTie	exon	1442972	1445033	1000	-	.	gene_id "MSTRG.108276"; transcript_id "MSTRG.108276.131"; exon_number "2";
chr20	StringTie	exon	1445666	1446149	1000	-	.	gene_id "MSTRG.108276"; transcript_id "MSTRG.108276.131"; exon_number "3";
chr20	StringTie	exon	1452493	1452630	1000	-	.	gene_id "MSTRG.108276"; transcript_id "MSTRG.108276.131"; exon_number "4";
chr20	StringTie	exon	1453031	1453140	1000	-	.	gene_id "MSTRG.108276"; transcript_id "MSTRG.108276.131"; exon_number "5";
chr20	StringTie	exon	1454213	1454305	1000	-	.	gene_id "MSTRG.108276"; transcript_id "MSTRG.108276.131"; exon_number "6";
chr20	StringTie	exon	1454967	1455037	1000	-	.	gene_id "MSTRG.108276"; transcript_id "MSTRG.108276.131"; exon_number "7";
chr20	StringTie	exon	1458200	1458274	1000	-	.	gene_id "MSTRG.108276"; transcript_id "MSTRG.108276.131"; exon_number "8";
chr20	StringTie	exon	1464329	1464426	1000	-	.	gene_id "MSTRG.108276"; transcript_id "MSTRG.108276.131"; exon_number "9";
chr20	StringTie	exon	1471031	1471132	1000	-	.	gene_id "MSTRG.108276"; transcript_id "MSTRG.108276.131"; exon_number "10";
chr20	StringTie	exon	1472715	1473012	1000	-	.	gene_id "MSTRG.108276"; transcript_id "MSTRG.108276.131"; exon_number "11";
chr20	StringTie	exon	1473118	1473260	1000	-	.	gene_id "MSTRG.108276"; transcript_id "MSTRG.108276.131"; exon_number "12";
chr20	StringTie	exon	1473792	1476336	1000	-	.	gene_id "MSTRG.108276"; transcript_id "MSTRG.108276.131"; exon_number "13";
chr20	StringTie	exon	1477338	1477403	1000	-	.	gene_id "MSTRG.108276"; transcript_id "MSTRG.108276.131"; exon_number "14";
chr20	StringTie	exon	1478266	1480065	1000	-	.	gene_id "MSTRG.108276"; transcript_id "MSTRG.108276.131"; exon_number "15";
chr20	StringTie	exon	1491275	1491445	1000	-	.	gene_id "MSTRG.108276"; transcript_id "MSTRG.108276.131"; exon_number "16";
chr20	StringTie	transcript	1442162	1491485	1000	-	.	gene_id "MSTRG.108276"; transcript_id "MSTRG.108276.132";
chr20	StringTie	exon	1442162	1443911	1000	-	.	gene_id "MSTRG.108276"; transcript_id "MSTRG.108276.132"; exon_number "1";
chr20	StringTie	exon	1445666	1445830	1000	-	.	gene_id "MSTRG.108276"; transcript_id "MSTRG.108276.132"; exon_number "2";
chr20	StringTie	exon	1452493	1452630	1000	-	.	gene_id "MSTRG.108276"; transcript_id "MSTRG.108276.132"; exon_number "3";
chr20	StringTie	exon	1453031	1453140	1000	-	.	gene_id "MSTRG.108276"; transcript_id "MSTRG.108276.132"; exon_number "4";
chr20	StringTie	exon	1454213	1454305	1000	-	.	gene_id "MSTRG.108276"; transcript_id "MSTRG.108276.132"; exon_number "5";
chr20	StringTie	exon	1454967	1455132	1000	-	.	gene_id "MSTRG.108276"; transcript_id "MSTRG.108276.132"; exon_number "6";
chr20	StringTie	exon	1458200	1458274	1000	-	.	gene_id "MSTRG.108276"; transcript_id "MSTRG.108276.132"; exon_number "7";
chr20	StringTie	exon	1464329	1464426	1000	-	.	gene_id "MSTRG.108276"; transcript_id "MSTRG.108276.132"; exon_number "8";
chr20	StringTie	exon	1466720	1468346	1000	-	.	gene_id "MSTRG.108276"; transcript_id "MSTRG.108276.132"; exon_number "9";
chr20	StringTie	exon	1472715	1473012	1000	-	.	gene_id "MSTRG.108276"; transcript_id "MSTRG.108276.132"; exon_number "10";
chr20	StringTie	exon	1473118	1473260	1000	-	.	gene_id "MSTRG.108276"; transcript_id "MSTRG.108276.132"; exon_number "11";
chr20	StringTie	exon	1473792	1473870	1000	-	.	gene_id "MSTRG.108276"; transcript_id "MSTRG.108276.132"; exon_number "12";
chr20	StringTie	exon	1477338	1477403	1000	-	.	gene_id "MSTRG.108276"; transcript_id "MSTRG.108276.132"; exon_number "13";
chr20	StringTie	exon	1478266	1478607	1000	-	.	gene_id "MSTRG.108276"; transcript_id "MSTRG.108276.132"; exon_number "14";
chr20	StringTie	exon	1479700	1480065	1000	-	.	gene_id "MSTRG.108276"; transcript_id "MSTRG.108276.132"; exon_number "15";
chr20	StringTie	exon	1491275	1491485	1000	-	.	gene_id "MSTRG.108276"; transcript_id "MSTRG.108276.132"; exon_number "16";
chr20	StringTie	transcript	1442162	1491649	1000	-	.	gene_id "MSTRG.108276"; transcript_id "MSTRG.108276.133";
chr20	StringTie	exon	1442162	1443911	1000	-	.	gene_id "MSTRG.108276"; transcript_id "MSTRG.108276.133"; exon_number "1";
chr20	StringTie	exon	1445666	1445830	1000	-	.	gene_id "MSTRG.108276"; transcript_id "MSTRG.108276.133"; exon_number "2";
chr20	StringTie	exon	1452493	1452630	1000	-	.	gene_id "MSTRG.108276"; transcript_id "MSTRG.108276.133"; exon_number "3";
chr20	StringTie	exon	1453031	1453140	1000	-	.	gene_id "MSTRG.108276"; transcript_id "MSTRG.108276.133"; exon_number "4";
chr20	StringTie	exon	1454213	1454305	1000	-	.	gene_id "MSTRG.108276"; transcript_id "MSTRG.108276.133"; exon_number "5";
chr20	StringTie	exon	1454967	1455132	1000	-	.	gene_id "MSTRG.108276"; transcript_id "MSTRG.108276.133"; exon_number "6";
chr20	StringTie	exon	1458200	1458274	1000	-	.	gene_id "MSTRG.108276"; transcript_id "MSTRG.108276.133"; exon_number "7";
chr20	StringTie	exon	1464329	1464426	1000	-	.	gene_id "MSTRG.108276"; transcript_id "MSTRG.108276.133"; exon_number "8";
chr20	StringTie	exon	1471064	1471132	1000	-	.	gene_id "MSTRG.108276"; transcript_id "MSTRG.108276.133"; exon_number "9";
chr20	StringTie	exon	1472715	1473012	1000	-	.	gene_id "MSTRG.108276"; transcript_id "MSTRG.108276.133"; exon_number "10";
chr20	StringTie	exon	1473118	1473260	1000	-	.	gene_id "MSTRG.108276"; transcript_id "MSTRG.108276.133"; exon_number "11";
chr20	StringTie	exon	1473792	1476336	1000	-	.	gene_id "MSTRG.108276"; transcript_id "MSTRG.108276.133"; exon_number "12";
chr20	StringTie	exon	1477338	1477403	1000	-	.	gene_id "MSTRG.108276"; transcript_id "MSTRG.108276.133"; exon_number "13";
chr20	StringTie	exon	1478266	1478607	1000	-	.	gene_id "MSTRG.108276"; transcript_id "MSTRG.108276.133"; exon_number "14";
chr20	StringTie	exon	1479994	1480065	1000	-	.	gene_id "MSTRG.108276"; transcript_id "MSTRG.108276.133"; exon_number "15";
chr20	StringTie	exon	1491275	1491649	1000	-	.	gene_id "MSTRG.108276"; transcript_id "MSTRG.108276.133"; exon_number "16";
chr20	StringTie	transcript	1442162	1491479	1000	-	.	gene_id "MSTRG.108276"; transcript_id "MSTRG.108276.134";
chr20	StringTie	exon	1442162	1443911	1000	-	.	gene_id "MSTRG.108276"; transcript_id "MSTRG.108276.134"; exon_number "1";
chr20	StringTie	exon	1445666	1445830	1000	-	.	gene_id "MSTRG.108276"; transcript_id "MSTRG.108276.134"; exon_number "2";
chr20	StringTie	exon	1452493	1452630	1000	-	.	gene_id "MSTRG.108276"; transcript_id "MSTRG.108276.134"; exon_number "3";
chr20	StringTie	exon	1453031	1453140	1000	-	.	gene_id "MSTRG.108276"; transcript_id "MSTRG.108276.134"; exon_number "4";
chr20	StringTie	exon	1454213	1454305	1000	-	.	gene_id "MSTRG.108276"; transcript_id "MSTRG.108276.134"; exon_number "5";
chr20	StringTie	exon	1454967	1455132	1000	-	.	gene_id "MSTRG.108276"; transcript_id "MSTRG.108276.134"; exon_number "6";
chr20	StringTie	exon	1458200	1458274	1000	-	.	gene_id "MSTRG.108276"; transcript_id "MSTRG.108276.134"; exon_number "7";
chr20	StringTie	exon	1464329	1464426	1000	-	.	gene_id "MSTRG.108276"; transcript_id "MSTRG.108276.134"; exon_number "8";
chr20	StringTie	exon	1466720	1468346	1000	-	.	gene_id "MSTRG.108276"; transcript_id "MSTRG.108276.134"; exon_number "9";
chr20	StringTie	exon	1471031	1471132	1000	-	.	gene_id "MSTRG.108276"; transcript_id "MSTRG.108276.134"; exon_number "10";
chr20	StringTie	exon	1472715	1473012	1000	-	.	gene_id "MSTRG.108276"; transcript_id "MSTRG.108276.134"; exon_number "11";
chr20	StringTie	exon	1473118	1473211	1000	-	.	gene_id "MSTRG.108276"; transcript_id "MSTRG.108276.134"; exon_number "12";
chr20	StringTie	exon	1473792	1473870	1000	-	.	gene_id "MSTRG.108276"; transcript_id "MSTRG.108276.134"; exon_number "13";
chr20	StringTie	exon	1477338	1477403	1000	-	.	gene_id "MSTRG.108276"; transcript_id "MSTRG.108276.134"; exon_number "14";
chr20	StringTie	exon	1478266	1478607	1000	-	.	gene_id "MSTRG.108276"; transcript_id "MSTRG.108276.134"; exon_number "15";
chr20	StringTie	exon	1479994	1480065	1000	-	.	gene_id "MSTRG.108276"; transcript_id "MSTRG.108276.134"; exon_number "16";
chr20	StringTie	exon	1491275	1491479	1000	-	.	gene_id "MSTRG.108276"; transcript_id "MSTRG.108276.134"; exon_number "17";
chr20	StringTie	transcript	1441981	1491653	1000	-	.	gene_id "MSTRG.108276"; transcript_id "MSTRG.108276.14";
chr20	StringTie	exon	1441981	1443911	1000	-	.	gene_id "MSTRG.108276"; transcript_id "MSTRG.108276.14"; exon_number "1";
chr20	StringTie	exon	1445666	1445830	1000	-	.	gene_id "MSTRG.108276"; transcript_id "MSTRG.108276.14"; exon_number "2";
chr20	StringTie	exon	1452493	1452630	1000	-	.	gene_id "MSTRG.108276"; transcript_id "MSTRG.108276.14"; exon_number "3";
chr20	StringTie	exon	1453031	1453140	1000	-	.	gene_id "MSTRG.108276"; transcript_id "MSTRG.108276.14"; exon_number "4";
chr20	StringTie	exon	1454213	1454305	1000	-	.	gene_id "MSTRG.108276"; transcript_id "MSTRG.108276.14"; exon_number "5";
chr20	StringTie	exon	1454967	1455132	1000	-	.	gene_id "MSTRG.108276"; transcript_id "MSTRG.108276.14"; exon_number "6";
chr20	StringTie	exon	1458200	1458274	1000	-	.	gene_id "MSTRG.108276"; transcript_id "MSTRG.108276.14"; exon_number "7";
chr20	StringTie	exon	1464329	1464426	1000	-	.	gene_id "MSTRG.108276"; transcript_id "MSTRG.108276.14"; exon_number "8";
chr20	StringTie	exon	1479994	1480065	1000	-	.	gene_id "MSTRG.108276"; transcript_id "MSTRG.108276.14"; exon_number "9";
chr20	StringTie	exon	1491275	1491653	1000	-	.	gene_id "MSTRG.108276"; transcript_id "MSTRG.108276.14"; exon_number "10";
chr20	StringTie	transcript	1442163	1466850	1000	-	.	gene_id "MSTRG.108276"; transcript_id "MSTRG.108276.140";
chr20	StringTie	exon	1442163	1445033	1000	-	.	gene_id "MSTRG.108276"; transcript_id "MSTRG.108276.140"; exon_number "1";
chr20	StringTie	exon	1445666	1445830	1000	-	.	gene_id "MSTRG.108276"; transcript_id "MSTRG.108276.140"; exon_number "2";
chr20	StringTie	exon	1452493	1452630	1000	-	.	gene_id "MSTRG.108276"; transcript_id "MSTRG.108276.140"; exon_number "3";
chr20	StringTie	exon	1453031	1453140	1000	-	.	gene_id "MSTRG.108276"; transcript_id "MSTRG.108276.140"; exon_number "4";
chr20	StringTie	exon	1454213	1454305	1000	-	.	gene_id "MSTRG.108276"; transcript_id "MSTRG.108276.140"; exon_number "5";
chr20	StringTie	exon	1454967	1455037	1000	-	.	gene_id "MSTRG.108276"; transcript_id "MSTRG.108276.140"; exon_number "6";
chr20	StringTie	exon	1458200	1458274	1000	-	.	gene_id "MSTRG.108276"; transcript_id "MSTRG.108276.140"; exon_number "7";
chr20	StringTie	exon	1464329	1464426	1000	-	.	gene_id "MSTRG.108276"; transcript_id "MSTRG.108276.140"; exon_number "8";
chr20	StringTie	exon	1466720	1466850	1000	-	.	gene_id "MSTRG.108276"; transcript_id "MSTRG.108276.140"; exon_number "9";
chr20	StringTie	transcript	1442163	1466835	1000	-	.	gene_id "MSTRG.108276"; transcript_id "MSTRG.108276.141";
chr20	StringTie	exon	1442163	1442459	1000	-	.	gene_id "MSTRG.108276"; transcript_id "MSTRG.108276.141"; exon_number "1";
chr20	StringTie	exon	1442968	1443911	1000	-	.	gene_id "MSTRG.108276"; transcript_id "MSTRG.108276.141"; exon_number "2";
chr20	StringTie	exon	1445666	1445830	1000	-	.	gene_id "MSTRG.108276"; transcript_id "MSTRG.108276.141"; exon_number "3";
chr20	StringTie	exon	1452493	1452630	1000	-	.	gene_id "MSTRG.108276"; transcript_id "MSTRG.108276.141"; exon_number "4";
chr20	StringTie	exon	1453031	1453140	1000	-	.	gene_id "MSTRG.108276"; transcript_id "MSTRG.108276.141"; exon_number "5";
chr20	StringTie	exon	1454213	1454305	1000	-	.	gene_id "MSTRG.108276"; transcript_id "MSTRG.108276.141"; exon_number "6";
chr20	StringTie	exon	1454967	1455132	1000	-	.	gene_id "MSTRG.108276"; transcript_id "MSTRG.108276.141"; exon_number "7";
chr20	StringTie	exon	1458200	1458274	1000	-	.	gene_id "MSTRG.108276"; transcript_id "MSTRG.108276.141"; exon_number "8";
chr20	StringTie	exon	1466720	1466835	1000	-	.	gene_id "MSTRG.108276"; transcript_id "MSTRG.108276.141"; exon_number "9";
chr20	StringTie	transcript	1442163	1467432	1000	-	.	gene_id "MSTRG.108276"; transcript_id "MSTRG.108276.142";
chr20	StringTie	exon	1442163	1442462	1000	-	.	gene_id "MSTRG.108276"; transcript_id "MSTRG.108276.142"; exon_number "1";
chr20	StringTie	exon	1442972	1443911	1000	-	.	gene_id "MSTRG.108276"; transcript_id "MSTRG.108276.142"; exon_number "2";
chr20	StringTie	exon	1445666	1445830	1000	-	.	gene_id "MSTRG.108276"; transcript_id "MSTRG.108276.142"; exon_number "3";
chr20	StringTie	exon	1452493	1452630	1000	-	.	gene_id "MSTRG.108276"; transcript_id "MSTRG.108276.142"; exon_number "4";
chr20	StringTie	exon	1453031	1453140	1000	-	.	gene_id "MSTRG.108276"; transcript_id "MSTRG.108276.142"; exon_number "5";
chr20	StringTie	exon	1454213	1454305	1000	-	.	gene_id "MSTRG.108276"; transcript_id "MSTRG.108276.142"; exon_number "6";
chr20	StringTie	exon	1454967	1455132	1000	-	.	gene_id "MSTRG.108276"; transcript_id "MSTRG.108276.142"; exon_number "7";
chr20	StringTie	exon	1458200	1458274	1000	-	.	gene_id "MSTRG.108276"; transcript_id "MSTRG.108276.142"; exon_number "8";
chr20	StringTie	exon	1463335	1463441	1000	-	.	gene_id "MSTRG.108276"; transcript_id "MSTRG.108276.142"; exon_number "9";
chr20	StringTie	exon	1464329	1464426	1000	-	.	gene_id "MSTRG.108276"; transcript_id "MSTRG.108276.142"; exon_number "10";
chr20	StringTie	exon	1466720	1467432	1000	-	.	gene_id "MSTRG.108276"; transcript_id "MSTRG.108276.142"; exon_number "11";
chr20	StringTie	transcript	1442163	1482538	1000	-	.	gene_id "MSTRG.108276"; transcript_id "MSTRG.108276.143";
chr20	StringTie	exon	1442163	1443911	1000	-	.	gene_id "MSTRG.108276"; transcript_id "MSTRG.108276.143"; exon_number "1";
chr20	StringTie	exon	1445666	1445830	1000	-	.	gene_id "MSTRG.108276"; transcript_id "MSTRG.108276.143"; exon_number "2";
chr20	StringTie	exon	1452493	1452630	1000	-	.	gene_id "MSTRG.108276"; transcript_id "MSTRG.108276.143"; exon_number "3";
chr20	StringTie	exon	1453031	1453140	1000	-	.	gene_id "MSTRG.108276"; transcript_id "MSTRG.108276.143"; exon_number "4";
chr20	StringTie	exon	1454213	1454305	1000	-	.	gene_id "MSTRG.108276"; transcript_id "MSTRG.108276.143"; exon_number "5";
chr20	StringTie	exon	1454967	1455132	1000	-	.	gene_id "MSTRG.108276"; transcript_id "MSTRG.108276.143"; exon_number "6";
chr20	StringTie	exon	1458200	1458274	1000	-	.	gene_id "MSTRG.108276"; transcript_id "MSTRG.108276.143"; exon_number "7";
chr20	StringTie	exon	1464329	1464426	1000	-	.	gene_id "MSTRG.108276"; transcript_id "MSTRG.108276.143"; exon_number "8";
chr20	StringTie	exon	1466720	1468346	1000	-	.	gene_id "MSTRG.108276"; transcript_id "MSTRG.108276.143"; exon_number "9";
chr20	StringTie	exon	1472715	1473012	1000	-	.	gene_id "MSTRG.108276"; transcript_id "MSTRG.108276.143"; exon_number "10";
chr20	StringTie	exon	1473118	1473870	1000	-	.	gene_id "MSTRG.108276"; transcript_id "MSTRG.108276.143"; exon_number "11";
chr20	StringTie	exon	1477338	1477403	1000	-	.	gene_id "MSTRG.108276"; transcript_id "MSTRG.108276.143"; exon_number "12";
chr20	StringTie	exon	1478266	1479794	1000	-	.	gene_id "MSTRG.108276"; transcript_id "MSTRG.108276.143"; exon_number "13";
chr20	StringTie	exon	1479926	1480065	1000	-	.	gene_id "MSTRG.108276"; transcript_id "MSTRG.108276.143"; exon_number "14";
chr20	StringTie	exon	1480294	1482538	1000	-	.	gene_id "MSTRG.108276"; transcript_id "MSTRG.108276.143"; exon_number "15";
chr20	StringTie	transcript	1442163	1491560	1000	-	.	gene_id "MSTRG.108276"; transcript_id "MSTRG.108276.144";
chr20	StringTie	exon	1442163	1443911	1000	-	.	gene_id "MSTRG.108276"; transcript_id "MSTRG.108276.144"; exon_number "1";
chr20	StringTie	exon	1445666	1445830	1000	-	.	gene_id "MSTRG.108276"; transcript_id "MSTRG.108276.144"; exon_number "2";
chr20	StringTie	exon	1452493	1452630	1000	-	.	gene_id "MSTRG.108276"; transcript_id "MSTRG.108276.144"; exon_number "3";
chr20	StringTie	exon	1453031	1453140	1000	-	.	gene_id "MSTRG.108276"; transcript_id "MSTRG.108276.144"; exon_number "4";
chr20	StringTie	exon	1454213	1454305	1000	-	.	gene_id "MSTRG.108276"; transcript_id "MSTRG.108276.144"; exon_number "5";
chr20	StringTie	exon	1454967	1455132	1000	-	.	gene_id "MSTRG.108276"; transcript_id "MSTRG.108276.144"; exon_number "6";
chr20	StringTie	exon	1455714	1455719	1000	-	.	gene_id "MSTRG.108276"; transcript_id "MSTRG.108276.144"; exon_number "7";
chr20	StringTie	exon	1458200	1458274	1000	-	.	gene_id "MSTRG.108276"; transcript_id "MSTRG.108276.144"; exon_number "8";
chr20	StringTie	exon	1464329	1464426	1000	-	.	gene_id "MSTRG.108276"; transcript_id "MSTRG.108276.144"; exon_number "9";
chr20	StringTie	exon	1472715	1473012	1000	-	.	gene_id "MSTRG.108276"; transcript_id "MSTRG.108276.144"; exon_number "10";
chr20	StringTie	exon	1473118	1473260	1000	-	.	gene_id "MSTRG.108276"; transcript_id "MSTRG.108276.144"; exon_number "11";
chr20	StringTie	exon	1473792	1473870	1000	-	.	gene_id "MSTRG.108276"; transcript_id "MSTRG.108276.144"; exon_number "12";
chr20	StringTie	exon	1477338	1477403	1000	-	.	gene_id "MSTRG.108276"; transcript_id "MSTRG.108276.144"; exon_number "13";
chr20	StringTie	exon	1478266	1478607	1000	-	.	gene_id "MSTRG.108276"; transcript_id "MSTRG.108276.144"; exon_number "14";
chr20	StringTie	exon	1479700	1480065	1000	-	.	gene_id "MSTRG.108276"; transcript_id "MSTRG.108276.144"; exon_number "15";
chr20	StringTie	exon	1491275	1491560	1000	-	.	gene_id "MSTRG.108276"; transcript_id "MSTRG.108276.144"; exon_number "16";
chr20	StringTie	transcript	1442164	1491503	1000	-	.	gene_id "MSTRG.108276"; transcript_id "MSTRG.108276.145";
chr20	StringTie	exon	1442164	1443911	1000	-	.	gene_id "MSTRG.108276"; transcript_id "MSTRG.108276.145"; exon_number "1";
chr20	StringTie	exon	1445666	1445830	1000	-	.	gene_id "MSTRG.108276"; transcript_id "MSTRG.108276.145"; exon_number "2";
chr20	StringTie	exon	1452493	1452630	1000	-	.	gene_id "MSTRG.108276"; transcript_id "MSTRG.108276.145"; exon_number "3";
chr20	StringTie	exon	1453031	1453140	1000	-	.	gene_id "MSTRG.108276"; transcript_id "MSTRG.108276.145"; exon_number "4";
chr20	StringTie	exon	1454213	1454305	1000	-	.	gene_id "MSTRG.108276"; transcript_id "MSTRG.108276.145"; exon_number "5";
chr20	StringTie	exon	1454967	1455132	1000	-	.	gene_id "MSTRG.108276"; transcript_id "MSTRG.108276.145"; exon_number "6";
chr20	StringTie	exon	1458200	1458274	1000	-	.	gene_id "MSTRG.108276"; transcript_id "MSTRG.108276.145"; exon_number "7";
chr20	StringTie	exon	1463335	1463441	1000	-	.	gene_id "MSTRG.108276"; transcript_id "MSTRG.108276.145"; exon_number "8";
chr20	StringTie	exon	1464329	1464426	1000	-	.	gene_id "MSTRG.108276"; transcript_id "MSTRG.108276.145"; exon_number "9";
chr20	StringTie	exon	1479994	1480065	1000	-	.	gene_id "MSTRG.108276"; transcript_id "MSTRG.108276.145"; exon_number "10";
chr20	StringTie	exon	1491275	1491503	1000	-	.	gene_id "MSTRG.108276"; transcript_id "MSTRG.108276.145"; exon_number "11";
chr20	StringTie	transcript	1442164	1491570	1000	-	.	gene_id "MSTRG.108276"; transcript_id "MSTRG.108276.146";
chr20	StringTie	exon	1442164	1442459	1000	-	.	gene_id "MSTRG.108276"; transcript_id "MSTRG.108276.146"; exon_number "1";
chr20	StringTie	exon	1442972	1443911	1000	-	.	gene_id "MSTRG.108276"; transcript_id "MSTRG.108276.146"; exon_number "2";
chr20	StringTie	exon	1445666	1445830	1000	-	.	gene_id "MSTRG.108276"; transcript_id "MSTRG.108276.146"; exon_number "3";
chr20	StringTie	exon	1452493	1452630	1000	-	.	gene_id "MSTRG.108276"; transcript_id "MSTRG.108276.146"; exon_number "4";
chr20	StringTie	exon	1453031	1453140	1000	-	.	gene_id "MSTRG.108276"; transcript_id "MSTRG.108276.146"; exon_number "5";
chr20	StringTie	exon	1454213	1454305	1000	-	.	gene_id "MSTRG.108276"; transcript_id "MSTRG.108276.146"; exon_number "6";
chr20	StringTie	exon	1454967	1455037	1000	-	.	gene_id "MSTRG.108276"; transcript_id "MSTRG.108276.146"; exon_number "7";
chr20	StringTie	exon	1458200	1458274	1000	-	.	gene_id "MSTRG.108276"; transcript_id "MSTRG.108276.146"; exon_number "8";
chr20	StringTie	exon	1464329	1464426	1000	-	.	gene_id "MSTRG.108276"; transcript_id "MSTRG.108276.146"; exon_number "9";
chr20	StringTie	exon	1472715	1473012	1000	-	.	gene_id "MSTRG.108276"; transcript_id "MSTRG.108276.146"; exon_number "10";
chr20	StringTie	exon	1473118	1473260	1000	-	.	gene_id "MSTRG.108276"; transcript_id "MSTRG.108276.146"; exon_number "11";
chr20	StringTie	exon	1473792	1473870	1000	-	.	gene_id "MSTRG.108276"; transcript_id "MSTRG.108276.146"; exon_number "12";
chr20	StringTie	exon	1477338	1477403	1000	-	.	gene_id "MSTRG.108276"; transcript_id "MSTRG.108276.146"; exon_number "13";
chr20	StringTie	exon	1478266	1480342	1000	-	.	gene_id "MSTRG.108276"; transcript_id "MSTRG.108276.146"; exon_number "14";
chr20	StringTie	exon	1491275	1491570	1000	-	.	gene_id "MSTRG.108276"; transcript_id "MSTRG.108276.146"; exon_number "15";
chr20	StringTie	transcript	1442165	1466906	1000	-	.	gene_id "MSTRG.108276"; transcript_id "MSTRG.108276.147";
chr20	StringTie	exon	1442165	1443911	1000	-	.	gene_id "MSTRG.108276"; transcript_id "MSTRG.108276.147"; exon_number "1";
chr20	StringTie	exon	1445666	1445830	1000	-	.	gene_id "MSTRG.108276"; transcript_id "MSTRG.108276.147"; exon_number "2";
chr20	StringTie	exon	1452493	1452630	1000	-	.	gene_id "MSTRG.108276"; transcript_id "MSTRG.108276.147"; exon_number "3";
chr20	StringTie	exon	1453031	1453140	1000	-	.	gene_id "MSTRG.108276"; transcript_id "MSTRG.108276.147"; exon_number "4";
chr20	StringTie	exon	1454213	1454305	1000	-	.	gene_id "MSTRG.108276"; transcript_id "MSTRG.108276.147"; exon_number "5";
chr20	StringTie	exon	1454967	1455132	1000	-	.	gene_id "MSTRG.108276"; transcript_id "MSTRG.108276.147"; exon_number "6";
chr20	StringTie	exon	1458200	1458274	1000	-	.	gene_id "MSTRG.108276"; transcript_id "MSTRG.108276.147"; exon_number "7";
chr20	StringTie	exon	1464329	1464402	1000	-	.	gene_id "MSTRG.108276"; transcript_id "MSTRG.108276.147"; exon_number "8";
chr20	StringTie	exon	1466720	1466906	1000	-	.	gene_id "MSTRG.108276"; transcript_id "MSTRG.108276.147"; exon_number "9";
chr20	StringTie	transcript	1442165	1466881	1000	-	.	gene_id "MSTRG.108276"; transcript_id "MSTRG.108276.148";
chr20	StringTie	exon	1442165	1443911	1000	-	.	gene_id "MSTRG.108276"; transcript_id "MSTRG.108276.148"; exon_number "1";
chr20	StringTie	exon	1445666	1445830	1000	-	.	gene_id "MSTRG.108276"; transcript_id "MSTRG.108276.148"; exon_number "2";
chr20	StringTie	exon	1452493	1452630	1000	-	.	gene_id "MSTRG.108276"; transcript_id "MSTRG.108276.148"; exon_number "3";
chr20	StringTie	exon	1453031	1453140	1000	-	.	gene_id "MSTRG.108276"; transcript_id "MSTRG.108276.148"; exon_number "4";
chr20	StringTie	exon	1454213	1454305	1000	-	.	gene_id "MSTRG.108276"; transcript_id "MSTRG.108276.148"; exon_number "5";
chr20	StringTie	exon	1454967	1455037	1000	-	.	gene_id "MSTRG.108276"; transcript_id "MSTRG.108276.148"; exon_number "6";
chr20	StringTie	exon	1458200	1458274	1000	-	.	gene_id "MSTRG.108276"; transcript_id "MSTRG.108276.148"; exon_number "7";
chr20	StringTie	exon	1460905	1461003	1000	-	.	gene_id "MSTRG.108276"; transcript_id "MSTRG.108276.148"; exon_number "8";
chr20	StringTie	exon	1464329	1464426	1000	-	.	gene_id "MSTRG.108276"; transcript_id "MSTRG.108276.148"; exon_number "9";
chr20	StringTie	exon	1466720	1466881	1000	-	.	gene_id "MSTRG.108276"; transcript_id "MSTRG.108276.148"; exon_number "10";
chr20	StringTie	transcript	1442165	1491448	1000	-	.	gene_id "MSTRG.108276"; transcript_id "MSTRG.108276.149";
chr20	StringTie	exon	1442165	1443911	1000	-	.	gene_id "MSTRG.108276"; transcript_id "MSTRG.108276.149"; exon_number "1";
chr20	StringTie	exon	1445666	1445830	1000	-	.	gene_id "MSTRG.108276"; transcript_id "MSTRG.108276.149"; exon_number "2";
chr20	StringTie	exon	1452493	1452630	1000	-	.	gene_id "MSTRG.108276"; transcript_id "MSTRG.108276.149"; exon_number "3";
chr20	StringTie	exon	1453031	1453140	1000	-	.	gene_id "MSTRG.108276"; transcript_id "MSTRG.108276.149"; exon_number "4";
chr20	StringTie	exon	1454213	1454305	1000	-	.	gene_id "MSTRG.108276"; transcript_id "MSTRG.108276.149"; exon_number "5";
chr20	StringTie	exon	1454967	1455132	1000	-	.	gene_id "MSTRG.108276"; transcript_id "MSTRG.108276.149"; exon_number "6";
chr20	StringTie	exon	1458200	1458274	1000	-	.	gene_id "MSTRG.108276"; transcript_id "MSTRG.108276.149"; exon_number "7";
chr20	StringTie	exon	1464329	1464426	1000	-	.	gene_id "MSTRG.108276"; transcript_id "MSTRG.108276.149"; exon_number "8";
chr20	StringTie	exon	1472715	1473012	1000	-	.	gene_id "MSTRG.108276"; transcript_id "MSTRG.108276.149"; exon_number "9";
chr20	StringTie	exon	1473118	1473200	1000	-	.	gene_id "MSTRG.108276"; transcript_id "MSTRG.108276.149"; exon_number "10";
chr20	StringTie	exon	1473792	1473870	1000	-	.	gene_id "MSTRG.108276"; transcript_id "MSTRG.108276.149"; exon_number "11";
chr20	StringTie	exon	1477338	1477403	1000	-	.	gene_id "MSTRG.108276"; transcript_id "MSTRG.108276.149"; exon_number "12";
chr20	StringTie	exon	1478266	1478607	1000	-	.	gene_id "MSTRG.108276"; transcript_id "MSTRG.108276.149"; exon_number "13";
chr20	StringTie	exon	1479926	1480508	1000	-	.	gene_id "MSTRG.108276"; transcript_id "MSTRG.108276.149"; exon_number "14";
chr20	StringTie	exon	1491275	1491448	1000	-	.	gene_id "MSTRG.108276"; transcript_id "MSTRG.108276.149"; exon_number "15";
chr20	StringTie	transcript	1441981	1491674	1000	-	.	gene_id "MSTRG.108276"; transcript_id "MSTRG.108276.15";
chr20	StringTie	exon	1441981	1443911	1000	-	.	gene_id "MSTRG.108276"; transcript_id "MSTRG.108276.15"; exon_number "1";
chr20	StringTie	exon	1445666	1445830	1000	-	.	gene_id "MSTRG.108276"; transcript_id "MSTRG.108276.15"; exon_number "2";
chr20	StringTie	exon	1452493	1452630	1000	-	.	gene_id "MSTRG.108276"; transcript_id "MSTRG.108276.15"; exon_number "3";
chr20	StringTie	exon	1453031	1453140	1000	-	.	gene_id "MSTRG.108276"; transcript_id "MSTRG.108276.15"; exon_number "4";
chr20	StringTie	exon	1454213	1454305	1000	-	.	gene_id "MSTRG.108276"; transcript_id "MSTRG.108276.15"; exon_number "5";
chr20	StringTie	exon	1454967	1455132	1000	-	.	gene_id "MSTRG.108276"; transcript_id "MSTRG.108276.15"; exon_number "6";
chr20	StringTie	exon	1458200	1458274	1000	-	.	gene_id "MSTRG.108276"; transcript_id "MSTRG.108276.15"; exon_number "7";
chr20	StringTie	exon	1464329	1464426	1000	-	.	gene_id "MSTRG.108276"; transcript_id "MSTRG.108276.15"; exon_number "8";
chr20	StringTie	exon	1479926	1480065	1000	-	.	gene_id "MSTRG.108276"; transcript_id "MSTRG.108276.15"; exon_number "9";
chr20	StringTie	exon	1491275	1491674	1000	-	.	gene_id "MSTRG.108276"; transcript_id "MSTRG.108276.15"; exon_number "10";
chr20	StringTie	transcript	1442166	1466844	1000	-	.	gene_id "MSTRG.108276"; transcript_id "MSTRG.108276.150";
chr20	StringTie	exon	1442166	1445250	1000	-	.	gene_id "MSTRG.108276"; transcript_id "MSTRG.108276.150"; exon_number "1";
chr20	StringTie	exon	1445666	1445830	1000	-	.	gene_id "MSTRG.108276"; transcript_id "MSTRG.108276.150"; exon_number "2";
chr20	StringTie	exon	1452493	1452630	1000	-	.	gene_id "MSTRG.108276"; transcript_id "MSTRG.108276.150"; exon_number "3";
chr20	StringTie	exon	1453031	1453140	1000	-	.	gene_id "MSTRG.108276"; transcript_id "MSTRG.108276.150"; exon_number "4";
chr20	StringTie	exon	1454213	1454305	1000	-	.	gene_id "MSTRG.108276"; transcript_id "MSTRG.108276.150"; exon_number "5";
chr20	StringTie	exon	1454967	1455037	1000	-	.	gene_id "MSTRG.108276"; transcript_id "MSTRG.108276.150"; exon_number "6";
chr20	StringTie	exon	1458200	1458274	1000	-	.	gene_id "MSTRG.108276"; transcript_id "MSTRG.108276.150"; exon_number "7";
chr20	StringTie	exon	1464329	1464426	1000	-	.	gene_id "MSTRG.108276"; transcript_id "MSTRG.108276.150"; exon_number "8";
chr20	StringTie	exon	1466720	1466844	1000	-	.	gene_id "MSTRG.108276"; transcript_id "MSTRG.108276.150"; exon_number "9";
chr20	StringTie	transcript	1442166	1464627	1000	-	.	gene_id "MSTRG.108276"; transcript_id "MSTRG.108276.151";
chr20	StringTie	exon	1442166	1443911	1000	-	.	gene_id "MSTRG.108276"; transcript_id "MSTRG.108276.151"; exon_number "1";
chr20	StringTie	exon	1444799	1445028	1000	-	.	gene_id "MSTRG.108276"; transcript_id "MSTRG.108276.151"; exon_number "2";
chr20	StringTie	exon	1445666	1445830	1000	-	.	gene_id "MSTRG.108276"; transcript_id "MSTRG.108276.151"; exon_number "3";
chr20	StringTie	exon	1452493	1452630	1000	-	.	gene_id "MSTRG.108276"; transcript_id "MSTRG.108276.151"; exon_number "4";
chr20	StringTie	exon	1453031	1453140	1000	-	.	gene_id "MSTRG.108276"; transcript_id "MSTRG.108276.151"; exon_number "5";
chr20	StringTie	exon	1454213	1454305	1000	-	.	gene_id "MSTRG.108276"; transcript_id "MSTRG.108276.151"; exon_number "6";
chr20	StringTie	exon	1454967	1455132	1000	-	.	gene_id "MSTRG.108276"; transcript_id "MSTRG.108276.151"; exon_number "7";
chr20	StringTie	exon	1455714	1455719	1000	-	.	gene_id "MSTRG.108276"; transcript_id "MSTRG.108276.151"; exon_number "8";
chr20	StringTie	exon	1458200	1458274	1000	-	.	gene_id "MSTRG.108276"; transcript_id "MSTRG.108276.151"; exon_number "9";
chr20	StringTie	exon	1464329	1464627	1000	-	.	gene_id "MSTRG.108276"; transcript_id "MSTRG.108276.151"; exon_number "10";
chr20	StringTie	transcript	1442166	1466894	1000	-	.	gene_id "MSTRG.108276"; transcript_id "MSTRG.108276.152";
chr20	StringTie	exon	1442166	1443968	1000	-	.	gene_id "MSTRG.108276"; transcript_id "MSTRG.108276.152"; exon_number "1";
chr20	StringTie	exon	1445666	1445830	1000	-	.	gene_id "MSTRG.108276"; transcript_id "MSTRG.108276.152"; exon_number "2";
chr20	StringTie	exon	1452493	1452630	1000	-	.	gene_id "MSTRG.108276"; transcript_id "MSTRG.108276.152"; exon_number "3";
chr20	StringTie	exon	1453031	1453140	1000	-	.	gene_id "MSTRG.108276"; transcript_id "MSTRG.108276.152"; exon_number "4";
chr20	StringTie	exon	1454213	1454305	1000	-	.	gene_id "MSTRG.108276"; transcript_id "MSTRG.108276.152"; exon_number "5";
chr20	StringTie	exon	1454967	1455132	1000	-	.	gene_id "MSTRG.108276"; transcript_id "MSTRG.108276.152"; exon_number "6";
chr20	StringTie	exon	1455714	1455719	1000	-	.	gene_id "MSTRG.108276"; transcript_id "MSTRG.108276.152"; exon_number "7";
chr20	StringTie	exon	1458200	1458274	1000	-	.	gene_id "MSTRG.108276"; transcript_id "MSTRG.108276.152"; exon_number "8";
chr20	StringTie	exon	1464329	1464426	1000	-	.	gene_id "MSTRG.108276"; transcript_id "MSTRG.108276.152"; exon_number "9";
chr20	StringTie	exon	1466720	1466894	1000	-	.	gene_id "MSTRG.108276"; transcript_id "MSTRG.108276.152"; exon_number "10";
chr20	StringTie	transcript	1442166	1466908	1000	-	.	gene_id "MSTRG.108276"; transcript_id "MSTRG.108276.153";
chr20	StringTie	exon	1442166	1442462	1000	-	.	gene_id "MSTRG.108276"; transcript_id "MSTRG.108276.153"; exon_number "1";
chr20	StringTie	exon	1442972	1445033	1000	-	.	gene_id "MSTRG.108276"; transcript_id "MSTRG.108276.153"; exon_number "2";
chr20	StringTie	exon	1445666	1445830	1000	-	.	gene_id "MSTRG.108276"; transcript_id "MSTRG.108276.153"; exon_number "3";
chr20	StringTie	exon	1452493	1452630	1000	-	.	gene_id "MSTRG.108276"; transcript_id "MSTRG.108276.153"; exon_number "4";
chr20	StringTie	exon	1453031	1453140	1000	-	.	gene_id "MSTRG.108276"; transcript_id "MSTRG.108276.153"; exon_number "5";
chr20	StringTie	exon	1454213	1454305	1000	-	.	gene_id "MSTRG.108276"; transcript_id "MSTRG.108276.153"; exon_number "6";
chr20	StringTie	exon	1454967	1455132	1000	-	.	gene_id "MSTRG.108276"; transcript_id "MSTRG.108276.153"; exon_number "7";
chr20	StringTie	exon	1458200	1458274	1000	-	.	gene_id "MSTRG.108276"; transcript_id "MSTRG.108276.153"; exon_number "8";
chr20	StringTie	exon	1464329	1464426	1000	-	.	gene_id "MSTRG.108276"; transcript_id "MSTRG.108276.153"; exon_number "9";
chr20	StringTie	exon	1466720	1466908	1000	-	.	gene_id "MSTRG.108276"; transcript_id "MSTRG.108276.153"; exon_number "10";
chr20	StringTie	transcript	1442166	1491663	1000	-	.	gene_id "MSTRG.108276"; transcript_id "MSTRG.108276.154";
chr20	StringTie	exon	1442166	1443911	1000	-	.	gene_id "MSTRG.108276"; transcript_id "MSTRG.108276.154"; exon_number "1";
chr20	StringTie	exon	1445666	1445830	1000	-	.	gene_id "MSTRG.108276"; transcript_id "MSTRG.108276.154"; exon_number "2";
chr20	StringTie	exon	1452493	1452630	1000	-	.	gene_id "MSTRG.108276"; transcript_id "MSTRG.108276.154"; exon_number "3";
chr20	StringTie	exon	1453031	1453140	1000	-	.	gene_id "MSTRG.108276"; transcript_id "MSTRG.108276.154"; exon_number "4";
chr20	StringTie	exon	1454213	1454305	1000	-	.	gene_id "MSTRG.108276"; transcript_id "MSTRG.108276.154"; exon_number "5";
chr20	StringTie	exon	1454967	1455132	1000	-	.	gene_id "MSTRG.108276"; transcript_id "MSTRG.108276.154"; exon_number "6";
chr20	StringTie	exon	1455714	1455719	1000	-	.	gene_id "MSTRG.108276"; transcript_id "MSTRG.108276.154"; exon_number "7";
chr20	StringTie	exon	1458200	1458274	1000	-	.	gene_id "MSTRG.108276"; transcript_id "MSTRG.108276.154"; exon_number "8";
chr20	StringTie	exon	1464329	1464426	1000	-	.	gene_id "MSTRG.108276"; transcript_id "MSTRG.108276.154"; exon_number "9";
chr20	StringTie	exon	1472715	1473012	1000	-	.	gene_id "MSTRG.108276"; transcript_id "MSTRG.108276.154"; exon_number "10";
chr20	StringTie	exon	1473118	1473211	1000	-	.	gene_id "MSTRG.108276"; transcript_id "MSTRG.108276.154"; exon_number "11";
chr20	StringTie	exon	1473792	1473870	1000	-	.	gene_id "MSTRG.108276"; transcript_id "MSTRG.108276.154"; exon_number "12";
chr20	StringTie	exon	1477338	1477403	1000	-	.	gene_id "MSTRG.108276"; transcript_id "MSTRG.108276.154"; exon_number "13";
chr20	StringTie	exon	1478266	1478607	1000	-	.	gene_id "MSTRG.108276"; transcript_id "MSTRG.108276.154"; exon_number "14";
chr20	StringTie	exon	1479700	1480065	1000	-	.	gene_id "MSTRG.108276"; transcript_id "MSTRG.108276.154"; exon_number "15";
chr20	StringTie	exon	1491275	1491663	1000	-	.	gene_id "MSTRG.108276"; transcript_id "MSTRG.108276.154"; exon_number "16";
chr20	StringTie	transcript	1442166	1467766	1000	-	.	gene_id "MSTRG.108276"; transcript_id "MSTRG.108276.155";
chr20	StringTie	exon	1442166	1442459	1000	-	.	gene_id "MSTRG.108276"; transcript_id "MSTRG.108276.155"; exon_number "1";
chr20	StringTie	exon	1442972	1443911	1000	-	.	gene_id "MSTRG.108276"; transcript_id "MSTRG.108276.155"; exon_number "2";
chr20	StringTie	exon	1445666	1445830	1000	-	.	gene_id "MSTRG.108276"; transcript_id "MSTRG.108276.155"; exon_number "3";
chr20	StringTie	exon	1452493	1452630	1000	-	.	gene_id "MSTRG.108276"; transcript_id "MSTRG.108276.155"; exon_number "4";
chr20	StringTie	exon	1453031	1453140	1000	-	.	gene_id "MSTRG.108276"; transcript_id "MSTRG.108276.155"; exon_number "5";
chr20	StringTie	exon	1454213	1454305	1000	-	.	gene_id "MSTRG.108276"; transcript_id "MSTRG.108276.155"; exon_number "6";
chr20	StringTie	exon	1454967	1455132	1000	-	.	gene_id "MSTRG.108276"; transcript_id "MSTRG.108276.155"; exon_number "7";
chr20	StringTie	exon	1458200	1458274	1000	-	.	gene_id "MSTRG.108276"; transcript_id "MSTRG.108276.155"; exon_number "8";
chr20	StringTie	exon	1463433	1463441	1000	-	.	gene_id "MSTRG.108276"; transcript_id "MSTRG.108276.155"; exon_number "9";
chr20	StringTie	exon	1464329	1464426	1000	-	.	gene_id "MSTRG.108276"; transcript_id "MSTRG.108276.155"; exon_number "10";
chr20	StringTie	exon	1466720	1467766	1000	-	.	gene_id "MSTRG.108276"; transcript_id "MSTRG.108276.155"; exon_number "11";
chr20	StringTie	transcript	1442166	1467483	1000	-	.	gene_id "MSTRG.108276"; transcript_id "MSTRG.108276.156";
chr20	StringTie	exon	1442166	1442459	1000	-	.	gene_id "MSTRG.108276"; transcript_id "MSTRG.108276.156"; exon_number "1";
chr20	StringTie	exon	1442972	1443911	1000	-	.	gene_id "MSTRG.108276"; transcript_id "MSTRG.108276.156"; exon_number "2";
chr20	StringTie	exon	1445666	1445830	1000	-	.	gene_id "MSTRG.108276"; transcript_id "MSTRG.108276.156"; exon_number "3";
chr20	StringTie	exon	1452493	1452630	1000	-	.	gene_id "MSTRG.108276"; transcript_id "MSTRG.108276.156"; exon_number "4";
chr20	StringTie	exon	1453031	1453140	1000	-	.	gene_id "MSTRG.108276"; transcript_id "MSTRG.108276.156"; exon_number "5";
chr20	StringTie	exon	1454213	1454305	1000	-	.	gene_id "MSTRG.108276"; transcript_id "MSTRG.108276.156"; exon_number "6";
chr20	StringTie	exon	1454967	1455037	1000	-	.	gene_id "MSTRG.108276"; transcript_id "MSTRG.108276.156"; exon_number "7";
chr20	StringTie	exon	1458200	1458274	1000	-	.	gene_id "MSTRG.108276"; transcript_id "MSTRG.108276.156"; exon_number "8";
chr20	StringTie	exon	1463335	1463441	1000	-	.	gene_id "MSTRG.108276"; transcript_id "MSTRG.108276.156"; exon_number "9";
chr20	StringTie	exon	1464329	1464426	1000	-	.	gene_id "MSTRG.108276"; transcript_id "MSTRG.108276.156"; exon_number "10";
chr20	StringTie	exon	1466720	1467483	1000	-	.	gene_id "MSTRG.108276"; transcript_id "MSTRG.108276.156"; exon_number "11";
chr20	StringTie	transcript	1442166	1466881	1000	-	.	gene_id "MSTRG.108276"; transcript_id "MSTRG.108276.157";
chr20	StringTie	exon	1442166	1442459	1000	-	.	gene_id "MSTRG.108276"; transcript_id "MSTRG.108276.157"; exon_number "1";
chr20	StringTie	exon	1442972	1443968	1000	-	.	gene_id "MSTRG.108276"; transcript_id "MSTRG.108276.157"; exon_number "2";
chr20	StringTie	exon	1445666	1445830	1000	-	.	gene_id "MSTRG.108276"; transcript_id "MSTRG.108276.157"; exon_number "3";
chr20	StringTie	exon	1452493	1452630	1000	-	.	gene_id "MSTRG.108276"; transcript_id "MSTRG.108276.157"; exon_number "4";
chr20	StringTie	exon	1453031	1453140	1000	-	.	gene_id "MSTRG.108276"; transcript_id "MSTRG.108276.157"; exon_number "5";
chr20	StringTie	exon	1454213	1454305	1000	-	.	gene_id "MSTRG.108276"; transcript_id "MSTRG.108276.157"; exon_number "6";
chr20	StringTie	exon	1454967	1455132	1000	-	.	gene_id "MSTRG.108276"; transcript_id "MSTRG.108276.157"; exon_number "7";
chr20	StringTie	exon	1458200	1458274	1000	-	.	gene_id "MSTRG.108276"; transcript_id "MSTRG.108276.157"; exon_number "8";
chr20	StringTie	exon	1463335	1463441	1000	-	.	gene_id "MSTRG.108276"; transcript_id "MSTRG.108276.157"; exon_number "9";
chr20	StringTie	exon	1464329	1464426	1000	-	.	gene_id "MSTRG.108276"; transcript_id "MSTRG.108276.157"; exon_number "10";
chr20	StringTie	exon	1466720	1466881	1000	-	.	gene_id "MSTRG.108276"; transcript_id "MSTRG.108276.157"; exon_number "11";
chr20	StringTie	transcript	1442166	1467753	1000	-	.	gene_id "MSTRG.108276"; transcript_id "MSTRG.108276.158";
chr20	StringTie	exon	1442166	1443911	1000	-	.	gene_id "MSTRG.108276"; transcript_id "MSTRG.108276.158"; exon_number "1";
chr20	StringTie	exon	1445666	1445795	1000	-	.	gene_id "MSTRG.108276"; transcript_id "MSTRG.108276.158"; exon_number "2";
chr20	StringTie	exon	1452493	1452630	1000	-	.	gene_id "MSTRG.108276"; transcript_id "MSTRG.108276.158"; exon_number "3";
chr20	StringTie	exon	1453031	1453140	1000	-	.	gene_id "MSTRG.108276"; transcript_id "MSTRG.108276.158"; exon_number "4";
chr20	StringTie	exon	1454213	1454305	1000	-	.	gene_id "MSTRG.108276"; transcript_id "MSTRG.108276.158"; exon_number "5";
chr20	StringTie	exon	1454967	1455132	1000	-	.	gene_id "MSTRG.108276"; transcript_id "MSTRG.108276.158"; exon_number "6";
chr20	StringTie	exon	1455714	1455719	1000	-	.	gene_id "MSTRG.108276"; transcript_id "MSTRG.108276.158"; exon_number "7";
chr20	StringTie	exon	1458200	1458274	1000	-	.	gene_id "MSTRG.108276"; transcript_id "MSTRG.108276.158"; exon_number "8";
chr20	StringTie	exon	1464329	1464426	1000	-	.	gene_id "MSTRG.108276"; transcript_id "MSTRG.108276.158"; exon_number "9";
chr20	StringTie	exon	1466720	1467753	1000	-	.	gene_id "MSTRG.108276"; transcript_id "MSTRG.108276.158"; exon_number "10";
chr20	StringTie	transcript	1442166	1491619	1000	-	.	gene_id "MSTRG.108276"; transcript_id "MSTRG.108276.159";
chr20	StringTie	exon	1442166	1443911	1000	-	.	gene_id "MSTRG.108276"; transcript_id "MSTRG.108276.159"; exon_number "1";
chr20	StringTie	exon	1445666	1445830	1000	-	.	gene_id "MSTRG.108276"; transcript_id "MSTRG.108276.159"; exon_number "2";
chr20	StringTie	exon	1452493	1452630	1000	-	.	gene_id "MSTRG.108276"; transcript_id "MSTRG.108276.159"; exon_number "3";
chr20	StringTie	exon	1453031	1453140	1000	-	.	gene_id "MSTRG.108276"; transcript_id "MSTRG.108276.159"; exon_number "4";
chr20	StringTie	exon	1454213	1454305	1000	-	.	gene_id "MSTRG.108276"; transcript_id "MSTRG.108276.159"; exon_number "5";
chr20	StringTie	exon	1454967	1455132	1000	-	.	gene_id "MSTRG.108276"; transcript_id "MSTRG.108276.159"; exon_number "6";
chr20	StringTie	exon	1458200	1458274	1000	-	.	gene_id "MSTRG.108276"; transcript_id "MSTRG.108276.159"; exon_number "7";
chr20	StringTie	exon	1464329	1464426	1000	-	.	gene_id "MSTRG.108276"; transcript_id "MSTRG.108276.159"; exon_number "8";
chr20	StringTie	exon	1472715	1473012	1000	-	.	gene_id "MSTRG.108276"; transcript_id "MSTRG.108276.159"; exon_number "9";
chr20	StringTie	exon	1473792	1476336	1000	-	.	gene_id "MSTRG.108276"; transcript_id "MSTRG.108276.159"; exon_number "10";
chr20	StringTie	exon	1477338	1477403	1000	-	.	gene_id "MSTRG.108276"; transcript_id "MSTRG.108276.159"; exon_number "11";
chr20	StringTie	exon	1478266	1478607	1000	-	.	gene_id "MSTRG.108276"; transcript_id "MSTRG.108276.159"; exon_number "12";
chr20	StringTie	exon	1479700	1480065	1000	-	.	gene_id "MSTRG.108276"; transcript_id "MSTRG.108276.159"; exon_number "13";
chr20	StringTie	exon	1491275	1491619	1000	-	.	gene_id "MSTRG.108276"; transcript_id "MSTRG.108276.159"; exon_number "14";
chr20	StringTie	transcript	1441981	1480884	1000	-	.	gene_id "MSTRG.108276"; transcript_id "MSTRG.108276.16";
chr20	StringTie	exon	1441981	1443911	1000	-	.	gene_id "MSTRG.108276"; transcript_id "MSTRG.108276.16"; exon_number "1";
chr20	StringTie	exon	1445666	1445830	1000	-	.	gene_id "MSTRG.108276"; transcript_id "MSTRG.108276.16"; exon_number "2";
chr20	StringTie	exon	1452493	1452630	1000	-	.	gene_id "MSTRG.108276"; transcript_id "MSTRG.108276.16"; exon_number "3";
chr20	StringTie	exon	1453031	1453140	1000	-	.	gene_id "MSTRG.108276"; transcript_id "MSTRG.108276.16"; exon_number "4";
chr20	StringTie	exon	1454213	1454305	1000	-	.	gene_id "MSTRG.108276"; transcript_id "MSTRG.108276.16"; exon_number "5";
chr20	StringTie	exon	1454967	1455132	1000	-	.	gene_id "MSTRG.108276"; transcript_id "MSTRG.108276.16"; exon_number "6";
chr20	StringTie	exon	1458200	1458274	1000	-	.	gene_id "MSTRG.108276"; transcript_id "MSTRG.108276.16"; exon_number "7";
chr20	StringTie	exon	1460905	1461003	1000	-	.	gene_id "MSTRG.108276"; transcript_id "MSTRG.108276.16"; exon_number "8";
chr20	StringTie	exon	1461082	1463441	1000	-	.	gene_id "MSTRG.108276"; transcript_id "MSTRG.108276.16"; exon_number "9";
chr20	StringTie	exon	1464329	1464426	1000	-	.	gene_id "MSTRG.108276"; transcript_id "MSTRG.108276.16"; exon_number "10";
chr20	StringTie	exon	1472715	1473211	1000	-	.	gene_id "MSTRG.108276"; transcript_id "MSTRG.108276.16"; exon_number "11";
chr20	StringTie	exon	1473792	1480884	1000	-	.	gene_id "MSTRG.108276"; transcript_id "MSTRG.108276.16"; exon_number "12";
chr20	StringTie	transcript	1442166	1491663	1000	-	.	gene_id "MSTRG.108276"; transcript_id "MSTRG.108276.160";
chr20	StringTie	exon	1442166	1443911	1000	-	.	gene_id "MSTRG.108276"; transcript_id "MSTRG.108276.160"; exon_number "1";
chr20	StringTie	exon	1445666	1445830	1000	-	.	gene_id "MSTRG.108276"; transcript_id "MSTRG.108276.160"; exon_number "2";
chr20	StringTie	exon	1452493	1452630	1000	-	.	gene_id "MSTRG.108276"; transcript_id "MSTRG.108276.160"; exon_number "3";
chr20	StringTie	exon	1453031	1453140	1000	-	.	gene_id "MSTRG.108276"; transcript_id "MSTRG.108276.160"; exon_number "4";
chr20	StringTie	exon	1454213	1454305	1000	-	.	gene_id "MSTRG.108276"; transcript_id "MSTRG.108276.160"; exon_number "5";
chr20	StringTie	exon	1454967	1455037	1000	-	.	gene_id "MSTRG.108276"; transcript_id "MSTRG.108276.160"; exon_number "6";
chr20	StringTie	exon	1458200	1458274	1000	-	.	gene_id "MSTRG.108276"; transcript_id "MSTRG.108276.160"; exon_number "7";
chr20	StringTie	exon	1460905	1461003	1000	-	.	gene_id "MSTRG.108276"; transcript_id "MSTRG.108276.160"; exon_number "8";
chr20	StringTie	exon	1472715	1473012	1000	-	.	gene_id "MSTRG.108276"; transcript_id "MSTRG.108276.160"; exon_number "9";
chr20	StringTie	exon	1473118	1473200	1000	-	.	gene_id "MSTRG.108276"; transcript_id "MSTRG.108276.160"; exon_number "10";
chr20	StringTie	exon	1473792	1476336	1000	-	.	gene_id "MSTRG.108276"; transcript_id "MSTRG.108276.160"; exon_number "11";
chr20	StringTie	exon	1477338	1477403	1000	-	.	gene_id "MSTRG.108276"; transcript_id "MSTRG.108276.160"; exon_number "12";
chr20	StringTie	exon	1478266	1478607	1000	-	.	gene_id "MSTRG.108276"; transcript_id "MSTRG.108276.160"; exon_number "13";
chr20	StringTie	exon	1479700	1480065	1000	-	.	gene_id "MSTRG.108276"; transcript_id "MSTRG.108276.160"; exon_number "14";
chr20	StringTie	exon	1491275	1491663	1000	-	.	gene_id "MSTRG.108276"; transcript_id "MSTRG.108276.160"; exon_number "15";
chr20	StringTie	transcript	1442166	1480064	1000	-	.	gene_id "MSTRG.108276"; transcript_id "MSTRG.108276.161";
chr20	StringTie	exon	1442166	1442459	1000	-	.	gene_id "MSTRG.108276"; transcript_id "MSTRG.108276.161"; exon_number "1";
chr20	StringTie	exon	1442972	1443911	1000	-	.	gene_id "MSTRG.108276"; transcript_id "MSTRG.108276.161"; exon_number "2";
chr20	StringTie	exon	1445666	1445830	1000	-	.	gene_id "MSTRG.108276"; transcript_id "MSTRG.108276.161"; exon_number "3";
chr20	StringTie	exon	1452493	1452630	1000	-	.	gene_id "MSTRG.108276"; transcript_id "MSTRG.108276.161"; exon_number "4";
chr20	StringTie	exon	1453031	1453140	1000	-	.	gene_id "MSTRG.108276"; transcript_id "MSTRG.108276.161"; exon_number "5";
chr20	StringTie	exon	1454213	1454305	1000	-	.	gene_id "MSTRG.108276"; transcript_id "MSTRG.108276.161"; exon_number "6";
chr20	StringTie	exon	1454967	1455132	1000	-	.	gene_id "MSTRG.108276"; transcript_id "MSTRG.108276.161"; exon_number "7";
chr20	StringTie	exon	1458200	1458274	1000	-	.	gene_id "MSTRG.108276"; transcript_id "MSTRG.108276.161"; exon_number "8";
chr20	StringTie	exon	1464329	1464426	1000	-	.	gene_id "MSTRG.108276"; transcript_id "MSTRG.108276.161"; exon_number "9";
chr20	StringTie	exon	1466720	1468346	1000	-	.	gene_id "MSTRG.108276"; transcript_id "MSTRG.108276.161"; exon_number "10";
chr20	StringTie	exon	1471064	1471132	1000	-	.	gene_id "MSTRG.108276"; transcript_id "MSTRG.108276.161"; exon_number "11";
chr20	StringTie	exon	1472715	1473012	1000	-	.	gene_id "MSTRG.108276"; transcript_id "MSTRG.108276.161"; exon_number "12";
chr20	StringTie	exon	1473118	1473260	1000	-	.	gene_id "MSTRG.108276"; transcript_id "MSTRG.108276.161"; exon_number "13";
chr20	StringTie	exon	1473792	1473870	1000	-	.	gene_id "MSTRG.108276"; transcript_id "MSTRG.108276.161"; exon_number "14";
chr20	StringTie	exon	1478266	1478607	1000	-	.	gene_id "MSTRG.108276"; transcript_id "MSTRG.108276.161"; exon_number "15";
chr20	StringTie	exon	1479994	1480064	1000	-	.	gene_id "MSTRG.108276"; transcript_id "MSTRG.108276.161"; exon_number "16";
chr20	StringTie	transcript	1442166	1480486	1000	-	.	gene_id "MSTRG.108276"; transcript_id "MSTRG.108276.162";
chr20	StringTie	exon	1442166	1443911	1000	-	.	gene_id "MSTRG.108276"; transcript_id "MSTRG.108276.162"; exon_number "1";
chr20	StringTie	exon	1445666	1445830	1000	-	.	gene_id "MSTRG.108276"; transcript_id "MSTRG.108276.162"; exon_number "2";
chr20	StringTie	exon	1452493	1452630	1000	-	.	gene_id "MSTRG.108276"; transcript_id "MSTRG.108276.162"; exon_number "3";
chr20	StringTie	exon	1453031	1453140	1000	-	.	gene_id "MSTRG.108276"; transcript_id "MSTRG.108276.162"; exon_number "4";
chr20	StringTie	exon	1454213	1454305	1000	-	.	gene_id "MSTRG.108276"; transcript_id "MSTRG.108276.162"; exon_number "5";
chr20	StringTie	exon	1454967	1455132	1000	-	.	gene_id "MSTRG.108276"; transcript_id "MSTRG.108276.162"; exon_number "6";
chr20	StringTie	exon	1458200	1458274	1000	-	.	gene_id "MSTRG.108276"; transcript_id "MSTRG.108276.162"; exon_number "7";
chr20	StringTie	exon	1464329	1464426	1000	-	.	gene_id "MSTRG.108276"; transcript_id "MSTRG.108276.162"; exon_number "8";
chr20	StringTie	exon	1467193	1468346	1000	-	.	gene_id "MSTRG.108276"; transcript_id "MSTRG.108276.162"; exon_number "9";
chr20	StringTie	exon	1471064	1471132	1000	-	.	gene_id "MSTRG.108276"; transcript_id "MSTRG.108276.162"; exon_number "10";
chr20	StringTie	exon	1472715	1473012	1000	-	.	gene_id "MSTRG.108276"; transcript_id "MSTRG.108276.162"; exon_number "11";
chr20	StringTie	exon	1473118	1477403	1000	-	.	gene_id "MSTRG.108276"; transcript_id "MSTRG.108276.162"; exon_number "12";
chr20	StringTie	exon	1478266	1478607	1000	-	.	gene_id "MSTRG.108276"; transcript_id "MSTRG.108276.162"; exon_number "13";
chr20	StringTie	exon	1479700	1480065	1000	-	.	gene_id "MSTRG.108276"; transcript_id "MSTRG.108276.162"; exon_number "14";
chr20	StringTie	exon	1480294	1480486	1000	-	.	gene_id "MSTRG.108276"; transcript_id "MSTRG.108276.162"; exon_number "15";
chr20	StringTie	transcript	1442166	1478793	1000	-	.	gene_id "MSTRG.108276"; transcript_id "MSTRG.108276.163";
chr20	StringTie	exon	1442166	1443117	1000	-	.	gene_id "MSTRG.108276"; transcript_id "MSTRG.108276.163"; exon_number "1";
chr20	StringTie	exon	1445666	1445830	1000	-	.	gene_id "MSTRG.108276"; transcript_id "MSTRG.108276.163"; exon_number "2";
chr20	StringTie	exon	1452493	1452630	1000	-	.	gene_id "MSTRG.108276"; transcript_id "MSTRG.108276.163"; exon_number "3";
chr20	StringTie	exon	1453031	1453140	1000	-	.	gene_id "MSTRG.108276"; transcript_id "MSTRG.108276.163"; exon_number "4";
chr20	StringTie	exon	1454213	1454305	1000	-	.	gene_id "MSTRG.108276"; transcript_id "MSTRG.108276.163"; exon_number "5";
chr20	StringTie	exon	1454967	1455037	1000	-	.	gene_id "MSTRG.108276"; transcript_id "MSTRG.108276.163"; exon_number "6";
chr20	StringTie	exon	1458200	1458274	1000	-	.	gene_id "MSTRG.108276"; transcript_id "MSTRG.108276.163"; exon_number "7";
chr20	StringTie	exon	1472715	1473012	1000	-	.	gene_id "MSTRG.108276"; transcript_id "MSTRG.108276.163"; exon_number "8";
chr20	StringTie	exon	1473118	1473260	1000	-	.	gene_id "MSTRG.108276"; transcript_id "MSTRG.108276.163"; exon_number "9";
chr20	StringTie	exon	1473792	1477403	1000	-	.	gene_id "MSTRG.108276"; transcript_id "MSTRG.108276.163"; exon_number "10";
chr20	StringTie	exon	1478266	1478793	1000	-	.	gene_id "MSTRG.108276"; transcript_id "MSTRG.108276.163"; exon_number "11";
chr20	StringTie	transcript	1442166	1491383	1000	-	.	gene_id "MSTRG.108276"; transcript_id "MSTRG.108276.164";
chr20	StringTie	exon	1442166	1442459	1000	-	.	gene_id "MSTRG.108276"; transcript_id "MSTRG.108276.164"; exon_number "1";
chr20	StringTie	exon	1442972	1443911	1000	-	.	gene_id "MSTRG.108276"; transcript_id "MSTRG.108276.164"; exon_number "2";
chr20	StringTie	exon	1445666	1445830	1000	-	.	gene_id "MSTRG.108276"; transcript_id "MSTRG.108276.164"; exon_number "3";
chr20	StringTie	exon	1452493	1452630	1000	-	.	gene_id "MSTRG.108276"; transcript_id "MSTRG.108276.164"; exon_number "4";
chr20	StringTie	exon	1453031	1453140	1000	-	.	gene_id "MSTRG.108276"; transcript_id "MSTRG.108276.164"; exon_number "5";
chr20	StringTie	exon	1454213	1454305	1000	-	.	gene_id "MSTRG.108276"; transcript_id "MSTRG.108276.164"; exon_number "6";
chr20	StringTie	exon	1454967	1455132	1000	-	.	gene_id "MSTRG.108276"; transcript_id "MSTRG.108276.164"; exon_number "7";
chr20	StringTie	exon	1458200	1458274	1000	-	.	gene_id "MSTRG.108276"; transcript_id "MSTRG.108276.164"; exon_number "8";
chr20	StringTie	exon	1463335	1463441	1000	-	.	gene_id "MSTRG.108276"; transcript_id "MSTRG.108276.164"; exon_number "9";
chr20	StringTie	exon	1464329	1464426	1000	-	.	gene_id "MSTRG.108276"; transcript_id "MSTRG.108276.164"; exon_number "10";
chr20	StringTie	exon	1472715	1473003	1000	-	.	gene_id "MSTRG.108276"; transcript_id "MSTRG.108276.164"; exon_number "11";
chr20	StringTie	exon	1473118	1473211	1000	-	.	gene_id "MSTRG.108276"; transcript_id "MSTRG.108276.164"; exon_number "12";
chr20	StringTie	exon	1473792	1477403	1000	-	.	gene_id "MSTRG.108276"; transcript_id "MSTRG.108276.164"; exon_number "13";
chr20	StringTie	exon	1478266	1478607	1000	-	.	gene_id "MSTRG.108276"; transcript_id "MSTRG.108276.164"; exon_number "14";
chr20	StringTie	exon	1479994	1480065	1000	-	.	gene_id "MSTRG.108276"; transcript_id "MSTRG.108276.164"; exon_number "15";
chr20	StringTie	exon	1491275	1491383	1000	-	.	gene_id "MSTRG.108276"; transcript_id "MSTRG.108276.164"; exon_number "16";
chr20	StringTie	transcript	1442166	1466849	1000	-	.	gene_id "MSTRG.108276"; transcript_id "MSTRG.108276.165";
chr20	StringTie	exon	1442166	1443911	1000	-	.	gene_id "MSTRG.108276"; transcript_id "MSTRG.108276.165"; exon_number "1";
chr20	StringTie	exon	1445666	1445830	1000	-	.	gene_id "MSTRG.108276"; transcript_id "MSTRG.108276.165"; exon_number "2";
chr20	StringTie	exon	1452493	1452630	1000	-	.	gene_id "MSTRG.108276"; transcript_id "MSTRG.108276.165"; exon_number "3";
chr20	StringTie	exon	1453031	1453140	1000	-	.	gene_id "MSTRG.108276"; transcript_id "MSTRG.108276.165"; exon_number "4";
chr20	StringTie	exon	1454213	1454305	1000	-	.	gene_id "MSTRG.108276"; transcript_id "MSTRG.108276.165"; exon_number "5";
chr20	StringTie	exon	1454967	1455870	1000	-	.	gene_id "MSTRG.108276"; transcript_id "MSTRG.108276.165"; exon_number "6";
chr20	StringTie	exon	1458200	1458274	1000	-	.	gene_id "MSTRG.108276"; transcript_id "MSTRG.108276.165"; exon_number "7";
chr20	StringTie	exon	1466720	1466849	1000	-	.	gene_id "MSTRG.108276"; transcript_id "MSTRG.108276.165"; exon_number "8";
chr20	StringTie	transcript	1442166	1467756	1000	-	.	gene_id "MSTRG.108276"; transcript_id "MSTRG.108276.166";
chr20	StringTie	exon	1442166	1443911	1000	-	.	gene_id "MSTRG.108276"; transcript_id "MSTRG.108276.166"; exon_number "1";
chr20	StringTie	exon	1445666	1445830	1000	-	.	gene_id "MSTRG.108276"; transcript_id "MSTRG.108276.166"; exon_number "2";
chr20	StringTie	exon	1452493	1452630	1000	-	.	gene_id "MSTRG.108276"; transcript_id "MSTRG.108276.166"; exon_number "3";
chr20	StringTie	exon	1453031	1453140	1000	-	.	gene_id "MSTRG.108276"; transcript_id "MSTRG.108276.166"; exon_number "4";
chr20	StringTie	exon	1454213	1454263	1000	-	.	gene_id "MSTRG.108276"; transcript_id "MSTRG.108276.166"; exon_number "5";
chr20	StringTie	exon	1458200	1458274	1000	-	.	gene_id "MSTRG.108276"; transcript_id "MSTRG.108276.166"; exon_number "6";
chr20	StringTie	exon	1464329	1464426	1000	-	.	gene_id "MSTRG.108276"; transcript_id "MSTRG.108276.166"; exon_number "7";
chr20	StringTie	exon	1466720	1467756	1000	-	.	gene_id "MSTRG.108276"; transcript_id "MSTRG.108276.166"; exon_number "8";
chr20	StringTie	transcript	1442166	1460611	1000	-	.	gene_id "MSTRG.108276"; transcript_id "MSTRG.108276.167";
chr20	StringTie	exon	1442166	1443911	1000	-	.	gene_id "MSTRG.108276"; transcript_id "MSTRG.108276.167"; exon_number "1";
chr20	StringTie	exon	1445666	1445830	1000	-	.	gene_id "MSTRG.108276"; transcript_id "MSTRG.108276.167"; exon_number "2";
chr20	StringTie	exon	1445995	1446149	1000	-	.	gene_id "MSTRG.108276"; transcript_id "MSTRG.108276.167"; exon_number "3";
chr20	StringTie	exon	1452493	1452630	1000	-	.	gene_id "MSTRG.108276"; transcript_id "MSTRG.108276.167"; exon_number "4";
chr20	StringTie	exon	1453031	1453140	1000	-	.	gene_id "MSTRG.108276"; transcript_id "MSTRG.108276.167"; exon_number "5";
chr20	StringTie	exon	1454213	1454305	1000	-	.	gene_id "MSTRG.108276"; transcript_id "MSTRG.108276.167"; exon_number "6";
chr20	StringTie	exon	1454967	1455132	1000	-	.	gene_id "MSTRG.108276"; transcript_id "MSTRG.108276.167"; exon_number "7";
chr20	StringTie	exon	1458200	1460611	1000	-	.	gene_id "MSTRG.108276"; transcript_id "MSTRG.108276.167"; exon_number "8";
chr20	StringTie	transcript	1442166	1466879	1000	-	.	gene_id "MSTRG.108276"; transcript_id "MSTRG.108276.168";
chr20	StringTie	exon	1442166	1443911	1000	-	.	gene_id "MSTRG.108276"; transcript_id "MSTRG.108276.168"; exon_number "1";
chr20	StringTie	exon	1445666	1445830	1000	-	.	gene_id "MSTRG.108276"; transcript_id "MSTRG.108276.168"; exon_number "2";
chr20	StringTie	exon	1452493	1452630	1000	-	.	gene_id "MSTRG.108276"; transcript_id "MSTRG.108276.168"; exon_number "3";
chr20	StringTie	exon	1453031	1453140	1000	-	.	gene_id "MSTRG.108276"; transcript_id "MSTRG.108276.168"; exon_number "4";
chr20	StringTie	exon	1454213	1454305	1000	-	.	gene_id "MSTRG.108276"; transcript_id "MSTRG.108276.168"; exon_number "5";
chr20	StringTie	exon	1454967	1455037	1000	-	.	gene_id "MSTRG.108276"; transcript_id "MSTRG.108276.168"; exon_number "6";
chr20	StringTie	exon	1464357	1464426	1000	-	.	gene_id "MSTRG.108276"; transcript_id "MSTRG.108276.168"; exon_number "7";
chr20	StringTie	exon	1466720	1466879	1000	-	.	gene_id "MSTRG.108276"; transcript_id "MSTRG.108276.168"; exon_number "8";
chr20	StringTie	transcript	1442166	1466863	1000	-	.	gene_id "MSTRG.108276"; transcript_id "MSTRG.108276.169";
chr20	StringTie	exon	1442166	1443911	1000	-	.	gene_id "MSTRG.108276"; transcript_id "MSTRG.108276.169"; exon_number "1";
chr20	StringTie	exon	1445666	1445830	1000	-	.	gene_id "MSTRG.108276"; transcript_id "MSTRG.108276.169"; exon_number "2";
chr20	StringTie	exon	1452493	1452626	1000	-	.	gene_id "MSTRG.108276"; transcript_id "MSTRG.108276.169"; exon_number "3";
chr20	StringTie	exon	1455038	1455132	1000	-	.	gene_id "MSTRG.108276"; transcript_id "MSTRG.108276.169"; exon_number "4";
chr20	StringTie	exon	1455714	1455719	1000	-	.	gene_id "MSTRG.108276"; transcript_id "MSTRG.108276.169"; exon_number "5";
chr20	StringTie	exon	1458200	1458274	1000	-	.	gene_id "MSTRG.108276"; transcript_id "MSTRG.108276.169"; exon_number "6";
chr20	StringTie	exon	1464329	1464426	1000	-	.	gene_id "MSTRG.108276"; transcript_id "MSTRG.108276.169"; exon_number "7";
chr20	StringTie	exon	1466720	1466863	1000	-	.	gene_id "MSTRG.108276"; transcript_id "MSTRG.108276.169"; exon_number "8";
chr20	StringTie	transcript	1441981	1491619	1000	-	.	gene_id "MSTRG.108276"; transcript_id "MSTRG.108276.17";
chr20	StringTie	exon	1441981	1443911	1000	-	.	gene_id "MSTRG.108276"; transcript_id "MSTRG.108276.17"; exon_number "1";
chr20	StringTie	exon	1445666	1445830	1000	-	.	gene_id "MSTRG.108276"; transcript_id "MSTRG.108276.17"; exon_number "2";
chr20	StringTie	exon	1452493	1452630	1000	-	.	gene_id "MSTRG.108276"; transcript_id "MSTRG.108276.17"; exon_number "3";
chr20	StringTie	exon	1453031	1453140	1000	-	.	gene_id "MSTRG.108276"; transcript_id "MSTRG.108276.17"; exon_number "4";
chr20	StringTie	exon	1454213	1454305	1000	-	.	gene_id "MSTRG.108276"; transcript_id "MSTRG.108276.17"; exon_number "5";
chr20	StringTie	exon	1454967	1455132	1000	-	.	gene_id "MSTRG.108276"; transcript_id "MSTRG.108276.17"; exon_number "6";
chr20	StringTie	exon	1458200	1458274	1000	-	.	gene_id "MSTRG.108276"; transcript_id "MSTRG.108276.17"; exon_number "7";
chr20	StringTie	exon	1464329	1464426	1000	-	.	gene_id "MSTRG.108276"; transcript_id "MSTRG.108276.17"; exon_number "8";
chr20	StringTie	exon	1472715	1473012	1000	-	.	gene_id "MSTRG.108276"; transcript_id "MSTRG.108276.17"; exon_number "9";
chr20	StringTie	exon	1473118	1473211	1000	-	.	gene_id "MSTRG.108276"; transcript_id "MSTRG.108276.17"; exon_number "10";
chr20	StringTie	exon	1473792	1478607	1000	-	.	gene_id "MSTRG.108276"; transcript_id "MSTRG.108276.17"; exon_number "11";
chr20	StringTie	exon	1479994	1480065	1000	-	.	gene_id "MSTRG.108276"; transcript_id "MSTRG.108276.17"; exon_number "12";
chr20	StringTie	exon	1491275	1491619	1000	-	.	gene_id "MSTRG.108276"; transcript_id "MSTRG.108276.17"; exon_number "13";
chr20	StringTie	transcript	1442166	1466920	1000	-	.	gene_id "MSTRG.108276"; transcript_id "MSTRG.108276.170";
chr20	StringTie	exon	1442166	1443963	1000	-	.	gene_id "MSTRG.108276"; transcript_id "MSTRG.108276.170"; exon_number "1";
chr20	StringTie	exon	1445666	1445830	1000	-	.	gene_id "MSTRG.108276"; transcript_id "MSTRG.108276.170"; exon_number "2";
chr20	StringTie	exon	1452493	1452630	1000	-	.	gene_id "MSTRG.108276"; transcript_id "MSTRG.108276.170"; exon_number "3";
chr20	StringTie	exon	1453031	1453140	1000	-	.	gene_id "MSTRG.108276"; transcript_id "MSTRG.108276.170"; exon_number "4";
chr20	StringTie	exon	1454213	1454305	1000	-	.	gene_id "MSTRG.108276"; transcript_id "MSTRG.108276.170"; exon_number "5";
chr20	StringTie	exon	1454967	1455132	1000	-	.	gene_id "MSTRG.108276"; transcript_id "MSTRG.108276.170"; exon_number "6";
chr20	StringTie	exon	1458200	1458274	1000	-	.	gene_id "MSTRG.108276"; transcript_id "MSTRG.108276.170"; exon_number "7";
chr20	StringTie	exon	1464329	1464426	1000	-	.	gene_id "MSTRG.108276"; transcript_id "MSTRG.108276.170"; exon_number "8";
chr20	StringTie	exon	1466720	1466920	1000	-	.	gene_id "MSTRG.108276"; transcript_id "MSTRG.108276.170"; exon_number "9";
chr20	StringTie	transcript	1442166	1460930	1000	-	.	gene_id "MSTRG.108276"; transcript_id "MSTRG.108276.171";
chr20	StringTie	exon	1442166	1442459	1000	-	.	gene_id "MSTRG.108276"; transcript_id "MSTRG.108276.171"; exon_number "1";
chr20	StringTie	exon	1442968	1443911	1000	-	.	gene_id "MSTRG.108276"; transcript_id "MSTRG.108276.171"; exon_number "2";
chr20	StringTie	exon	1445666	1445830	1000	-	.	gene_id "MSTRG.108276"; transcript_id "MSTRG.108276.171"; exon_number "3";
chr20	StringTie	exon	1452493	1452630	1000	-	.	gene_id "MSTRG.108276"; transcript_id "MSTRG.108276.171"; exon_number "4";
chr20	StringTie	exon	1453031	1453140	1000	-	.	gene_id "MSTRG.108276"; transcript_id "MSTRG.108276.171"; exon_number "5";
chr20	StringTie	exon	1454213	1454305	1000	-	.	gene_id "MSTRG.108276"; transcript_id "MSTRG.108276.171"; exon_number "6";
chr20	StringTie	exon	1454967	1455132	1000	-	.	gene_id "MSTRG.108276"; transcript_id "MSTRG.108276.171"; exon_number "7";
chr20	StringTie	exon	1458200	1458274	1000	-	.	gene_id "MSTRG.108276"; transcript_id "MSTRG.108276.171"; exon_number "8";
chr20	StringTie	exon	1460905	1460930	1000	-	.	gene_id "MSTRG.108276"; transcript_id "MSTRG.108276.171"; exon_number "9";
chr20	StringTie	transcript	1442166	1461050	1000	-	.	gene_id "MSTRG.108276"; transcript_id "MSTRG.108276.172";
chr20	StringTie	exon	1442166	1442462	1000	-	.	gene_id "MSTRG.108276"; transcript_id "MSTRG.108276.172"; exon_number "1";
chr20	StringTie	exon	1442972	1443911	1000	-	.	gene_id "MSTRG.108276"; transcript_id "MSTRG.108276.172"; exon_number "2";
chr20	StringTie	exon	1445666	1445830	1000	-	.	gene_id "MSTRG.108276"; transcript_id "MSTRG.108276.172"; exon_number "3";
chr20	StringTie	exon	1452493	1452630	1000	-	.	gene_id "MSTRG.108276"; transcript_id "MSTRG.108276.172"; exon_number "4";
chr20	StringTie	exon	1453031	1453140	1000	-	.	gene_id "MSTRG.108276"; transcript_id "MSTRG.108276.172"; exon_number "5";
chr20	StringTie	exon	1454213	1454305	1000	-	.	gene_id "MSTRG.108276"; transcript_id "MSTRG.108276.172"; exon_number "6";
chr20	StringTie	exon	1454967	1455132	1000	-	.	gene_id "MSTRG.108276"; transcript_id "MSTRG.108276.172"; exon_number "7";
chr20	StringTie	exon	1458200	1458274	1000	-	.	gene_id "MSTRG.108276"; transcript_id "MSTRG.108276.172"; exon_number "8";
chr20	StringTie	exon	1460905	1461050	1000	-	.	gene_id "MSTRG.108276"; transcript_id "MSTRG.108276.172"; exon_number "9";
chr20	StringTie	transcript	1442166	1466895	1000	-	.	gene_id "MSTRG.108276"; transcript_id "MSTRG.108276.173";
chr20	StringTie	exon	1442166	1443978	1000	-	.	gene_id "MSTRG.108276"; transcript_id "MSTRG.108276.173"; exon_number "1";
chr20	StringTie	exon	1445666	1445830	1000	-	.	gene_id "MSTRG.108276"; transcript_id "MSTRG.108276.173"; exon_number "2";
chr20	StringTie	exon	1452493	1452630	1000	-	.	gene_id "MSTRG.108276"; transcript_id "MSTRG.108276.173"; exon_number "3";
chr20	StringTie	exon	1453031	1453140	1000	-	.	gene_id "MSTRG.108276"; transcript_id "MSTRG.108276.173"; exon_number "4";
chr20	StringTie	exon	1454213	1454305	1000	-	.	gene_id "MSTRG.108276"; transcript_id "MSTRG.108276.173"; exon_number "5";
chr20	StringTie	exon	1454967	1455037	1000	-	.	gene_id "MSTRG.108276"; transcript_id "MSTRG.108276.173"; exon_number "6";
chr20	StringTie	exon	1458200	1458274	1000	-	.	gene_id "MSTRG.108276"; transcript_id "MSTRG.108276.173"; exon_number "7";
chr20	StringTie	exon	1464329	1464426	1000	-	.	gene_id "MSTRG.108276"; transcript_id "MSTRG.108276.173"; exon_number "8";
chr20	StringTie	exon	1466720	1466895	1000	-	.	gene_id "MSTRG.108276"; transcript_id "MSTRG.108276.173"; exon_number "9";
chr20	StringTie	transcript	1442166	1467376	1000	-	.	gene_id "MSTRG.108276"; transcript_id "MSTRG.108276.174";
chr20	StringTie	exon	1442166	1445033	1000	-	.	gene_id "MSTRG.108276"; transcript_id "MSTRG.108276.174"; exon_number "1";
chr20	StringTie	exon	1445666	1445830	1000	-	.	gene_id "MSTRG.108276"; transcript_id "MSTRG.108276.174"; exon_number "2";
chr20	StringTie	exon	1452493	1452630	1000	-	.	gene_id "MSTRG.108276"; transcript_id "MSTRG.108276.174"; exon_number "3";
chr20	StringTie	exon	1453031	1453140	1000	-	.	gene_id "MSTRG.108276"; transcript_id "MSTRG.108276.174"; exon_number "4";
chr20	StringTie	exon	1454213	1454305	1000	-	.	gene_id "MSTRG.108276"; transcript_id "MSTRG.108276.174"; exon_number "5";
chr20	StringTie	exon	1454967	1455132	1000	-	.	gene_id "MSTRG.108276"; transcript_id "MSTRG.108276.174"; exon_number "6";
chr20	StringTie	exon	1458200	1458265	1000	-	.	gene_id "MSTRG.108276"; transcript_id "MSTRG.108276.174"; exon_number "7";
chr20	StringTie	exon	1464329	1464426	1000	-	.	gene_id "MSTRG.108276"; transcript_id "MSTRG.108276.174"; exon_number "8";
chr20	StringTie	exon	1466720	1467376	1000	-	.	gene_id "MSTRG.108276"; transcript_id "MSTRG.108276.174"; exon_number "9";
chr20	StringTie	transcript	1442166	1467636	1000	-	.	gene_id "MSTRG.108276"; transcript_id "MSTRG.108276.175";
chr20	StringTie	exon	1442166	1443911	1000	-	.	gene_id "MSTRG.108276"; transcript_id "MSTRG.108276.175"; exon_number "1";
chr20	StringTie	exon	1445666	1445830	1000	-	.	gene_id "MSTRG.108276"; transcript_id "MSTRG.108276.175"; exon_number "2";
chr20	StringTie	exon	1452493	1452630	1000	-	.	gene_id "MSTRG.108276"; transcript_id "MSTRG.108276.175"; exon_number "3";
chr20	StringTie	exon	1453031	1453140	1000	-	.	gene_id "MSTRG.108276"; transcript_id "MSTRG.108276.175"; exon_number "4";
chr20	StringTie	exon	1454213	1454305	1000	-	.	gene_id "MSTRG.108276"; transcript_id "MSTRG.108276.175"; exon_number "5";
chr20	StringTie	exon	1454967	1455151	1000	-	.	gene_id "MSTRG.108276"; transcript_id "MSTRG.108276.175"; exon_number "6";
chr20	StringTie	exon	1458200	1458274	1000	-	.	gene_id "MSTRG.108276"; transcript_id "MSTRG.108276.175"; exon_number "7";
chr20	StringTie	exon	1464329	1464426	1000	-	.	gene_id "MSTRG.108276"; transcript_id "MSTRG.108276.175"; exon_number "8";
chr20	StringTie	exon	1466720	1467636	1000	-	.	gene_id "MSTRG.108276"; transcript_id "MSTRG.108276.175"; exon_number "9";
chr20	StringTie	transcript	1442166	1482332	1000	-	.	gene_id "MSTRG.108276"; transcript_id "MSTRG.108276.176";
chr20	StringTie	exon	1442166	1443911	1000	-	.	gene_id "MSTRG.108276"; transcript_id "MSTRG.108276.176"; exon_number "1";
chr20	StringTie	exon	1445666	1445830	1000	-	.	gene_id "MSTRG.108276"; transcript_id "MSTRG.108276.176"; exon_number "2";
chr20	StringTie	exon	1452493	1452630	1000	-	.	gene_id "MSTRG.108276"; transcript_id "MSTRG.108276.176"; exon_number "3";
chr20	StringTie	exon	1453031	1453140	1000	-	.	gene_id "MSTRG.108276"; transcript_id "MSTRG.108276.176"; exon_number "4";
chr20	StringTie	exon	1454213	1454305	1000	-	.	gene_id "MSTRG.108276"; transcript_id "MSTRG.108276.176"; exon_number "5";
chr20	StringTie	exon	1454967	1455037	1000	-	.	gene_id "MSTRG.108276"; transcript_id "MSTRG.108276.176"; exon_number "6";
chr20	StringTie	exon	1458200	1458274	1000	-	.	gene_id "MSTRG.108276"; transcript_id "MSTRG.108276.176"; exon_number "7";
chr20	StringTie	exon	1464329	1464426	1000	-	.	gene_id "MSTRG.108276"; transcript_id "MSTRG.108276.176"; exon_number "8";
chr20	StringTie	exon	1479926	1482332	1000	-	.	gene_id "MSTRG.108276"; transcript_id "MSTRG.108276.176"; exon_number "9";
chr20	StringTie	transcript	1442166	1468747	1000	-	.	gene_id "MSTRG.108276"; transcript_id "MSTRG.108276.177";
chr20	StringTie	exon	1442166	1443911	1000	-	.	gene_id "MSTRG.108276"; transcript_id "MSTRG.108276.177"; exon_number "1";
chr20	StringTie	exon	1445666	1445830	1000	-	.	gene_id "MSTRG.108276"; transcript_id "MSTRG.108276.177"; exon_number "2";
chr20	StringTie	exon	1452493	1452630	1000	-	.	gene_id "MSTRG.108276"; transcript_id "MSTRG.108276.177"; exon_number "3";
chr20	StringTie	exon	1453031	1453140	1000	-	.	gene_id "MSTRG.108276"; transcript_id "MSTRG.108276.177"; exon_number "4";
chr20	StringTie	exon	1454213	1454305	1000	-	.	gene_id "MSTRG.108276"; transcript_id "MSTRG.108276.177"; exon_number "5";
chr20	StringTie	exon	1454967	1455132	1000	-	.	gene_id "MSTRG.108276"; transcript_id "MSTRG.108276.177"; exon_number "6";
chr20	StringTie	exon	1458200	1458274	1000	-	.	gene_id "MSTRG.108276"; transcript_id "MSTRG.108276.177"; exon_number "7";
chr20	StringTie	exon	1464329	1464426	1000	-	.	gene_id "MSTRG.108276"; transcript_id "MSTRG.108276.177"; exon_number "8";
chr20	StringTie	exon	1468560	1468747	1000	-	.	gene_id "MSTRG.108276"; transcript_id "MSTRG.108276.177"; exon_number "9";
chr20	StringTie	transcript	1442166	1467972	1000	-	.	gene_id "MSTRG.108276"; transcript_id "MSTRG.108276.178";
chr20	StringTie	exon	1442166	1442459	1000	-	.	gene_id "MSTRG.108276"; transcript_id "MSTRG.108276.178"; exon_number "1";
chr20	StringTie	exon	1442972	1443911	1000	-	.	gene_id "MSTRG.108276"; transcript_id "MSTRG.108276.178"; exon_number "2";
chr20	StringTie	exon	1445666	1445817	1000	-	.	gene_id "MSTRG.108276"; transcript_id "MSTRG.108276.178"; exon_number "3";
chr20	StringTie	exon	1452493	1452630	1000	-	.	gene_id "MSTRG.108276"; transcript_id "MSTRG.108276.178"; exon_number "4";
chr20	StringTie	exon	1453031	1453140	1000	-	.	gene_id "MSTRG.108276"; transcript_id "MSTRG.108276.178"; exon_number "5";
chr20	StringTie	exon	1454213	1454305	1000	-	.	gene_id "MSTRG.108276"; transcript_id "MSTRG.108276.178"; exon_number "6";
chr20	StringTie	exon	1454967	1455132	1000	-	.	gene_id "MSTRG.108276"; transcript_id "MSTRG.108276.178"; exon_number "7";
chr20	StringTie	exon	1458200	1458274	1000	-	.	gene_id "MSTRG.108276"; transcript_id "MSTRG.108276.178"; exon_number "8";
chr20	StringTie	exon	1464329	1464426	1000	-	.	gene_id "MSTRG.108276"; transcript_id "MSTRG.108276.178"; exon_number "9";
chr20	StringTie	exon	1466720	1467972	1000	-	.	gene_id "MSTRG.108276"; transcript_id "MSTRG.108276.178"; exon_number "10";
chr20	StringTie	transcript	1442166	1467379	1000	-	.	gene_id "MSTRG.108276"; transcript_id "MSTRG.108276.179";
chr20	StringTie	exon	1442166	1442459	1000	-	.	gene_id "MSTRG.108276"; transcript_id "MSTRG.108276.179"; exon_number "1";
chr20	StringTie	exon	1442972	1443911	1000	-	.	gene_id "MSTRG.108276"; transcript_id "MSTRG.108276.179"; exon_number "2";
chr20	StringTie	exon	1445666	1445830	1000	-	.	gene_id "MSTRG.108276"; transcript_id "MSTRG.108276.179"; exon_number "3";
chr20	StringTie	exon	1452493	1452630	1000	-	.	gene_id "MSTRG.108276"; transcript_id "MSTRG.108276.179"; exon_number "4";
chr20	StringTie	exon	1453031	1453140	1000	-	.	gene_id "MSTRG.108276"; transcript_id "MSTRG.108276.179"; exon_number "5";
chr20	StringTie	exon	1454213	1454305	1000	-	.	gene_id "MSTRG.108276"; transcript_id "MSTRG.108276.179"; exon_number "6";
chr20	StringTie	exon	1454967	1455037	1000	-	.	gene_id "MSTRG.108276"; transcript_id "MSTRG.108276.179"; exon_number "7";
chr20	StringTie	exon	1458200	1458274	1000	-	.	gene_id "MSTRG.108276"; transcript_id "MSTRG.108276.179"; exon_number "8";
chr20	StringTie	exon	1464329	1464426	1000	-	.	gene_id "MSTRG.108276"; transcript_id "MSTRG.108276.179"; exon_number "9";
chr20	StringTie	exon	1466724	1467379	1000	-	.	gene_id "MSTRG.108276"; transcript_id "MSTRG.108276.179"; exon_number "10";
chr20	StringTie	transcript	1441981	1491602	1000	-	.	gene_id "MSTRG.108276"; transcript_id "MSTRG.108276.18";
chr20	StringTie	exon	1441981	1443911	1000	-	.	gene_id "MSTRG.108276"; transcript_id "MSTRG.108276.18"; exon_number "1";
chr20	StringTie	exon	1445666	1445830	1000	-	.	gene_id "MSTRG.108276"; transcript_id "MSTRG.108276.18"; exon_number "2";
chr20	StringTie	exon	1452493	1452630	1000	-	.	gene_id "MSTRG.108276"; transcript_id "MSTRG.108276.18"; exon_number "3";
chr20	StringTie	exon	1453031	1453140	1000	-	.	gene_id "MSTRG.108276"; transcript_id "MSTRG.108276.18"; exon_number "4";
chr20	StringTie	exon	1454213	1454305	1000	-	.	gene_id "MSTRG.108276"; transcript_id "MSTRG.108276.18"; exon_number "5";
chr20	StringTie	exon	1454967	1455132	1000	-	.	gene_id "MSTRG.108276"; transcript_id "MSTRG.108276.18"; exon_number "6";
chr20	StringTie	exon	1458200	1458274	1000	-	.	gene_id "MSTRG.108276"; transcript_id "MSTRG.108276.18"; exon_number "7";
chr20	StringTie	exon	1464329	1464426	1000	-	.	gene_id "MSTRG.108276"; transcript_id "MSTRG.108276.18"; exon_number "8";
chr20	StringTie	exon	1471064	1471132	1000	-	.	gene_id "MSTRG.108276"; transcript_id "MSTRG.108276.18"; exon_number "9";
chr20	StringTie	exon	1472715	1473012	1000	-	.	gene_id "MSTRG.108276"; transcript_id "MSTRG.108276.18"; exon_number "10";
chr20	StringTie	exon	1473118	1473211	1000	-	.	gene_id "MSTRG.108276"; transcript_id "MSTRG.108276.18"; exon_number "11";
chr20	StringTie	exon	1473792	1477403	1000	-	.	gene_id "MSTRG.108276"; transcript_id "MSTRG.108276.18"; exon_number "12";
chr20	StringTie	exon	1478266	1478607	1000	-	.	gene_id "MSTRG.108276"; transcript_id "MSTRG.108276.18"; exon_number "13";
chr20	StringTie	exon	1479700	1479794	1000	-	.	gene_id "MSTRG.108276"; transcript_id "MSTRG.108276.18"; exon_number "14";
chr20	StringTie	exon	1479926	1480065	1000	-	.	gene_id "MSTRG.108276"; transcript_id "MSTRG.108276.18"; exon_number "15";
chr20	StringTie	exon	1491275	1491602	1000	-	.	gene_id "MSTRG.108276"; transcript_id "MSTRG.108276.18"; exon_number "16";
chr20	StringTie	transcript	1442166	1466851	1000	-	.	gene_id "MSTRG.108276"; transcript_id "MSTRG.108276.180";
chr20	StringTie	exon	1442166	1442459	1000	-	.	gene_id "MSTRG.108276"; transcript_id "MSTRG.108276.180"; exon_number "1";
chr20	StringTie	exon	1443180	1443911	1000	-	.	gene_id "MSTRG.108276"; transcript_id "MSTRG.108276.180"; exon_number "2";
chr20	StringTie	exon	1445666	1445830	1000	-	.	gene_id "MSTRG.108276"; transcript_id "MSTRG.108276.180"; exon_number "3";
chr20	StringTie	exon	1452493	1452630	1000	-	.	gene_id "MSTRG.108276"; transcript_id "MSTRG.108276.180"; exon_number "4";
chr20	StringTie	exon	1453031	1453140	1000	-	.	gene_id "MSTRG.108276"; transcript_id "MSTRG.108276.180"; exon_number "5";
chr20	StringTie	exon	1454213	1454305	1000	-	.	gene_id "MSTRG.108276"; transcript_id "MSTRG.108276.180"; exon_number "6";
chr20	StringTie	exon	1454967	1455132	1000	-	.	gene_id "MSTRG.108276"; transcript_id "MSTRG.108276.180"; exon_number "7";
chr20	StringTie	exon	1458200	1458274	1000	-	.	gene_id "MSTRG.108276"; transcript_id "MSTRG.108276.180"; exon_number "8";
chr20	StringTie	exon	1464329	1464426	1000	-	.	gene_id "MSTRG.108276"; transcript_id "MSTRG.108276.180"; exon_number "9";
chr20	StringTie	exon	1466720	1466851	1000	-	.	gene_id "MSTRG.108276"; transcript_id "MSTRG.108276.180"; exon_number "10";
chr20	StringTie	transcript	1442166	1466824	1000	-	.	gene_id "MSTRG.108276"; transcript_id "MSTRG.108276.181";
chr20	StringTie	exon	1442166	1442459	1000	-	.	gene_id "MSTRG.108276"; transcript_id "MSTRG.108276.181"; exon_number "1";
chr20	StringTie	exon	1442968	1443911	1000	-	.	gene_id "MSTRG.108276"; transcript_id "MSTRG.108276.181"; exon_number "2";
chr20	StringTie	exon	1445666	1446149	1000	-	.	gene_id "MSTRG.108276"; transcript_id "MSTRG.108276.181"; exon_number "3";
chr20	StringTie	exon	1452493	1452630	1000	-	.	gene_id "MSTRG.108276"; transcript_id "MSTRG.108276.181"; exon_number "4";
chr20	StringTie	exon	1453031	1453140	1000	-	.	gene_id "MSTRG.108276"; transcript_id "MSTRG.108276.181"; exon_number "5";
chr20	StringTie	exon	1454213	1454305	1000	-	.	gene_id "MSTRG.108276"; transcript_id "MSTRG.108276.181"; exon_number "6";
chr20	StringTie	exon	1454967	1455132	1000	-	.	gene_id "MSTRG.108276"; transcript_id "MSTRG.108276.181"; exon_number "7";
chr20	StringTie	exon	1458200	1458274	1000	-	.	gene_id "MSTRG.108276"; transcript_id "MSTRG.108276.181"; exon_number "8";
chr20	StringTie	exon	1464329	1464426	1000	-	.	gene_id "MSTRG.108276"; transcript_id "MSTRG.108276.181"; exon_number "9";
chr20	StringTie	exon	1466720	1466824	1000	-	.	gene_id "MSTRG.108276"; transcript_id "MSTRG.108276.181"; exon_number "10";
chr20	StringTie	transcript	1442166	1466844	1000	-	.	gene_id "MSTRG.108276"; transcript_id "MSTRG.108276.182";
chr20	StringTie	exon	1442166	1442508	1000	-	.	gene_id "MSTRG.108276"; transcript_id "MSTRG.108276.182"; exon_number "1";
chr20	StringTie	exon	1442594	1443911	1000	-	.	gene_id "MSTRG.108276"; transcript_id "MSTRG.108276.182"; exon_number "2";
chr20	StringTie	exon	1445666	1445830	1000	-	.	gene_id "MSTRG.108276"; transcript_id "MSTRG.108276.182"; exon_number "3";
chr20	StringTie	exon	1452493	1452630	1000	-	.	gene_id "MSTRG.108276"; transcript_id "MSTRG.108276.182"; exon_number "4";
chr20	StringTie	exon	1453031	1453140	1000	-	.	gene_id "MSTRG.108276"; transcript_id "MSTRG.108276.182"; exon_number "5";
chr20	StringTie	exon	1454213	1454305	1000	-	.	gene_id "MSTRG.108276"; transcript_id "MSTRG.108276.182"; exon_number "6";
chr20	StringTie	exon	1454967	1455132	1000	-	.	gene_id "MSTRG.108276"; transcript_id "MSTRG.108276.182"; exon_number "7";
chr20	StringTie	exon	1458200	1458274	1000	-	.	gene_id "MSTRG.108276"; transcript_id "MSTRG.108276.182"; exon_number "8";
chr20	StringTie	exon	1464329	1464426	1000	-	.	gene_id "MSTRG.108276"; transcript_id "MSTRG.108276.182"; exon_number "9";
chr20	StringTie	exon	1466720	1466844	1000	-	.	gene_id "MSTRG.108276"; transcript_id "MSTRG.108276.182"; exon_number "10";
chr20	StringTie	transcript	1442166	1466834	1000	-	.	gene_id "MSTRG.108276"; transcript_id "MSTRG.108276.183";
chr20	StringTie	exon	1442166	1443911	1000	-	.	gene_id "MSTRG.108276"; transcript_id "MSTRG.108276.183"; exon_number "1";
chr20	StringTie	exon	1445666	1445830	1000	-	.	gene_id "MSTRG.108276"; transcript_id "MSTRG.108276.183"; exon_number "2";
chr20	StringTie	exon	1452493	1452630	1000	-	.	gene_id "MSTRG.108276"; transcript_id "MSTRG.108276.183"; exon_number "3";
chr20	StringTie	exon	1453031	1453140	1000	-	.	gene_id "MSTRG.108276"; transcript_id "MSTRG.108276.183"; exon_number "4";
chr20	StringTie	exon	1454213	1454305	1000	-	.	gene_id "MSTRG.108276"; transcript_id "MSTRG.108276.183"; exon_number "5";
chr20	StringTie	exon	1454967	1455132	1000	-	.	gene_id "MSTRG.108276"; transcript_id "MSTRG.108276.183"; exon_number "6";
chr20	StringTie	exon	1455667	1455719	1000	-	.	gene_id "MSTRG.108276"; transcript_id "MSTRG.108276.183"; exon_number "7";
chr20	StringTie	exon	1458200	1458274	1000	-	.	gene_id "MSTRG.108276"; transcript_id "MSTRG.108276.183"; exon_number "8";
chr20	StringTie	exon	1464329	1464426	1000	-	.	gene_id "MSTRG.108276"; transcript_id "MSTRG.108276.183"; exon_number "9";
chr20	StringTie	exon	1466720	1466834	1000	-	.	gene_id "MSTRG.108276"; transcript_id "MSTRG.108276.183"; exon_number "10";
chr20	StringTie	transcript	1442166	1466872	1000	-	.	gene_id "MSTRG.108276"; transcript_id "MSTRG.108276.184";
chr20	StringTie	exon	1442166	1443911	1000	-	.	gene_id "MSTRG.108276"; transcript_id "MSTRG.108276.184"; exon_number "1";
chr20	StringTie	exon	1445666	1445830	1000	-	.	gene_id "MSTRG.108276"; transcript_id "MSTRG.108276.184"; exon_number "2";
chr20	StringTie	exon	1452493	1452630	1000	-	.	gene_id "MSTRG.108276"; transcript_id "MSTRG.108276.184"; exon_number "3";
chr20	StringTie	exon	1453031	1453140	1000	-	.	gene_id "MSTRG.108276"; transcript_id "MSTRG.108276.184"; exon_number "4";
chr20	StringTie	exon	1454213	1454305	1000	-	.	gene_id "MSTRG.108276"; transcript_id "MSTRG.108276.184"; exon_number "5";
chr20	StringTie	exon	1454967	1455132	1000	-	.	gene_id "MSTRG.108276"; transcript_id "MSTRG.108276.184"; exon_number "6";
chr20	StringTie	exon	1458200	1458274	1000	-	.	gene_id "MSTRG.108276"; transcript_id "MSTRG.108276.184"; exon_number "7";
chr20	StringTie	exon	1463335	1463441	1000	-	.	gene_id "MSTRG.108276"; transcript_id "MSTRG.108276.184"; exon_number "8";
chr20	StringTie	exon	1464329	1464426	1000	-	.	gene_id "MSTRG.108276"; transcript_id "MSTRG.108276.184"; exon_number "9";
chr20	StringTie	exon	1466724	1466872	1000	-	.	gene_id "MSTRG.108276"; transcript_id "MSTRG.108276.184"; exon_number "10";
chr20	StringTie	transcript	1442166	1466824	1000	-	.	gene_id "MSTRG.108276"; transcript_id "MSTRG.108276.185";
chr20	StringTie	exon	1442166	1442462	1000	-	.	gene_id "MSTRG.108276"; transcript_id "MSTRG.108276.185"; exon_number "1";
chr20	StringTie	exon	1442972	1443911	1000	-	.	gene_id "MSTRG.108276"; transcript_id "MSTRG.108276.185"; exon_number "2";
chr20	StringTie	exon	1445666	1446149	1000	-	.	gene_id "MSTRG.108276"; transcript_id "MSTRG.108276.185"; exon_number "3";
chr20	StringTie	exon	1452493	1452630	1000	-	.	gene_id "MSTRG.108276"; transcript_id "MSTRG.108276.185"; exon_number "4";
chr20	StringTie	exon	1453031	1453140	1000	-	.	gene_id "MSTRG.108276"; transcript_id "MSTRG.108276.185"; exon_number "5";
chr20	StringTie	exon	1454213	1454305	1000	-	.	gene_id "MSTRG.108276"; transcript_id "MSTRG.108276.185"; exon_number "6";
chr20	StringTie	exon	1454967	1455132	1000	-	.	gene_id "MSTRG.108276"; transcript_id "MSTRG.108276.185"; exon_number "7";
chr20	StringTie	exon	1458200	1458274	1000	-	.	gene_id "MSTRG.108276"; transcript_id "MSTRG.108276.185"; exon_number "8";
chr20	StringTie	exon	1464329	1464426	1000	-	.	gene_id "MSTRG.108276"; transcript_id "MSTRG.108276.185"; exon_number "9";
chr20	StringTie	exon	1466720	1466824	1000	-	.	gene_id "MSTRG.108276"; transcript_id "MSTRG.108276.185"; exon_number "10";
chr20	StringTie	transcript	1442166	1466836	1000	-	.	gene_id "MSTRG.108276"; transcript_id "MSTRG.108276.186";
chr20	StringTie	exon	1442166	1443911	1000	-	.	gene_id "MSTRG.108276"; transcript_id "MSTRG.108276.186"; exon_number "1";
chr20	StringTie	exon	1445666	1445830	1000	-	.	gene_id "MSTRG.108276"; transcript_id "MSTRG.108276.186"; exon_number "2";
chr20	StringTie	exon	1452493	1452630	1000	-	.	gene_id "MSTRG.108276"; transcript_id "MSTRG.108276.186"; exon_number "3";
chr20	StringTie	exon	1453031	1453140	1000	-	.	gene_id "MSTRG.108276"; transcript_id "MSTRG.108276.186"; exon_number "4";
chr20	StringTie	exon	1454213	1454305	1000	-	.	gene_id "MSTRG.108276"; transcript_id "MSTRG.108276.186"; exon_number "5";
chr20	StringTie	exon	1454967	1455132	1000	-	.	gene_id "MSTRG.108276"; transcript_id "MSTRG.108276.186"; exon_number "6";
chr20	StringTie	exon	1455714	1455746	1000	-	.	gene_id "MSTRG.108276"; transcript_id "MSTRG.108276.186"; exon_number "7";
chr20	StringTie	exon	1458200	1458274	1000	-	.	gene_id "MSTRG.108276"; transcript_id "MSTRG.108276.186"; exon_number "8";
chr20	StringTie	exon	1464329	1464426	1000	-	.	gene_id "MSTRG.108276"; transcript_id "MSTRG.108276.186"; exon_number "9";
chr20	StringTie	exon	1466720	1466836	1000	-	.	gene_id "MSTRG.108276"; transcript_id "MSTRG.108276.186"; exon_number "10";
chr20	StringTie	transcript	1442166	1466857	1000	-	.	gene_id "MSTRG.108276"; transcript_id "MSTRG.108276.187";
chr20	StringTie	exon	1442166	1445033	1000	-	.	gene_id "MSTRG.108276"; transcript_id "MSTRG.108276.187"; exon_number "1";
chr20	StringTie	exon	1445666	1445830	1000	-	.	gene_id "MSTRG.108276"; transcript_id "MSTRG.108276.187"; exon_number "2";
chr20	StringTie	exon	1452493	1452630	1000	-	.	gene_id "MSTRG.108276"; transcript_id "MSTRG.108276.187"; exon_number "3";
chr20	StringTie	exon	1453031	1453140	1000	-	.	gene_id "MSTRG.108276"; transcript_id "MSTRG.108276.187"; exon_number "4";
chr20	StringTie	exon	1454213	1454305	1000	-	.	gene_id "MSTRG.108276"; transcript_id "MSTRG.108276.187"; exon_number "5";
chr20	StringTie	exon	1454967	1455132	1000	-	.	gene_id "MSTRG.108276"; transcript_id "MSTRG.108276.187"; exon_number "6";
chr20	StringTie	exon	1458200	1458274	1000	-	.	gene_id "MSTRG.108276"; transcript_id "MSTRG.108276.187"; exon_number "7";
chr20	StringTie	exon	1463335	1463441	1000	-	.	gene_id "MSTRG.108276"; transcript_id "MSTRG.108276.187"; exon_number "8";
chr20	StringTie	exon	1464329	1464426	1000	-	.	gene_id "MSTRG.108276"; transcript_id "MSTRG.108276.187"; exon_number "9";
chr20	StringTie	exon	1466720	1466857	1000	-	.	gene_id "MSTRG.108276"; transcript_id "MSTRG.108276.187"; exon_number "10";
chr20	StringTie	transcript	1442166	1491585	1000	-	.	gene_id "MSTRG.108276"; transcript_id "MSTRG.108276.188";
chr20	StringTie	exon	1442166	1443905	1000	-	.	gene_id "MSTRG.108276"; transcript_id "MSTRG.108276.188"; exon_number "1";
chr20	StringTie	exon	1445666	1445830	1000	-	.	gene_id "MSTRG.108276"; transcript_id "MSTRG.108276.188"; exon_number "2";
chr20	StringTie	exon	1452493	1452630	1000	-	.	gene_id "MSTRG.108276"; transcript_id "MSTRG.108276.188"; exon_number "3";
chr20	StringTie	exon	1453031	1453140	1000	-	.	gene_id "MSTRG.108276"; transcript_id "MSTRG.108276.188"; exon_number "4";
chr20	StringTie	exon	1454213	1454305	1000	-	.	gene_id "MSTRG.108276"; transcript_id "MSTRG.108276.188"; exon_number "5";
chr20	StringTie	exon	1454967	1455132	1000	-	.	gene_id "MSTRG.108276"; transcript_id "MSTRG.108276.188"; exon_number "6";
chr20	StringTie	exon	1458200	1458274	1000	-	.	gene_id "MSTRG.108276"; transcript_id "MSTRG.108276.188"; exon_number "7";
chr20	StringTie	exon	1464329	1464426	1000	-	.	gene_id "MSTRG.108276"; transcript_id "MSTRG.108276.188"; exon_number "8";
chr20	StringTie	exon	1479926	1480065	1000	-	.	gene_id "MSTRG.108276"; transcript_id "MSTRG.108276.188"; exon_number "9";
chr20	StringTie	exon	1491275	1491585	1000	-	.	gene_id "MSTRG.108276"; transcript_id "MSTRG.108276.188"; exon_number "10";
chr20	StringTie	transcript	1442166	1467656	1000	-	.	gene_id "MSTRG.108276"; transcript_id "MSTRG.108276.189";
chr20	StringTie	exon	1442166	1443978	1000	-	.	gene_id "MSTRG.108276"; transcript_id "MSTRG.108276.189"; exon_number "1";
chr20	StringTie	exon	1445666	1445830	1000	-	.	gene_id "MSTRG.108276"; transcript_id "MSTRG.108276.189"; exon_number "2";
chr20	StringTie	exon	1452493	1452630	1000	-	.	gene_id "MSTRG.108276"; transcript_id "MSTRG.108276.189"; exon_number "3";
chr20	StringTie	exon	1453031	1453140	1000	-	.	gene_id "MSTRG.108276"; transcript_id "MSTRG.108276.189"; exon_number "4";
chr20	StringTie	exon	1454213	1454305	1000	-	.	gene_id "MSTRG.108276"; transcript_id "MSTRG.108276.189"; exon_number "5";
chr20	StringTie	exon	1454967	1455132	1000	-	.	gene_id "MSTRG.108276"; transcript_id "MSTRG.108276.189"; exon_number "6";
chr20	StringTie	exon	1455714	1455719	1000	-	.	gene_id "MSTRG.108276"; transcript_id "MSTRG.108276.189"; exon_number "7";
chr20	StringTie	exon	1458200	1458274	1000	-	.	gene_id "MSTRG.108276"; transcript_id "MSTRG.108276.189"; exon_number "8";
chr20	StringTie	exon	1464329	1464426	1000	-	.	gene_id "MSTRG.108276"; transcript_id "MSTRG.108276.189"; exon_number "9";
chr20	StringTie	exon	1466720	1467656	1000	-	.	gene_id "MSTRG.108276"; transcript_id "MSTRG.108276.189"; exon_number "10";
chr20	StringTie	transcript	1441981	1491825	1000	-	.	gene_id "MSTRG.108276"; transcript_id "MSTRG.108276.19";
chr20	StringTie	exon	1441981	1442462	1000	-	.	gene_id "MSTRG.108276"; transcript_id "MSTRG.108276.19"; exon_number "1";
chr20	StringTie	exon	1442972	1443911	1000	-	.	gene_id "MSTRG.108276"; transcript_id "MSTRG.108276.19"; exon_number "2";
chr20	StringTie	exon	1445666	1445830	1000	-	.	gene_id "MSTRG.108276"; transcript_id "MSTRG.108276.19"; exon_number "3";
chr20	StringTie	exon	1452493	1452630	1000	-	.	gene_id "MSTRG.108276"; transcript_id "MSTRG.108276.19"; exon_number "4";
chr20	StringTie	exon	1453031	1453140	1000	-	.	gene_id "MSTRG.108276"; transcript_id "MSTRG.108276.19"; exon_number "5";
chr20	StringTie	exon	1454213	1454305	1000	-	.	gene_id "MSTRG.108276"; transcript_id "MSTRG.108276.19"; exon_number "6";
chr20	StringTie	exon	1454967	1455132	1000	-	.	gene_id "MSTRG.108276"; transcript_id "MSTRG.108276.19"; exon_number "7";
chr20	StringTie	exon	1458200	1458274	1000	-	.	gene_id "MSTRG.108276"; transcript_id "MSTRG.108276.19"; exon_number "8";
chr20	StringTie	exon	1464329	1464426	1000	-	.	gene_id "MSTRG.108276"; transcript_id "MSTRG.108276.19"; exon_number "9";
chr20	StringTie	exon	1471064	1471132	1000	-	.	gene_id "MSTRG.108276"; transcript_id "MSTRG.108276.19"; exon_number "10";
chr20	StringTie	exon	1472715	1473012	1000	-	.	gene_id "MSTRG.108276"; transcript_id "MSTRG.108276.19"; exon_number "11";
chr20	StringTie	exon	1473118	1473260	1000	-	.	gene_id "MSTRG.108276"; transcript_id "MSTRG.108276.19"; exon_number "12";
chr20	StringTie	exon	1473792	1476336	1000	-	.	gene_id "MSTRG.108276"; transcript_id "MSTRG.108276.19"; exon_number "13";
chr20	StringTie	exon	1477338	1477403	1000	-	.	gene_id "MSTRG.108276"; transcript_id "MSTRG.108276.19"; exon_number "14";
chr20	StringTie	exon	1478266	1480065	1000	-	.	gene_id "MSTRG.108276"; transcript_id "MSTRG.108276.19"; exon_number "15";
chr20	StringTie	exon	1491275	1491825	1000	-	.	gene_id "MSTRG.108276"; transcript_id "MSTRG.108276.19"; exon_number "16";
chr20	StringTie	transcript	1442166	1467656	1000	-	.	gene_id "MSTRG.108276"; transcript_id "MSTRG.108276.190";
chr20	StringTie	exon	1442166	1442459	1000	-	.	gene_id "MSTRG.108276"; transcript_id "MSTRG.108276.190"; exon_number "1";
chr20	StringTie	exon	1442972	1443905	1000	-	.	gene_id "MSTRG.108276"; transcript_id "MSTRG.108276.190"; exon_number "2";
chr20	StringTie	exon	1445666	1445830	1000	-	.	gene_id "MSTRG.108276"; transcript_id "MSTRG.108276.190"; exon_number "3";
chr20	StringTie	exon	1452493	1452630	1000	-	.	gene_id "MSTRG.108276"; transcript_id "MSTRG.108276.190"; exon_number "4";
chr20	StringTie	exon	1453031	1453140	1000	-	.	gene_id "MSTRG.108276"; transcript_id "MSTRG.108276.190"; exon_number "5";
chr20	StringTie	exon	1454213	1454305	1000	-	.	gene_id "MSTRG.108276"; transcript_id "MSTRG.108276.190"; exon_number "6";
chr20	StringTie	exon	1454967	1455132	1000	-	.	gene_id "MSTRG.108276"; transcript_id "MSTRG.108276.190"; exon_number "7";
chr20	StringTie	exon	1458200	1458274	1000	-	.	gene_id "MSTRG.108276"; transcript_id "MSTRG.108276.190"; exon_number "8";
chr20	StringTie	exon	1464329	1464426	1000	-	.	gene_id "MSTRG.108276"; transcript_id "MSTRG.108276.190"; exon_number "9";
chr20	StringTie	exon	1466720	1467656	1000	-	.	gene_id "MSTRG.108276"; transcript_id "MSTRG.108276.190"; exon_number "10";
chr20	StringTie	transcript	1442166	1467671	1000	-	.	gene_id "MSTRG.108276"; transcript_id "MSTRG.108276.191";
chr20	StringTie	exon	1442166	1442459	1000	-	.	gene_id "MSTRG.108276"; transcript_id "MSTRG.108276.191"; exon_number "1";
chr20	StringTie	exon	1442968	1443911	1000	-	.	gene_id "MSTRG.108276"; transcript_id "MSTRG.108276.191"; exon_number "2";
chr20	StringTie	exon	1445666	1445830	1000	-	.	gene_id "MSTRG.108276"; transcript_id "MSTRG.108276.191"; exon_number "3";
chr20	StringTie	exon	1452493	1452630	1000	-	.	gene_id "MSTRG.108276"; transcript_id "MSTRG.108276.191"; exon_number "4";
chr20	StringTie	exon	1453031	1453140	1000	-	.	gene_id "MSTRG.108276"; transcript_id "MSTRG.108276.191"; exon_number "5";
chr20	StringTie	exon	1454213	1454305	1000	-	.	gene_id "MSTRG.108276"; transcript_id "MSTRG.108276.191"; exon_number "6";
chr20	StringTie	exon	1454967	1455132	1000	-	.	gene_id "MSTRG.108276"; transcript_id "MSTRG.108276.191"; exon_number "7";
chr20	StringTie	exon	1455714	1455719	1000	-	.	gene_id "MSTRG.108276"; transcript_id "MSTRG.108276.191"; exon_number "8";
chr20	StringTie	exon	1458200	1458274	1000	-	.	gene_id "MSTRG.108276"; transcript_id "MSTRG.108276.191"; exon_number "9";
chr20	StringTie	exon	1466720	1467671	1000	-	.	gene_id "MSTRG.108276"; transcript_id "MSTRG.108276.191"; exon_number "10";
chr20	StringTie	transcript	1442166	1467713	1000	-	.	gene_id "MSTRG.108276"; transcript_id "MSTRG.108276.192";
chr20	StringTie	exon	1442166	1443911	1000	-	.	gene_id "MSTRG.108276"; transcript_id "MSTRG.108276.192"; exon_number "1";
chr20	StringTie	exon	1445666	1445830	1000	-	.	gene_id "MSTRG.108276"; transcript_id "MSTRG.108276.192"; exon_number "2";
chr20	StringTie	exon	1452493	1452630	1000	-	.	gene_id "MSTRG.108276"; transcript_id "MSTRG.108276.192"; exon_number "3";
chr20	StringTie	exon	1453031	1453140	1000	-	.	gene_id "MSTRG.108276"; transcript_id "MSTRG.108276.192"; exon_number "4";
chr20	StringTie	exon	1454213	1454305	1000	-	.	gene_id "MSTRG.108276"; transcript_id "MSTRG.108276.192"; exon_number "5";
chr20	StringTie	exon	1454967	1455132	1000	-	.	gene_id "MSTRG.108276"; transcript_id "MSTRG.108276.192"; exon_number "6";
chr20	StringTie	exon	1458200	1458274	1000	-	.	gene_id "MSTRG.108276"; transcript_id "MSTRG.108276.192"; exon_number "7";
chr20	StringTie	exon	1464329	1464426	1000	-	.	gene_id "MSTRG.108276"; transcript_id "MSTRG.108276.192"; exon_number "8";
chr20	StringTie	exon	1466720	1467392	1000	-	.	gene_id "MSTRG.108276"; transcript_id "MSTRG.108276.192"; exon_number "9";
chr20	StringTie	exon	1467551	1467713	1000	-	.	gene_id "MSTRG.108276"; transcript_id "MSTRG.108276.192"; exon_number "10";
chr20	StringTie	transcript	1442166	1466881	1000	-	.	gene_id "MSTRG.108276"; transcript_id "MSTRG.108276.193";
chr20	StringTie	exon	1442166	1443911	1000	-	.	gene_id "MSTRG.108276"; transcript_id "MSTRG.108276.193"; exon_number "1";
chr20	StringTie	exon	1444799	1445033	1000	-	.	gene_id "MSTRG.108276"; transcript_id "MSTRG.108276.193"; exon_number "2";
chr20	StringTie	exon	1445666	1445830	1000	-	.	gene_id "MSTRG.108276"; transcript_id "MSTRG.108276.193"; exon_number "3";
chr20	StringTie	exon	1452493	1452630	1000	-	.	gene_id "MSTRG.108276"; transcript_id "MSTRG.108276.193"; exon_number "4";
chr20	StringTie	exon	1453031	1453140	1000	-	.	gene_id "MSTRG.108276"; transcript_id "MSTRG.108276.193"; exon_number "5";
chr20	StringTie	exon	1454213	1454305	1000	-	.	gene_id "MSTRG.108276"; transcript_id "MSTRG.108276.193"; exon_number "6";
chr20	StringTie	exon	1454967	1455132	1000	-	.	gene_id "MSTRG.108276"; transcript_id "MSTRG.108276.193"; exon_number "7";
chr20	StringTie	exon	1455714	1455719	1000	-	.	gene_id "MSTRG.108276"; transcript_id "MSTRG.108276.193"; exon_number "8";
chr20	StringTie	exon	1458200	1458274	1000	-	.	gene_id "MSTRG.108276"; transcript_id "MSTRG.108276.193"; exon_number "9";
chr20	StringTie	exon	1464329	1464426	1000	-	.	gene_id "MSTRG.108276"; transcript_id "MSTRG.108276.193"; exon_number "10";
chr20	StringTie	exon	1466720	1466881	1000	-	.	gene_id "MSTRG.108276"; transcript_id "MSTRG.108276.193"; exon_number "11";
chr20	StringTie	transcript	1442166	1467703	1000	-	.	gene_id "MSTRG.108276"; transcript_id "MSTRG.108276.194";
chr20	StringTie	exon	1442166	1443911	1000	-	.	gene_id "MSTRG.108276"; transcript_id "MSTRG.108276.194"; exon_number "1";
chr20	StringTie	exon	1445666	1445830	1000	-	.	gene_id "MSTRG.108276"; transcript_id "MSTRG.108276.194"; exon_number "2";
chr20	StringTie	exon	1446085	1446149	1000	-	.	gene_id "MSTRG.108276"; transcript_id "MSTRG.108276.194"; exon_number "3";
chr20	StringTie	exon	1452493	1452630	1000	-	.	gene_id "MSTRG.108276"; transcript_id "MSTRG.108276.194"; exon_number "4";
chr20	StringTie	exon	1453031	1453140	1000	-	.	gene_id "MSTRG.108276"; transcript_id "MSTRG.108276.194"; exon_number "5";
chr20	StringTie	exon	1454213	1454305	1000	-	.	gene_id "MSTRG.108276"; transcript_id "MSTRG.108276.194"; exon_number "6";
chr20	StringTie	exon	1454967	1455132	1000	-	.	gene_id "MSTRG.108276"; transcript_id "MSTRG.108276.194"; exon_number "7";
chr20	StringTie	exon	1458200	1458274	1000	-	.	gene_id "MSTRG.108276"; transcript_id "MSTRG.108276.194"; exon_number "8";
chr20	StringTie	exon	1463335	1463441	1000	-	.	gene_id "MSTRG.108276"; transcript_id "MSTRG.108276.194"; exon_number "9";
chr20	StringTie	exon	1464329	1464426	1000	-	.	gene_id "MSTRG.108276"; transcript_id "MSTRG.108276.194"; exon_number "10";
chr20	StringTie	exon	1466720	1467703	1000	-	.	gene_id "MSTRG.108276"; transcript_id "MSTRG.108276.194"; exon_number "11";
chr20	StringTie	transcript	1442166	1466829	1000	-	.	gene_id "MSTRG.108276"; transcript_id "MSTRG.108276.195";
chr20	StringTie	exon	1442166	1442462	1000	-	.	gene_id "MSTRG.108276"; transcript_id "MSTRG.108276.195"; exon_number "1";
chr20	StringTie	exon	1442972	1443911	1000	-	.	gene_id "MSTRG.108276"; transcript_id "MSTRG.108276.195"; exon_number "2";
chr20	StringTie	exon	1445666	1445817	1000	-	.	gene_id "MSTRG.108276"; transcript_id "MSTRG.108276.195"; exon_number "3";
chr20	StringTie	exon	1452493	1452630	1000	-	.	gene_id "MSTRG.108276"; transcript_id "MSTRG.108276.195"; exon_number "4";
chr20	StringTie	exon	1453031	1453140	1000	-	.	gene_id "MSTRG.108276"; transcript_id "MSTRG.108276.195"; exon_number "5";
chr20	StringTie	exon	1454213	1454305	1000	-	.	gene_id "MSTRG.108276"; transcript_id "MSTRG.108276.195"; exon_number "6";
chr20	StringTie	exon	1454967	1455132	1000	-	.	gene_id "MSTRG.108276"; transcript_id "MSTRG.108276.195"; exon_number "7";
chr20	StringTie	exon	1458200	1458274	1000	-	.	gene_id "MSTRG.108276"; transcript_id "MSTRG.108276.195"; exon_number "8";
chr20	StringTie	exon	1463335	1463441	1000	-	.	gene_id "MSTRG.108276"; transcript_id "MSTRG.108276.195"; exon_number "9";
chr20	StringTie	exon	1464329	1464426	1000	-	.	gene_id "MSTRG.108276"; transcript_id "MSTRG.108276.195"; exon_number "10";
chr20	StringTie	exon	1466720	1466829	1000	-	.	gene_id "MSTRG.108276"; transcript_id "MSTRG.108276.195"; exon_number "11";
chr20	StringTie	transcript	1442166	1467641	1000	-	.	gene_id "MSTRG.108276"; transcript_id "MSTRG.108276.196";
chr20	StringTie	exon	1442166	1442462	1000	-	.	gene_id "MSTRG.108276"; transcript_id "MSTRG.108276.196"; exon_number "1";
chr20	StringTie	exon	1442972	1443911	1000	-	.	gene_id "MSTRG.108276"; transcript_id "MSTRG.108276.196"; exon_number "2";
chr20	StringTie	exon	1445666	1445830	1000	-	.	gene_id "MSTRG.108276"; transcript_id "MSTRG.108276.196"; exon_number "3";
chr20	StringTie	exon	1452493	1452630	1000	-	.	gene_id "MSTRG.108276"; transcript_id "MSTRG.108276.196"; exon_number "4";
chr20	StringTie	exon	1453031	1453140	1000	-	.	gene_id "MSTRG.108276"; transcript_id "MSTRG.108276.196"; exon_number "5";
chr20	StringTie	exon	1454213	1454305	1000	-	.	gene_id "MSTRG.108276"; transcript_id "MSTRG.108276.196"; exon_number "6";
chr20	StringTie	exon	1454967	1455132	1000	-	.	gene_id "MSTRG.108276"; transcript_id "MSTRG.108276.196"; exon_number "7";
chr20	StringTie	exon	1458200	1458274	1000	-	.	gene_id "MSTRG.108276"; transcript_id "MSTRG.108276.196"; exon_number "8";
chr20	StringTie	exon	1463433	1463441	1000	-	.	gene_id "MSTRG.108276"; transcript_id "MSTRG.108276.196"; exon_number "9";
chr20	StringTie	exon	1464329	1464426	1000	-	.	gene_id "MSTRG.108276"; transcript_id "MSTRG.108276.196"; exon_number "10";
chr20	StringTie	exon	1466720	1467641	1000	-	.	gene_id "MSTRG.108276"; transcript_id "MSTRG.108276.196"; exon_number "11";
chr20	StringTie	transcript	1442166	1467904	1000	-	.	gene_id "MSTRG.108276"; transcript_id "MSTRG.108276.197";
chr20	StringTie	exon	1442166	1442459	1000	-	.	gene_id "MSTRG.108276"; transcript_id "MSTRG.108276.197"; exon_number "1";
chr20	StringTie	exon	1442972	1443911	1000	-	.	gene_id "MSTRG.108276"; transcript_id "MSTRG.108276.197"; exon_number "2";
chr20	StringTie	exon	1445666	1445830	1000	-	.	gene_id "MSTRG.108276"; transcript_id "MSTRG.108276.197"; exon_number "3";
chr20	StringTie	exon	1452493	1452630	1000	-	.	gene_id "MSTRG.108276"; transcript_id "MSTRG.108276.197"; exon_number "4";
chr20	StringTie	exon	1453031	1453140	1000	-	.	gene_id "MSTRG.108276"; transcript_id "MSTRG.108276.197"; exon_number "5";
chr20	StringTie	exon	1454213	1454305	1000	-	.	gene_id "MSTRG.108276"; transcript_id "MSTRG.108276.197"; exon_number "6";
chr20	StringTie	exon	1454967	1455132	1000	-	.	gene_id "MSTRG.108276"; transcript_id "MSTRG.108276.197"; exon_number "7";
chr20	StringTie	exon	1458200	1458274	1000	-	.	gene_id "MSTRG.108276"; transcript_id "MSTRG.108276.197"; exon_number "8";
chr20	StringTie	exon	1464329	1464426	1000	-	.	gene_id "MSTRG.108276"; transcript_id "MSTRG.108276.197"; exon_number "9";
chr20	StringTie	exon	1466720	1466764	1000	-	.	gene_id "MSTRG.108276"; transcript_id "MSTRG.108276.197"; exon_number "10";
chr20	StringTie	exon	1466804	1467904	1000	-	.	gene_id "MSTRG.108276"; transcript_id "MSTRG.108276.197"; exon_number "11";
chr20	StringTie	transcript	1442166	1467649	1000	-	.	gene_id "MSTRG.108276"; transcript_id "MSTRG.108276.198";
chr20	StringTie	exon	1442166	1442459	1000	-	.	gene_id "MSTRG.108276"; transcript_id "MSTRG.108276.198"; exon_number "1";
chr20	StringTie	exon	1442972	1443911	1000	-	.	gene_id "MSTRG.108276"; transcript_id "MSTRG.108276.198"; exon_number "2";
chr20	StringTie	exon	1445666	1445830	1000	-	.	gene_id "MSTRG.108276"; transcript_id "MSTRG.108276.198"; exon_number "3";
chr20	StringTie	exon	1452493	1452630	1000	-	.	gene_id "MSTRG.108276"; transcript_id "MSTRG.108276.198"; exon_number "4";
chr20	StringTie	exon	1453031	1453140	1000	-	.	gene_id "MSTRG.108276"; transcript_id "MSTRG.108276.198"; exon_number "5";
chr20	StringTie	exon	1454213	1454305	1000	-	.	gene_id "MSTRG.108276"; transcript_id "MSTRG.108276.198"; exon_number "6";
chr20	StringTie	exon	1454967	1455037	1000	-	.	gene_id "MSTRG.108276"; transcript_id "MSTRG.108276.198"; exon_number "7";
chr20	StringTie	exon	1458200	1458274	1000	-	.	gene_id "MSTRG.108276"; transcript_id "MSTRG.108276.198"; exon_number "8";
chr20	StringTie	exon	1463433	1463441	1000	-	.	gene_id "MSTRG.108276"; transcript_id "MSTRG.108276.198"; exon_number "9";
chr20	StringTie	exon	1464329	1464426	1000	-	.	gene_id "MSTRG.108276"; transcript_id "MSTRG.108276.198"; exon_number "10";
chr20	StringTie	exon	1466720	1467649	1000	-	.	gene_id "MSTRG.108276"; transcript_id "MSTRG.108276.198"; exon_number "11";
chr20	StringTie	transcript	1442166	1491477	1000	-	.	gene_id "MSTRG.108276"; transcript_id "MSTRG.108276.199";
chr20	StringTie	exon	1442166	1443911	1000	-	.	gene_id "MSTRG.108276"; transcript_id "MSTRG.108276.199"; exon_number "1";
chr20	StringTie	exon	1445666	1445830	1000	-	.	gene_id "MSTRG.108276"; transcript_id "MSTRG.108276.199"; exon_number "2";
chr20	StringTie	exon	1446041	1446149	1000	-	.	gene_id "MSTRG.108276"; transcript_id "MSTRG.108276.199"; exon_number "3";
chr20	StringTie	exon	1452493	1452630	1000	-	.	gene_id "MSTRG.108276"; transcript_id "MSTRG.108276.199"; exon_number "4";
chr20	StringTie	exon	1453031	1453140	1000	-	.	gene_id "MSTRG.108276"; transcript_id "MSTRG.108276.199"; exon_number "5";
chr20	StringTie	exon	1454213	1454305	1000	-	.	gene_id "MSTRG.108276"; transcript_id "MSTRG.108276.199"; exon_number "6";
chr20	StringTie	exon	1454967	1455132	1000	-	.	gene_id "MSTRG.108276"; transcript_id "MSTRG.108276.199"; exon_number "7";
chr20	StringTie	exon	1458200	1458274	1000	-	.	gene_id "MSTRG.108276"; transcript_id "MSTRG.108276.199"; exon_number "8";
chr20	StringTie	exon	1472715	1477403	1000	-	.	gene_id "MSTRG.108276"; transcript_id "MSTRG.108276.199"; exon_number "9";
chr20	StringTie	exon	1478266	1480065	1000	-	.	gene_id "MSTRG.108276"; transcript_id "MSTRG.108276.199"; exon_number "10";
chr20	StringTie	exon	1491275	1491477	1000	-	.	gene_id "MSTRG.108276"; transcript_id "MSTRG.108276.199"; exon_number "11";
chr20	StringTie	transcript	1440401	1491800	1000	-	.	gene_id "MSTRG.108276"; transcript_id "MSTRG.108276.2";
chr20	StringTie	exon	1440401	1440425	1000	-	.	gene_id "MSTRG.108276"; transcript_id "MSTRG.108276.2"; exon_number "1";
chr20	StringTie	exon	1442036	1443911	1000	-	.	gene_id "MSTRG.108276"; transcript_id "MSTRG.108276.2"; exon_number "2";
chr20	StringTie	exon	1445666	1445830	1000	-	.	gene_id "MSTRG.108276"; transcript_id "MSTRG.108276.2"; exon_number "3";
chr20	StringTie	exon	1452493	1452630	1000	-	.	gene_id "MSTRG.108276"; transcript_id "MSTRG.108276.2"; exon_number "4";
chr20	StringTie	exon	1453031	1453140	1000	-	.	gene_id "MSTRG.108276"; transcript_id "MSTRG.108276.2"; exon_number "5";
chr20	StringTie	exon	1454213	1454305	1000	-	.	gene_id "MSTRG.108276"; transcript_id "MSTRG.108276.2"; exon_number "6";
chr20	StringTie	exon	1454967	1455132	1000	-	.	gene_id "MSTRG.108276"; transcript_id "MSTRG.108276.2"; exon_number "7";
chr20	StringTie	exon	1458200	1458274	1000	-	.	gene_id "MSTRG.108276"; transcript_id "MSTRG.108276.2"; exon_number "8";
chr20	StringTie	exon	1464329	1464426	1000	-	.	gene_id "MSTRG.108276"; transcript_id "MSTRG.108276.2"; exon_number "9";
chr20	StringTie	exon	1466720	1468346	1000	-	.	gene_id "MSTRG.108276"; transcript_id "MSTRG.108276.2"; exon_number "10";
chr20	StringTie	exon	1472715	1473012	1000	-	.	gene_id "MSTRG.108276"; transcript_id "MSTRG.108276.2"; exon_number "11";
chr20	StringTie	exon	1473118	1473260	1000	-	.	gene_id "MSTRG.108276"; transcript_id "MSTRG.108276.2"; exon_number "12";
chr20	StringTie	exon	1473792	1473870	1000	-	.	gene_id "MSTRG.108276"; transcript_id "MSTRG.108276.2"; exon_number "13";
chr20	StringTie	exon	1477338	1477403	1000	-	.	gene_id "MSTRG.108276"; transcript_id "MSTRG.108276.2"; exon_number "14";
chr20	StringTie	exon	1478266	1480065	1000	-	.	gene_id "MSTRG.108276"; transcript_id "MSTRG.108276.2"; exon_number "15";
chr20	StringTie	exon	1491275	1491800	1000	-	.	gene_id "MSTRG.108276"; transcript_id "MSTRG.108276.2"; exon_number "16";
chr20	StringTie	transcript	1441988	1467770	1000	-	.	gene_id "MSTRG.108276"; transcript_id "MSTRG.108276.20";
chr20	StringTie	exon	1441988	1443911	1000	-	.	gene_id "MSTRG.108276"; transcript_id "MSTRG.108276.20"; exon_number "1";
chr20	StringTie	exon	1445666	1445830	1000	-	.	gene_id "MSTRG.108276"; transcript_id "MSTRG.108276.20"; exon_number "2";
chr20	StringTie	exon	1452493	1452630	1000	-	.	gene_id "MSTRG.108276"; transcript_id "MSTRG.108276.20"; exon_number "3";
chr20	StringTie	exon	1453031	1453140	1000	-	.	gene_id "MSTRG.108276"; transcript_id "MSTRG.108276.20"; exon_number "4";
chr20	StringTie	exon	1454213	1454305	1000	-	.	gene_id "MSTRG.108276"; transcript_id "MSTRG.108276.20"; exon_number "5";
chr20	StringTie	exon	1454967	1455132	1000	-	.	gene_id "MSTRG.108276"; transcript_id "MSTRG.108276.20"; exon_number "6";
chr20	StringTie	exon	1458200	1458265	1000	-	.	gene_id "MSTRG.108276"; transcript_id "MSTRG.108276.20"; exon_number "7";
chr20	StringTie	exon	1464329	1464426	1000	-	.	gene_id "MSTRG.108276"; transcript_id "MSTRG.108276.20"; exon_number "8";
chr20	StringTie	exon	1466720	1467770	1000	-	.	gene_id "MSTRG.108276"; transcript_id "MSTRG.108276.20"; exon_number "9";
chr20	StringTie	transcript	1442166	1491638	1000	-	.	gene_id "MSTRG.108276"; transcript_id "MSTRG.108276.200";
chr20	StringTie	exon	1442166	1443911	1000	-	.	gene_id "MSTRG.108276"; transcript_id "MSTRG.108276.200"; exon_number "1";
chr20	StringTie	exon	1445666	1445830	1000	-	.	gene_id "MSTRG.108276"; transcript_id "MSTRG.108276.200"; exon_number "2";
chr20	StringTie	exon	1452493	1452630	1000	-	.	gene_id "MSTRG.108276"; transcript_id "MSTRG.108276.200"; exon_number "3";
chr20	StringTie	exon	1453031	1453140	1000	-	.	gene_id "MSTRG.108276"; transcript_id "MSTRG.108276.200"; exon_number "4";
chr20	StringTie	exon	1454213	1454305	1000	-	.	gene_id "MSTRG.108276"; transcript_id "MSTRG.108276.200"; exon_number "5";
chr20	StringTie	exon	1454967	1455132	1000	-	.	gene_id "MSTRG.108276"; transcript_id "MSTRG.108276.200"; exon_number "6";
chr20	StringTie	exon	1458200	1458274	1000	-	.	gene_id "MSTRG.108276"; transcript_id "MSTRG.108276.200"; exon_number "7";
chr20	StringTie	exon	1464329	1464426	1000	-	.	gene_id "MSTRG.108276"; transcript_id "MSTRG.108276.200"; exon_number "8";
chr20	StringTie	exon	1477338	1477403	1000	-	.	gene_id "MSTRG.108276"; transcript_id "MSTRG.108276.200"; exon_number "9";
chr20	StringTie	exon	1478266	1480065	1000	-	.	gene_id "MSTRG.108276"; transcript_id "MSTRG.108276.200"; exon_number "10";
chr20	StringTie	exon	1491275	1491638	1000	-	.	gene_id "MSTRG.108276"; transcript_id "MSTRG.108276.200"; exon_number "11";
chr20	StringTie	transcript	1442166	1482531	1000	-	.	gene_id "MSTRG.108276"; transcript_id "MSTRG.108276.201";
chr20	StringTie	exon	1442166	1442459	1000	-	.	gene_id "MSTRG.108276"; transcript_id "MSTRG.108276.201"; exon_number "1";
chr20	StringTie	exon	1442972	1443911	1000	-	.	gene_id "MSTRG.108276"; transcript_id "MSTRG.108276.201"; exon_number "2";
chr20	StringTie	exon	1445666	1445830	1000	-	.	gene_id "MSTRG.108276"; transcript_id "MSTRG.108276.201"; exon_number "3";
chr20	StringTie	exon	1452493	1452630	1000	-	.	gene_id "MSTRG.108276"; transcript_id "MSTRG.108276.201"; exon_number "4";
chr20	StringTie	exon	1453031	1453140	1000	-	.	gene_id "MSTRG.108276"; transcript_id "MSTRG.108276.201"; exon_number "5";
chr20	StringTie	exon	1454213	1454305	1000	-	.	gene_id "MSTRG.108276"; transcript_id "MSTRG.108276.201"; exon_number "6";
chr20	StringTie	exon	1454967	1455037	1000	-	.	gene_id "MSTRG.108276"; transcript_id "MSTRG.108276.201"; exon_number "7";
chr20	StringTie	exon	1458200	1458274	1000	-	.	gene_id "MSTRG.108276"; transcript_id "MSTRG.108276.201"; exon_number "8";
chr20	StringTie	exon	1472715	1473012	1000	-	.	gene_id "MSTRG.108276"; transcript_id "MSTRG.108276.201"; exon_number "9";
chr20	StringTie	exon	1473118	1473260	1000	-	.	gene_id "MSTRG.108276"; transcript_id "MSTRG.108276.201"; exon_number "10";
chr20	StringTie	exon	1473792	1476336	1000	-	.	gene_id "MSTRG.108276"; transcript_id "MSTRG.108276.201"; exon_number "11";
chr20	StringTie	exon	1477338	1482531	1000	-	.	gene_id "MSTRG.108276"; transcript_id "MSTRG.108276.201"; exon_number "12";
chr20	StringTie	transcript	1442166	1491558	1000	-	.	gene_id "MSTRG.108276"; transcript_id "MSTRG.108276.202";
chr20	StringTie	exon	1442166	1443911	1000	-	.	gene_id "MSTRG.108276"; transcript_id "MSTRG.108276.202"; exon_number "1";
chr20	StringTie	exon	1445666	1445830	1000	-	.	gene_id "MSTRG.108276"; transcript_id "MSTRG.108276.202"; exon_number "2";
chr20	StringTie	exon	1452493	1452630	1000	-	.	gene_id "MSTRG.108276"; transcript_id "MSTRG.108276.202"; exon_number "3";
chr20	StringTie	exon	1453031	1453140	1000	-	.	gene_id "MSTRG.108276"; transcript_id "MSTRG.108276.202"; exon_number "4";
chr20	StringTie	exon	1454213	1454305	1000	-	.	gene_id "MSTRG.108276"; transcript_id "MSTRG.108276.202"; exon_number "5";
chr20	StringTie	exon	1454967	1455037	1000	-	.	gene_id "MSTRG.108276"; transcript_id "MSTRG.108276.202"; exon_number "6";
chr20	StringTie	exon	1458200	1458274	1000	-	.	gene_id "MSTRG.108276"; transcript_id "MSTRG.108276.202"; exon_number "7";
chr20	StringTie	exon	1464329	1464426	1000	-	.	gene_id "MSTRG.108276"; transcript_id "MSTRG.108276.202"; exon_number "8";
chr20	StringTie	exon	1472715	1473012	1000	-	.	gene_id "MSTRG.108276"; transcript_id "MSTRG.108276.202"; exon_number "9";
chr20	StringTie	exon	1473118	1478607	1000	-	.	gene_id "MSTRG.108276"; transcript_id "MSTRG.108276.202"; exon_number "10";
chr20	StringTie	exon	1479994	1480065	1000	-	.	gene_id "MSTRG.108276"; transcript_id "MSTRG.108276.202"; exon_number "11";
chr20	StringTie	exon	1491275	1491558	1000	-	.	gene_id "MSTRG.108276"; transcript_id "MSTRG.108276.202"; exon_number "12";
chr20	StringTie	transcript	1442166	1491383	1000	-	.	gene_id "MSTRG.108276"; transcript_id "MSTRG.108276.203";
chr20	StringTie	exon	1442166	1443911	1000	-	.	gene_id "MSTRG.108276"; transcript_id "MSTRG.108276.203"; exon_number "1";
chr20	StringTie	exon	1445666	1445830	1000	-	.	gene_id "MSTRG.108276"; transcript_id "MSTRG.108276.203"; exon_number "2";
chr20	StringTie	exon	1452493	1452630	1000	-	.	gene_id "MSTRG.108276"; transcript_id "MSTRG.108276.203"; exon_number "3";
chr20	StringTie	exon	1453031	1453140	1000	-	.	gene_id "MSTRG.108276"; transcript_id "MSTRG.108276.203"; exon_number "4";
chr20	StringTie	exon	1454213	1454305	1000	-	.	gene_id "MSTRG.108276"; transcript_id "MSTRG.108276.203"; exon_number "5";
chr20	StringTie	exon	1454967	1455037	1000	-	.	gene_id "MSTRG.108276"; transcript_id "MSTRG.108276.203"; exon_number "6";
chr20	StringTie	exon	1458200	1458274	1000	-	.	gene_id "MSTRG.108276"; transcript_id "MSTRG.108276.203"; exon_number "7";
chr20	StringTie	exon	1464329	1464426	1000	-	.	gene_id "MSTRG.108276"; transcript_id "MSTRG.108276.203"; exon_number "8";
chr20	StringTie	exon	1477338	1477403	1000	-	.	gene_id "MSTRG.108276"; transcript_id "MSTRG.108276.203"; exon_number "9";
chr20	StringTie	exon	1478266	1478607	1000	-	.	gene_id "MSTRG.108276"; transcript_id "MSTRG.108276.203"; exon_number "10";
chr20	StringTie	exon	1479994	1480065	1000	-	.	gene_id "MSTRG.108276"; transcript_id "MSTRG.108276.203"; exon_number "11";
chr20	StringTie	exon	1491275	1491383	1000	-	.	gene_id "MSTRG.108276"; transcript_id "MSTRG.108276.203"; exon_number "12";
chr20	StringTie	transcript	1442166	1491383	1000	-	.	gene_id "MSTRG.108276"; transcript_id "MSTRG.108276.204";
chr20	StringTie	exon	1442166	1443911	1000	-	.	gene_id "MSTRG.108276"; transcript_id "MSTRG.108276.204"; exon_number "1";
chr20	StringTie	exon	1445666	1445830	1000	-	.	gene_id "MSTRG.108276"; transcript_id "MSTRG.108276.204"; exon_number "2";
chr20	StringTie	exon	1452493	1452630	1000	-	.	gene_id "MSTRG.108276"; transcript_id "MSTRG.108276.204"; exon_number "3";
chr20	StringTie	exon	1453031	1453140	1000	-	.	gene_id "MSTRG.108276"; transcript_id "MSTRG.108276.204"; exon_number "4";
chr20	StringTie	exon	1454213	1454305	1000	-	.	gene_id "MSTRG.108276"; transcript_id "MSTRG.108276.204"; exon_number "5";
chr20	StringTie	exon	1454967	1455132	1000	-	.	gene_id "MSTRG.108276"; transcript_id "MSTRG.108276.204"; exon_number "6";
chr20	StringTie	exon	1458200	1458274	1000	-	.	gene_id "MSTRG.108276"; transcript_id "MSTRG.108276.204"; exon_number "7";
chr20	StringTie	exon	1464329	1464426	1000	-	.	gene_id "MSTRG.108276"; transcript_id "MSTRG.108276.204"; exon_number "8";
chr20	StringTie	exon	1477338	1477403	1000	-	.	gene_id "MSTRG.108276"; transcript_id "MSTRG.108276.204"; exon_number "9";
chr20	StringTie	exon	1478266	1478607	1000	-	.	gene_id "MSTRG.108276"; transcript_id "MSTRG.108276.204"; exon_number "10";
chr20	StringTie	exon	1479994	1480065	1000	-	.	gene_id "MSTRG.108276"; transcript_id "MSTRG.108276.204"; exon_number "11";
chr20	StringTie	exon	1491275	1491383	1000	-	.	gene_id "MSTRG.108276"; transcript_id "MSTRG.108276.204"; exon_number "12";
chr20	StringTie	transcript	1442166	1491537	1000	-	.	gene_id "MSTRG.108276"; transcript_id "MSTRG.108276.205";
chr20	StringTie	exon	1442166	1443911	1000	-	.	gene_id "MSTRG.108276"; transcript_id "MSTRG.108276.205"; exon_number "1";
chr20	StringTie	exon	1445666	1445830	1000	-	.	gene_id "MSTRG.108276"; transcript_id "MSTRG.108276.205"; exon_number "2";
chr20	StringTie	exon	1452493	1452630	1000	-	.	gene_id "MSTRG.108276"; transcript_id "MSTRG.108276.205"; exon_number "3";
chr20	StringTie	exon	1453031	1453140	1000	-	.	gene_id "MSTRG.108276"; transcript_id "MSTRG.108276.205"; exon_number "4";
chr20	StringTie	exon	1454213	1454305	1000	-	.	gene_id "MSTRG.108276"; transcript_id "MSTRG.108276.205"; exon_number "5";
chr20	StringTie	exon	1454967	1455132	1000	-	.	gene_id "MSTRG.108276"; transcript_id "MSTRG.108276.205"; exon_number "6";
chr20	StringTie	exon	1458200	1458274	1000	-	.	gene_id "MSTRG.108276"; transcript_id "MSTRG.108276.205"; exon_number "7";
chr20	StringTie	exon	1472715	1473012	1000	-	.	gene_id "MSTRG.108276"; transcript_id "MSTRG.108276.205"; exon_number "8";
chr20	StringTie	exon	1473118	1473211	1000	-	.	gene_id "MSTRG.108276"; transcript_id "MSTRG.108276.205"; exon_number "9";
chr20	StringTie	exon	1473792	1476336	1000	-	.	gene_id "MSTRG.108276"; transcript_id "MSTRG.108276.205"; exon_number "10";
chr20	StringTie	exon	1477338	1477403	1000	-	.	gene_id "MSTRG.108276"; transcript_id "MSTRG.108276.205"; exon_number "11";
chr20	StringTie	exon	1478266	1491537	1000	-	.	gene_id "MSTRG.108276"; transcript_id "MSTRG.108276.205"; exon_number "12";
chr20	StringTie	transcript	1442166	1491595	1000	-	.	gene_id "MSTRG.108276"; transcript_id "MSTRG.108276.206";
chr20	StringTie	exon	1442166	1443911	1000	-	.	gene_id "MSTRG.108276"; transcript_id "MSTRG.108276.206"; exon_number "1";
chr20	StringTie	exon	1444799	1445033	1000	-	.	gene_id "MSTRG.108276"; transcript_id "MSTRG.108276.206"; exon_number "2";
chr20	StringTie	exon	1445666	1452630	1000	-	.	gene_id "MSTRG.108276"; transcript_id "MSTRG.108276.206"; exon_number "3";
chr20	StringTie	exon	1453031	1453140	1000	-	.	gene_id "MSTRG.108276"; transcript_id "MSTRG.108276.206"; exon_number "4";
chr20	StringTie	exon	1454213	1454305	1000	-	.	gene_id "MSTRG.108276"; transcript_id "MSTRG.108276.206"; exon_number "5";
chr20	StringTie	exon	1454967	1455719	1000	-	.	gene_id "MSTRG.108276"; transcript_id "MSTRG.108276.206"; exon_number "6";
chr20	StringTie	exon	1458200	1458274	1000	-	.	gene_id "MSTRG.108276"; transcript_id "MSTRG.108276.206"; exon_number "7";
chr20	StringTie	exon	1473792	1476336	1000	-	.	gene_id "MSTRG.108276"; transcript_id "MSTRG.108276.206"; exon_number "8";
chr20	StringTie	exon	1477338	1477403	1000	-	.	gene_id "MSTRG.108276"; transcript_id "MSTRG.108276.206"; exon_number "9";
chr20	StringTie	exon	1478266	1478607	1000	-	.	gene_id "MSTRG.108276"; transcript_id "MSTRG.108276.206"; exon_number "10";
chr20	StringTie	exon	1479994	1480065	1000	-	.	gene_id "MSTRG.108276"; transcript_id "MSTRG.108276.206"; exon_number "11";
chr20	StringTie	exon	1491275	1491595	1000	-	.	gene_id "MSTRG.108276"; transcript_id "MSTRG.108276.206"; exon_number "12";
chr20	StringTie	transcript	1442166	1491510	1000	-	.	gene_id "MSTRG.108276"; transcript_id "MSTRG.108276.207";
chr20	StringTie	exon	1442166	1443911	1000	-	.	gene_id "MSTRG.108276"; transcript_id "MSTRG.108276.207"; exon_number "1";
chr20	StringTie	exon	1445666	1445830	1000	-	.	gene_id "MSTRG.108276"; transcript_id "MSTRG.108276.207"; exon_number "2";
chr20	StringTie	exon	1452493	1452630	1000	-	.	gene_id "MSTRG.108276"; transcript_id "MSTRG.108276.207"; exon_number "3";
chr20	StringTie	exon	1453031	1453140	1000	-	.	gene_id "MSTRG.108276"; transcript_id "MSTRG.108276.207"; exon_number "4";
chr20	StringTie	exon	1454213	1454305	1000	-	.	gene_id "MSTRG.108276"; transcript_id "MSTRG.108276.207"; exon_number "5";
chr20	StringTie	exon	1454967	1455037	1000	-	.	gene_id "MSTRG.108276"; transcript_id "MSTRG.108276.207"; exon_number "6";
chr20	StringTie	exon	1458200	1458274	1000	-	.	gene_id "MSTRG.108276"; transcript_id "MSTRG.108276.207"; exon_number "7";
chr20	StringTie	exon	1464329	1464426	1000	-	.	gene_id "MSTRG.108276"; transcript_id "MSTRG.108276.207"; exon_number "8";
chr20	StringTie	exon	1472715	1473012	1000	-	.	gene_id "MSTRG.108276"; transcript_id "MSTRG.108276.207"; exon_number "9";
chr20	StringTie	exon	1473118	1473211	1000	-	.	gene_id "MSTRG.108276"; transcript_id "MSTRG.108276.207"; exon_number "10";
chr20	StringTie	exon	1473792	1473870	1000	-	.	gene_id "MSTRG.108276"; transcript_id "MSTRG.108276.207"; exon_number "11";
chr20	StringTie	exon	1477338	1480065	1000	-	.	gene_id "MSTRG.108276"; transcript_id "MSTRG.108276.207"; exon_number "12";
chr20	StringTie	exon	1491275	1491510	1000	-	.	gene_id "MSTRG.108276"; transcript_id "MSTRG.108276.207"; exon_number "13";
chr20	StringTie	transcript	1442166	1482569	1000	-	.	gene_id "MSTRG.108276"; transcript_id "MSTRG.108276.208";
chr20	StringTie	exon	1442166	1443911	1000	-	.	gene_id "MSTRG.108276"; transcript_id "MSTRG.108276.208"; exon_number "1";
chr20	StringTie	exon	1445666	1445830	1000	-	.	gene_id "MSTRG.108276"; transcript_id "MSTRG.108276.208"; exon_number "2";
chr20	StringTie	exon	1452493	1452630	1000	-	.	gene_id "MSTRG.108276"; transcript_id "MSTRG.108276.208"; exon_number "3";
chr20	StringTie	exon	1453031	1453140	1000	-	.	gene_id "MSTRG.108276"; transcript_id "MSTRG.108276.208"; exon_number "4";
chr20	StringTie	exon	1454213	1454305	1000	-	.	gene_id "MSTRG.108276"; transcript_id "MSTRG.108276.208"; exon_number "5";
chr20	StringTie	exon	1454967	1455037	1000	-	.	gene_id "MSTRG.108276"; transcript_id "MSTRG.108276.208"; exon_number "6";
chr20	StringTie	exon	1458200	1458274	1000	-	.	gene_id "MSTRG.108276"; transcript_id "MSTRG.108276.208"; exon_number "7";
chr20	StringTie	exon	1464329	1464426	1000	-	.	gene_id "MSTRG.108276"; transcript_id "MSTRG.108276.208"; exon_number "8";
chr20	StringTie	exon	1472715	1473012	1000	-	.	gene_id "MSTRG.108276"; transcript_id "MSTRG.108276.208"; exon_number "9";
chr20	StringTie	exon	1473118	1473260	1000	-	.	gene_id "MSTRG.108276"; transcript_id "MSTRG.108276.208"; exon_number "10";
chr20	StringTie	exon	1473792	1473870	1000	-	.	gene_id "MSTRG.108276"; transcript_id "MSTRG.108276.208"; exon_number "11";
```
