## Additional File 7 - TCGA transcript assembly for "Widespread 3’ UTR splicing regulates expression of oncogene transcripts in sequence-dependent and independent manners": all_tissues_agg-agg-agg.gtf (part 96 of 2216)

```
chr20	StringTie	exon	1477338	1477403	1000	-	.	gene_id "MSTRG.108276"; transcript_id "MSTRG.108276.208"; exon_number "12";
chr20	StringTie	exon	1478266	1482569	1000	-	.	gene_id "MSTRG.108276"; transcript_id "MSTRG.108276.208"; exon_number "13";
chr20	StringTie	transcript	1442166	1491383	1000	-	.	gene_id "MSTRG.108276"; transcript_id "MSTRG.108276.209";
chr20	StringTie	exon	1442166	1442459	1000	-	.	gene_id "MSTRG.108276"; transcript_id "MSTRG.108276.209"; exon_number "1";
chr20	StringTie	exon	1443180	1443911	1000	-	.	gene_id "MSTRG.108276"; transcript_id "MSTRG.108276.209"; exon_number "2";
chr20	StringTie	exon	1445666	1445830	1000	-	.	gene_id "MSTRG.108276"; transcript_id "MSTRG.108276.209"; exon_number "3";
chr20	StringTie	exon	1452493	1452630	1000	-	.	gene_id "MSTRG.108276"; transcript_id "MSTRG.108276.209"; exon_number "4";
chr20	StringTie	exon	1453031	1453140	1000	-	.	gene_id "MSTRG.108276"; transcript_id "MSTRG.108276.209"; exon_number "5";
chr20	StringTie	exon	1454213	1454305	1000	-	.	gene_id "MSTRG.108276"; transcript_id "MSTRG.108276.209"; exon_number "6";
chr20	StringTie	exon	1454967	1455132	1000	-	.	gene_id "MSTRG.108276"; transcript_id "MSTRG.108276.209"; exon_number "7";
chr20	StringTie	exon	1458200	1458274	1000	-	.	gene_id "MSTRG.108276"; transcript_id "MSTRG.108276.209"; exon_number "8";
chr20	StringTie	exon	1464329	1464426	1000	-	.	gene_id "MSTRG.108276"; transcript_id "MSTRG.108276.209"; exon_number "9";
chr20	StringTie	exon	1477338	1477403	1000	-	.	gene_id "MSTRG.108276"; transcript_id "MSTRG.108276.209"; exon_number "10";
chr20	StringTie	exon	1478266	1478607	1000	-	.	gene_id "MSTRG.108276"; transcript_id "MSTRG.108276.209"; exon_number "11";
chr20	StringTie	exon	1479994	1480065	1000	-	.	gene_id "MSTRG.108276"; transcript_id "MSTRG.108276.209"; exon_number "12";
chr20	StringTie	exon	1491275	1491383	1000	-	.	gene_id "MSTRG.108276"; transcript_id "MSTRG.108276.209"; exon_number "13";
chr20	StringTie	transcript	1441995	1467846	1000	-	.	gene_id "MSTRG.108276"; transcript_id "MSTRG.108276.21";
chr20	StringTie	exon	1441995	1443911	1000	-	.	gene_id "MSTRG.108276"; transcript_id "MSTRG.108276.21"; exon_number "1";
chr20	StringTie	exon	1445666	1445830	1000	-	.	gene_id "MSTRG.108276"; transcript_id "MSTRG.108276.21"; exon_number "2";
chr20	StringTie	exon	1452493	1452630	1000	-	.	gene_id "MSTRG.108276"; transcript_id "MSTRG.108276.21"; exon_number "3";
chr20	StringTie	exon	1453031	1453140	1000	-	.	gene_id "MSTRG.108276"; transcript_id "MSTRG.108276.21"; exon_number "4";
chr20	StringTie	exon	1454213	1454305	1000	-	.	gene_id "MSTRG.108276"; transcript_id "MSTRG.108276.21"; exon_number "5";
chr20	StringTie	exon	1454967	1455132	1000	-	.	gene_id "MSTRG.108276"; transcript_id "MSTRG.108276.21"; exon_number "6";
chr20	StringTie	exon	1458200	1458274	1000	-	.	gene_id "MSTRG.108276"; transcript_id "MSTRG.108276.21"; exon_number "7";
chr20	StringTie	exon	1464329	1464416	1000	-	.	gene_id "MSTRG.108276"; transcript_id "MSTRG.108276.21"; exon_number "8";
chr20	StringTie	exon	1466720	1467846	1000	-	.	gene_id "MSTRG.108276"; transcript_id "MSTRG.108276.21"; exon_number "9";
chr20	StringTie	transcript	1442166	1486839	1000	-	.	gene_id "MSTRG.108276"; transcript_id "MSTRG.108276.210";
chr20	StringTie	exon	1442166	1443911	1000	-	.	gene_id "MSTRG.108276"; transcript_id "MSTRG.108276.210"; exon_number "1";
chr20	StringTie	exon	1445666	1445830	1000	-	.	gene_id "MSTRG.108276"; transcript_id "MSTRG.108276.210"; exon_number "2";
chr20	StringTie	exon	1452493	1452630	1000	-	.	gene_id "MSTRG.108276"; transcript_id "MSTRG.108276.210"; exon_number "3";
chr20	StringTie	exon	1453031	1453140	1000	-	.	gene_id "MSTRG.108276"; transcript_id "MSTRG.108276.210"; exon_number "4";
chr20	StringTie	exon	1454213	1454305	1000	-	.	gene_id "MSTRG.108276"; transcript_id "MSTRG.108276.210"; exon_number "5";
chr20	StringTie	exon	1454967	1455132	1000	-	.	gene_id "MSTRG.108276"; transcript_id "MSTRG.108276.210"; exon_number "6";
chr20	StringTie	exon	1458200	1458274	1000	-	.	gene_id "MSTRG.108276"; transcript_id "MSTRG.108276.210"; exon_number "7";
chr20	StringTie	exon	1472715	1473012	1000	-	.	gene_id "MSTRG.108276"; transcript_id "MSTRG.108276.210"; exon_number "8";
chr20	StringTie	exon	1473118	1473260	1000	-	.	gene_id "MSTRG.108276"; transcript_id "MSTRG.108276.210"; exon_number "9";
chr20	StringTie	exon	1473792	1476336	1000	-	.	gene_id "MSTRG.108276"; transcript_id "MSTRG.108276.210"; exon_number "10";
chr20	StringTie	exon	1477338	1477403	1000	-	.	gene_id "MSTRG.108276"; transcript_id "MSTRG.108276.210"; exon_number "11";
chr20	StringTie	exon	1478266	1478607	1000	-	.	gene_id "MSTRG.108276"; transcript_id "MSTRG.108276.210"; exon_number "12";
chr20	StringTie	exon	1479994	1486839	1000	-	.	gene_id "MSTRG.108276"; transcript_id "MSTRG.108276.210"; exon_number "13";
chr20	StringTie	transcript	1442166	1491509	1000	-	.	gene_id "MSTRG.108276"; transcript_id "MSTRG.108276.211";
chr20	StringTie	exon	1442166	1443911	1000	-	.	gene_id "MSTRG.108276"; transcript_id "MSTRG.108276.211"; exon_number "1";
chr20	StringTie	exon	1445666	1445830	1000	-	.	gene_id "MSTRG.108276"; transcript_id "MSTRG.108276.211"; exon_number "2";
chr20	StringTie	exon	1452493	1452630	1000	-	.	gene_id "MSTRG.108276"; transcript_id "MSTRG.108276.211"; exon_number "3";
chr20	StringTie	exon	1453031	1453140	1000	-	.	gene_id "MSTRG.108276"; transcript_id "MSTRG.108276.211"; exon_number "4";
chr20	StringTie	exon	1454213	1454305	1000	-	.	gene_id "MSTRG.108276"; transcript_id "MSTRG.108276.211"; exon_number "5";
chr20	StringTie	exon	1454967	1455132	1000	-	.	gene_id "MSTRG.108276"; transcript_id "MSTRG.108276.211"; exon_number "6";
chr20	StringTie	exon	1458200	1458274	1000	-	.	gene_id "MSTRG.108276"; transcript_id "MSTRG.108276.211"; exon_number "7";
chr20	StringTie	exon	1472715	1473012	1000	-	.	gene_id "MSTRG.108276"; transcript_id "MSTRG.108276.211"; exon_number "8";
chr20	StringTie	exon	1473118	1473260	1000	-	.	gene_id "MSTRG.108276"; transcript_id "MSTRG.108276.211"; exon_number "9";
chr20	StringTie	exon	1473792	1476336	1000	-	.	gene_id "MSTRG.108276"; transcript_id "MSTRG.108276.211"; exon_number "10";
chr20	StringTie	exon	1477338	1477403	1000	-	.	gene_id "MSTRG.108276"; transcript_id "MSTRG.108276.211"; exon_number "11";
chr20	StringTie	exon	1478266	1480065	1000	-	.	gene_id "MSTRG.108276"; transcript_id "MSTRG.108276.211"; exon_number "12";
chr20	StringTie	exon	1491275	1491509	1000	-	.	gene_id "MSTRG.108276"; transcript_id "MSTRG.108276.211"; exon_number "13";
chr20	StringTie	transcript	1442166	1491527	1000	-	.	gene_id "MSTRG.108276"; transcript_id "MSTRG.108276.212";
chr20	StringTie	exon	1442166	1443911	1000	-	.	gene_id "MSTRG.108276"; transcript_id "MSTRG.108276.212"; exon_number "1";
chr20	StringTie	exon	1445666	1445830	1000	-	.	gene_id "MSTRG.108276"; transcript_id "MSTRG.108276.212"; exon_number "2";
chr20	StringTie	exon	1452493	1452630	1000	-	.	gene_id "MSTRG.108276"; transcript_id "MSTRG.108276.212"; exon_number "3";
chr20	StringTie	exon	1453031	1453140	1000	-	.	gene_id "MSTRG.108276"; transcript_id "MSTRG.108276.212"; exon_number "4";
chr20	StringTie	exon	1454213	1454305	1000	-	.	gene_id "MSTRG.108276"; transcript_id "MSTRG.108276.212"; exon_number "5";
chr20	StringTie	exon	1454967	1455037	1000	-	.	gene_id "MSTRG.108276"; transcript_id "MSTRG.108276.212"; exon_number "6";
chr20	StringTie	exon	1458200	1458274	1000	-	.	gene_id "MSTRG.108276"; transcript_id "MSTRG.108276.212"; exon_number "7";
chr20	StringTie	exon	1464329	1464426	1000	-	.	gene_id "MSTRG.108276"; transcript_id "MSTRG.108276.212"; exon_number "8";
chr20	StringTie	exon	1472715	1473012	1000	-	.	gene_id "MSTRG.108276"; transcript_id "MSTRG.108276.212"; exon_number "9";
chr20	StringTie	exon	1473118	1476336	1000	-	.	gene_id "MSTRG.108276"; transcript_id "MSTRG.108276.212"; exon_number "10";
chr20	StringTie	exon	1477338	1477403	1000	-	.	gene_id "MSTRG.108276"; transcript_id "MSTRG.108276.212"; exon_number "11";
chr20	StringTie	exon	1478266	1480065	1000	-	.	gene_id "MSTRG.108276"; transcript_id "MSTRG.108276.212"; exon_number "12";
chr20	StringTie	exon	1491275	1491527	1000	-	.	gene_id "MSTRG.108276"; transcript_id "MSTRG.108276.212"; exon_number "13";
chr20	StringTie	transcript	1442166	1491619	1000	-	.	gene_id "MSTRG.108276"; transcript_id "MSTRG.108276.213";
chr20	StringTie	exon	1442166	1443911	1000	-	.	gene_id "MSTRG.108276"; transcript_id "MSTRG.108276.213"; exon_number "1";
chr20	StringTie	exon	1445666	1445830	1000	-	.	gene_id "MSTRG.108276"; transcript_id "MSTRG.108276.213"; exon_number "2";
chr20	StringTie	exon	1452493	1452630	1000	-	.	gene_id "MSTRG.108276"; transcript_id "MSTRG.108276.213"; exon_number "3";
chr20	StringTie	exon	1453031	1453140	1000	-	.	gene_id "MSTRG.108276"; transcript_id "MSTRG.108276.213"; exon_number "4";
chr20	StringTie	exon	1454213	1454305	1000	-	.	gene_id "MSTRG.108276"; transcript_id "MSTRG.108276.213"; exon_number "5";
chr20	StringTie	exon	1454967	1455132	1000	-	.	gene_id "MSTRG.108276"; transcript_id "MSTRG.108276.213"; exon_number "6";
chr20	StringTie	exon	1458200	1458274	1000	-	.	gene_id "MSTRG.108276"; transcript_id "MSTRG.108276.213"; exon_number "7";
chr20	StringTie	exon	1464329	1464426	1000	-	.	gene_id "MSTRG.108276"; transcript_id "MSTRG.108276.213"; exon_number "8";
chr20	StringTie	exon	1472715	1473012	1000	-	.	gene_id "MSTRG.108276"; transcript_id "MSTRG.108276.213"; exon_number "9";
chr20	StringTie	exon	1473118	1473211	1000	-	.	gene_id "MSTRG.108276"; transcript_id "MSTRG.108276.213"; exon_number "10";
chr20	StringTie	exon	1473792	1476336	1000	-	.	gene_id "MSTRG.108276"; transcript_id "MSTRG.108276.213"; exon_number "11";
chr20	StringTie	exon	1477338	1477403	1000	-	.	gene_id "MSTRG.108276"; transcript_id "MSTRG.108276.213"; exon_number "12";
chr20	StringTie	exon	1478266	1480065	1000	-	.	gene_id "MSTRG.108276"; transcript_id "MSTRG.108276.213"; exon_number "13";
chr20	StringTie	exon	1491275	1491619	1000	-	.	gene_id "MSTRG.108276"; transcript_id "MSTRG.108276.213"; exon_number "14";
chr20	StringTie	transcript	1442166	1491447	1000	-	.	gene_id "MSTRG.108276"; transcript_id "MSTRG.108276.214";
chr20	StringTie	exon	1442166	1442459	1000	-	.	gene_id "MSTRG.108276"; transcript_id "MSTRG.108276.214"; exon_number "1";
chr20	StringTie	exon	1442972	1443911	1000	-	.	gene_id "MSTRG.108276"; transcript_id "MSTRG.108276.214"; exon_number "2";
chr20	StringTie	exon	1445666	1445830	1000	-	.	gene_id "MSTRG.108276"; transcript_id "MSTRG.108276.214"; exon_number "3";
chr20	StringTie	exon	1452493	1452630	1000	-	.	gene_id "MSTRG.108276"; transcript_id "MSTRG.108276.214"; exon_number "4";
chr20	StringTie	exon	1453031	1453140	1000	-	.	gene_id "MSTRG.108276"; transcript_id "MSTRG.108276.214"; exon_number "5";
chr20	StringTie	exon	1454213	1454305	1000	-	.	gene_id "MSTRG.108276"; transcript_id "MSTRG.108276.214"; exon_number "6";
chr20	StringTie	exon	1454967	1455037	1000	-	.	gene_id "MSTRG.108276"; transcript_id "MSTRG.108276.214"; exon_number "7";
chr20	StringTie	exon	1458200	1458274	1000	-	.	gene_id "MSTRG.108276"; transcript_id "MSTRG.108276.214"; exon_number "8";
chr20	StringTie	exon	1472715	1473012	1000	-	.	gene_id "MSTRG.108276"; transcript_id "MSTRG.108276.214"; exon_number "9";
chr20	StringTie	exon	1473118	1473211	1000	-	.	gene_id "MSTRG.108276"; transcript_id "MSTRG.108276.214"; exon_number "10";
chr20	StringTie	exon	1473792	1476336	1000	-	.	gene_id "MSTRG.108276"; transcript_id "MSTRG.108276.214"; exon_number "11";
chr20	StringTie	exon	1477338	1477403	1000	-	.	gene_id "MSTRG.108276"; transcript_id "MSTRG.108276.214"; exon_number "12";
chr20	StringTie	exon	1478266	1480065	1000	-	.	gene_id "MSTRG.108276"; transcript_id "MSTRG.108276.214"; exon_number "13";
chr20	StringTie	exon	1491275	1491447	1000	-	.	gene_id "MSTRG.108276"; transcript_id "MSTRG.108276.214"; exon_number "14";
chr20	StringTie	transcript	1442166	1491452	1000	-	.	gene_id "MSTRG.108276"; transcript_id "MSTRG.108276.215";
chr20	StringTie	exon	1442166	1443911	1000	-	.	gene_id "MSTRG.108276"; transcript_id "MSTRG.108276.215"; exon_number "1";
chr20	StringTie	exon	1445666	1445830	1000	-	.	gene_id "MSTRG.108276"; transcript_id "MSTRG.108276.215"; exon_number "2";
chr20	StringTie	exon	1452493	1452630	1000	-	.	gene_id "MSTRG.108276"; transcript_id "MSTRG.108276.215"; exon_number "3";
chr20	StringTie	exon	1453031	1453140	1000	-	.	gene_id "MSTRG.108276"; transcript_id "MSTRG.108276.215"; exon_number "4";
chr20	StringTie	exon	1454213	1454305	1000	-	.	gene_id "MSTRG.108276"; transcript_id "MSTRG.108276.215"; exon_number "5";
chr20	StringTie	exon	1454967	1455132	1000	-	.	gene_id "MSTRG.108276"; transcript_id "MSTRG.108276.215"; exon_number "6";
chr20	StringTie	exon	1458200	1458274	1000	-	.	gene_id "MSTRG.108276"; transcript_id "MSTRG.108276.215"; exon_number "7";
chr20	StringTie	exon	1464329	1464426	1000	-	.	gene_id "MSTRG.108276"; transcript_id "MSTRG.108276.215"; exon_number "8";
chr20	StringTie	exon	1466720	1468346	1000	-	.	gene_id "MSTRG.108276"; transcript_id "MSTRG.108276.215"; exon_number "9";
chr20	StringTie	exon	1472715	1473012	1000	-	.	gene_id "MSTRG.108276"; transcript_id "MSTRG.108276.215"; exon_number "10";
chr20	StringTie	exon	1473118	1473870	1000	-	.	gene_id "MSTRG.108276"; transcript_id "MSTRG.108276.215"; exon_number "11";
chr20	StringTie	exon	1477338	1477403	1000	-	.	gene_id "MSTRG.108276"; transcript_id "MSTRG.108276.215"; exon_number "12";
chr20	StringTie	exon	1478266	1480342	1000	-	.	gene_id "MSTRG.108276"; transcript_id "MSTRG.108276.215"; exon_number "13";
chr20	StringTie	exon	1491275	1491452	1000	-	.	gene_id "MSTRG.108276"; transcript_id "MSTRG.108276.215"; exon_number "14";
chr20	StringTie	transcript	1442166	1491620	1000	-	.	gene_id "MSTRG.108276"; transcript_id "MSTRG.108276.216";
chr20	StringTie	exon	1442166	1443911	1000	-	.	gene_id "MSTRG.108276"; transcript_id "MSTRG.108276.216"; exon_number "1";
chr20	StringTie	exon	1445666	1445830	1000	-	.	gene_id "MSTRG.108276"; transcript_id "MSTRG.108276.216"; exon_number "2";
chr20	StringTie	exon	1452493	1452630	1000	-	.	gene_id "MSTRG.108276"; transcript_id "MSTRG.108276.216"; exon_number "3";
chr20	StringTie	exon	1453031	1453140	1000	-	.	gene_id "MSTRG.108276"; transcript_id "MSTRG.108276.216"; exon_number "4";
chr20	StringTie	exon	1454213	1454305	1000	-	.	gene_id "MSTRG.108276"; transcript_id "MSTRG.108276.216"; exon_number "5";
chr20	StringTie	exon	1454967	1455132	1000	-	.	gene_id "MSTRG.108276"; transcript_id "MSTRG.108276.216"; exon_number "6";
chr20	StringTie	exon	1458200	1458274	1000	-	.	gene_id "MSTRG.108276"; transcript_id "MSTRG.108276.216"; exon_number "7";
chr20	StringTie	exon	1472715	1473012	1000	-	.	gene_id "MSTRG.108276"; transcript_id "MSTRG.108276.216"; exon_number "8";
chr20	StringTie	exon	1473118	1473211	1000	-	.	gene_id "MSTRG.108276"; transcript_id "MSTRG.108276.216"; exon_number "9";
chr20	StringTie	exon	1473792	1476336	1000	-	.	gene_id "MSTRG.108276"; transcript_id "MSTRG.108276.216"; exon_number "10";
chr20	StringTie	exon	1477338	1477403	1000	-	.	gene_id "MSTRG.108276"; transcript_id "MSTRG.108276.216"; exon_number "11";
chr20	StringTie	exon	1478266	1478607	1000	-	.	gene_id "MSTRG.108276"; transcript_id "MSTRG.108276.216"; exon_number "12";
chr20	StringTie	exon	1479700	1480065	1000	-	.	gene_id "MSTRG.108276"; transcript_id "MSTRG.108276.216"; exon_number "13";
chr20	StringTie	exon	1491275	1491620	1000	-	.	gene_id "MSTRG.108276"; transcript_id "MSTRG.108276.216"; exon_number "14";
chr20	StringTie	transcript	1442166	1491572	1000	-	.	gene_id "MSTRG.108276"; transcript_id "MSTRG.108276.217";
chr20	StringTie	exon	1442166	1443911	1000	-	.	gene_id "MSTRG.108276"; transcript_id "MSTRG.108276.217"; exon_number "1";
chr20	StringTie	exon	1445666	1445830	1000	-	.	gene_id "MSTRG.108276"; transcript_id "MSTRG.108276.217"; exon_number "2";
chr20	StringTie	exon	1452493	1452630	1000	-	.	gene_id "MSTRG.108276"; transcript_id "MSTRG.108276.217"; exon_number "3";
chr20	StringTie	exon	1453031	1453140	1000	-	.	gene_id "MSTRG.108276"; transcript_id "MSTRG.108276.217"; exon_number "4";
chr20	StringTie	exon	1454213	1454305	1000	-	.	gene_id "MSTRG.108276"; transcript_id "MSTRG.108276.217"; exon_number "5";
chr20	StringTie	exon	1454967	1455132	1000	-	.	gene_id "MSTRG.108276"; transcript_id "MSTRG.108276.217"; exon_number "6";
chr20	StringTie	exon	1458200	1458274	1000	-	.	gene_id "MSTRG.108276"; transcript_id "MSTRG.108276.217"; exon_number "7";
chr20	StringTie	exon	1472715	1473012	1000	-	.	gene_id "MSTRG.108276"; transcript_id "MSTRG.108276.217"; exon_number "8";
chr20	StringTie	exon	1473118	1473260	1000	-	.	gene_id "MSTRG.108276"; transcript_id "MSTRG.108276.217"; exon_number "9";
chr20	StringTie	exon	1473792	1476336	1000	-	.	gene_id "MSTRG.108276"; transcript_id "MSTRG.108276.217"; exon_number "10";
chr20	StringTie	exon	1477338	1477403	1000	-	.	gene_id "MSTRG.108276"; transcript_id "MSTRG.108276.217"; exon_number "11";
chr20	StringTie	exon	1478266	1478607	1000	-	.	gene_id "MSTRG.108276"; transcript_id "MSTRG.108276.217"; exon_number "12";
chr20	StringTie	exon	1479700	1480065	1000	-	.	gene_id "MSTRG.108276"; transcript_id "MSTRG.108276.217"; exon_number "13";
chr20	StringTie	exon	1491275	1491572	1000	-	.	gene_id "MSTRG.108276"; transcript_id "MSTRG.108276.217"; exon_number "14";
chr20	StringTie	transcript	1442166	1491452	1000	-	.	gene_id "MSTRG.108276"; transcript_id "MSTRG.108276.218";
chr20	StringTie	exon	1442166	1443911	1000	-	.	gene_id "MSTRG.108276"; transcript_id "MSTRG.108276.218"; exon_number "1";
chr20	StringTie	exon	1445666	1445830	1000	-	.	gene_id "MSTRG.108276"; transcript_id "MSTRG.108276.218"; exon_number "2";
chr20	StringTie	exon	1452493	1452630	1000	-	.	gene_id "MSTRG.108276"; transcript_id "MSTRG.108276.218"; exon_number "3";
chr20	StringTie	exon	1453031	1453140	1000	-	.	gene_id "MSTRG.108276"; transcript_id "MSTRG.108276.218"; exon_number "4";
chr20	StringTie	exon	1454213	1454305	1000	-	.	gene_id "MSTRG.108276"; transcript_id "MSTRG.108276.218"; exon_number "5";
chr20	StringTie	exon	1454967	1455132	1000	-	.	gene_id "MSTRG.108276"; transcript_id "MSTRG.108276.218"; exon_number "6";
chr20	StringTie	exon	1458200	1458274	1000	-	.	gene_id "MSTRG.108276"; transcript_id "MSTRG.108276.218"; exon_number "7";
chr20	StringTie	exon	1464329	1464426	1000	-	.	gene_id "MSTRG.108276"; transcript_id "MSTRG.108276.218"; exon_number "8";
chr20	StringTie	exon	1472715	1473012	1000	-	.	gene_id "MSTRG.108276"; transcript_id "MSTRG.108276.218"; exon_number "9";
chr20	StringTie	exon	1473118	1473260	1000	-	.	gene_id "MSTRG.108276"; transcript_id "MSTRG.108276.218"; exon_number "10";
chr20	StringTie	exon	1473792	1473870	1000	-	.	gene_id "MSTRG.108276"; transcript_id "MSTRG.108276.218"; exon_number "11";
chr20	StringTie	exon	1477338	1477403	1000	-	.	gene_id "MSTRG.108276"; transcript_id "MSTRG.108276.218"; exon_number "12";
chr20	StringTie	exon	1478266	1480342	1000	-	.	gene_id "MSTRG.108276"; transcript_id "MSTRG.108276.218"; exon_number "13";
chr20	StringTie	exon	1491275	1491452	1000	-	.	gene_id "MSTRG.108276"; transcript_id "MSTRG.108276.218"; exon_number "14";
chr20	StringTie	transcript	1442166	1491530	1000	-	.	gene_id "MSTRG.108276"; transcript_id "MSTRG.108276.219";
chr20	StringTie	exon	1442166	1443911	1000	-	.	gene_id "MSTRG.108276"; transcript_id "MSTRG.108276.219"; exon_number "1";
chr20	StringTie	exon	1445666	1445830	1000	-	.	gene_id "MSTRG.108276"; transcript_id "MSTRG.108276.219"; exon_number "2";
chr20	StringTie	exon	1452493	1452630	1000	-	.	gene_id "MSTRG.108276"; transcript_id "MSTRG.108276.219"; exon_number "3";
chr20	StringTie	exon	1453031	1453140	1000	-	.	gene_id "MSTRG.108276"; transcript_id "MSTRG.108276.219"; exon_number "4";
chr20	StringTie	exon	1454213	1454305	1000	-	.	gene_id "MSTRG.108276"; transcript_id "MSTRG.108276.219"; exon_number "5";
chr20	StringTie	exon	1454967	1455132	1000	-	.	gene_id "MSTRG.108276"; transcript_id "MSTRG.108276.219"; exon_number "6";
chr20	StringTie	exon	1458200	1458274	1000	-	.	gene_id "MSTRG.108276"; transcript_id "MSTRG.108276.219"; exon_number "7";
chr20	StringTie	exon	1464329	1464426	1000	-	.	gene_id "MSTRG.108276"; transcript_id "MSTRG.108276.219"; exon_number "8";
chr20	StringTie	exon	1472715	1473012	1000	-	.	gene_id "MSTRG.108276"; transcript_id "MSTRG.108276.219"; exon_number "9";
chr20	StringTie	exon	1473118	1473870	1000	-	.	gene_id "MSTRG.108276"; transcript_id "MSTRG.108276.219"; exon_number "10";
chr20	StringTie	exon	1477338	1477403	1000	-	.	gene_id "MSTRG.108276"; transcript_id "MSTRG.108276.219"; exon_number "11";
chr20	StringTie	exon	1478266	1478607	1000	-	.	gene_id "MSTRG.108276"; transcript_id "MSTRG.108276.219"; exon_number "12";
chr20	StringTie	exon	1479926	1480065	1000	-	.	gene_id "MSTRG.108276"; transcript_id "MSTRG.108276.219"; exon_number "13";
chr20	StringTie	exon	1491275	1491530	1000	-	.	gene_id "MSTRG.108276"; transcript_id "MSTRG.108276.219"; exon_number "14";
chr20	StringTie	transcript	1441996	1467708	1000	-	.	gene_id "MSTRG.108276"; transcript_id "MSTRG.108276.22";
chr20	StringTie	exon	1441996	1443911	1000	-	.	gene_id "MSTRG.108276"; transcript_id "MSTRG.108276.22"; exon_number "1";
chr20	StringTie	exon	1445666	1445835	1000	-	.	gene_id "MSTRG.108276"; transcript_id "MSTRG.108276.22"; exon_number "2";
chr20	StringTie	exon	1452498	1452630	1000	-	.	gene_id "MSTRG.108276"; transcript_id "MSTRG.108276.22"; exon_number "3";
chr20	StringTie	exon	1453031	1453140	1000	-	.	gene_id "MSTRG.108276"; transcript_id "MSTRG.108276.22"; exon_number "4";
chr20	StringTie	exon	1454213	1454305	1000	-	.	gene_id "MSTRG.108276"; transcript_id "MSTRG.108276.22"; exon_number "5";
chr20	StringTie	exon	1454967	1455132	1000	-	.	gene_id "MSTRG.108276"; transcript_id "MSTRG.108276.22"; exon_number "6";
chr20	StringTie	exon	1458200	1458274	1000	-	.	gene_id "MSTRG.108276"; transcript_id "MSTRG.108276.22"; exon_number "7";
chr20	StringTie	exon	1464329	1464426	1000	-	.	gene_id "MSTRG.108276"; transcript_id "MSTRG.108276.22"; exon_number "8";
chr20	StringTie	exon	1466720	1467708	1000	-	.	gene_id "MSTRG.108276"; transcript_id "MSTRG.108276.22"; exon_number "9";
chr20	StringTie	transcript	1442166	1491552	1000	-	.	gene_id "MSTRG.108276"; transcript_id "MSTRG.108276.220";
chr20	StringTie	exon	1442166	1443911	1000	-	.	gene_id "MSTRG.108276"; transcript_id "MSTRG.108276.220"; exon_number "1";
chr20	StringTie	exon	1445666	1445830	1000	-	.	gene_id "MSTRG.108276"; transcript_id "MSTRG.108276.220"; exon_number "2";
chr20	StringTie	exon	1452493	1452630	1000	-	.	gene_id "MSTRG.108276"; transcript_id "MSTRG.108276.220"; exon_number "3";
chr20	StringTie	exon	1453031	1453140	1000	-	.	gene_id "MSTRG.108276"; transcript_id "MSTRG.108276.220"; exon_number "4";
chr20	StringTie	exon	1454213	1454305	1000	-	.	gene_id "MSTRG.108276"; transcript_id "MSTRG.108276.220"; exon_number "5";
chr20	StringTie	exon	1454967	1455132	1000	-	.	gene_id "MSTRG.108276"; transcript_id "MSTRG.108276.220"; exon_number "6";
chr20	StringTie	exon	1455714	1455719	1000	-	.	gene_id "MSTRG.108276"; transcript_id "MSTRG.108276.220"; exon_number "7";
chr20	StringTie	exon	1458200	1458274	1000	-	.	gene_id "MSTRG.108276"; transcript_id "MSTRG.108276.220"; exon_number "8";
chr20	StringTie	exon	1464329	1464426	1000	-	.	gene_id "MSTRG.108276"; transcript_id "MSTRG.108276.220"; exon_number "9";
chr20	StringTie	exon	1473792	1476336	1000	-	.	gene_id "MSTRG.108276"; transcript_id "MSTRG.108276.220"; exon_number "10";
chr20	StringTie	exon	1477338	1477403	1000	-	.	gene_id "MSTRG.108276"; transcript_id "MSTRG.108276.220"; exon_number "11";
chr20	StringTie	exon	1478266	1478607	1000	-	.	gene_id "MSTRG.108276"; transcript_id "MSTRG.108276.220"; exon_number "12";
chr20	StringTie	exon	1479926	1480065	1000	-	.	gene_id "MSTRG.108276"; transcript_id "MSTRG.108276.220"; exon_number "13";
chr20	StringTie	exon	1491275	1491552	1000	-	.	gene_id "MSTRG.108276"; transcript_id "MSTRG.108276.220"; exon_number "14";
chr20	StringTie	transcript	1442166	1491453	1000	-	.	gene_id "MSTRG.108276"; transcript_id "MSTRG.108276.221";
chr20	StringTie	exon	1442166	1443911	1000	-	.	gene_id "MSTRG.108276"; transcript_id "MSTRG.108276.221"; exon_number "1";
chr20	StringTie	exon	1445666	1446149	1000	-	.	gene_id "MSTRG.108276"; transcript_id "MSTRG.108276.221"; exon_number "2";
chr20	StringTie	exon	1452493	1452630	1000	-	.	gene_id "MSTRG.108276"; transcript_id "MSTRG.108276.221"; exon_number "3";
chr20	StringTie	exon	1453031	1453140	1000	-	.	gene_id "MSTRG.108276"; transcript_id "MSTRG.108276.221"; exon_number "4";
chr20	StringTie	exon	1454213	1454305	1000	-	.	gene_id "MSTRG.108276"; transcript_id "MSTRG.108276.221"; exon_number "5";
chr20	StringTie	exon	1454967	1455132	1000	-	.	gene_id "MSTRG.108276"; transcript_id "MSTRG.108276.221"; exon_number "6";
chr20	StringTie	exon	1458200	1458274	1000	-	.	gene_id "MSTRG.108276"; transcript_id "MSTRG.108276.221"; exon_number "7";
chr20	StringTie	exon	1464329	1464426	1000	-	.	gene_id "MSTRG.108276"; transcript_id "MSTRG.108276.221"; exon_number "8";
chr20	StringTie	exon	1472715	1473012	1000	-	.	gene_id "MSTRG.108276"; transcript_id "MSTRG.108276.221"; exon_number "9";
chr20	StringTie	exon	1473118	1473211	1000	-	.	gene_id "MSTRG.108276"; transcript_id "MSTRG.108276.221"; exon_number "10";
chr20	StringTie	exon	1473792	1476336	1000	-	.	gene_id "MSTRG.108276"; transcript_id "MSTRG.108276.221"; exon_number "11";
chr20	StringTie	exon	1477338	1477403	1000	-	.	gene_id "MSTRG.108276"; transcript_id "MSTRG.108276.221"; exon_number "12";
chr20	StringTie	exon	1478266	1478607	1000	-	.	gene_id "MSTRG.108276"; transcript_id "MSTRG.108276.221"; exon_number "13";
chr20	StringTie	exon	1479994	1480065	1000	-	.	gene_id "MSTRG.108276"; transcript_id "MSTRG.108276.221"; exon_number "14";
chr20	StringTie	exon	1491275	1491453	1000	-	.	gene_id "MSTRG.108276"; transcript_id "MSTRG.108276.221"; exon_number "15";
chr20	StringTie	transcript	1442166	1491694	1000	-	.	gene_id "MSTRG.108276"; transcript_id "MSTRG.108276.222";
chr20	StringTie	exon	1442166	1443911	1000	-	.	gene_id "MSTRG.108276"; transcript_id "MSTRG.108276.222"; exon_number "1";
chr20	StringTie	exon	1445666	1445830	1000	-	.	gene_id "MSTRG.108276"; transcript_id "MSTRG.108276.222"; exon_number "2";
chr20	StringTie	exon	1452493	1452630	1000	-	.	gene_id "MSTRG.108276"; transcript_id "MSTRG.108276.222"; exon_number "3";
chr20	StringTie	exon	1453031	1453140	1000	-	.	gene_id "MSTRG.108276"; transcript_id "MSTRG.108276.222"; exon_number "4";
chr20	StringTie	exon	1454213	1454305	1000	-	.	gene_id "MSTRG.108276"; transcript_id "MSTRG.108276.222"; exon_number "5";
chr20	StringTie	exon	1454967	1455132	1000	-	.	gene_id "MSTRG.108276"; transcript_id "MSTRG.108276.222"; exon_number "6";
chr20	StringTie	exon	1458200	1458274	1000	-	.	gene_id "MSTRG.108276"; transcript_id "MSTRG.108276.222"; exon_number "7";
chr20	StringTie	exon	1464329	1464426	1000	-	.	gene_id "MSTRG.108276"; transcript_id "MSTRG.108276.222"; exon_number "8";
chr20	StringTie	exon	1471064	1471132	1000	-	.	gene_id "MSTRG.108276"; transcript_id "MSTRG.108276.222"; exon_number "9";
chr20	StringTie	exon	1472715	1473012	1000	-	.	gene_id "MSTRG.108276"; transcript_id "MSTRG.108276.222"; exon_number "10";
chr20	StringTie	exon	1473118	1473260	1000	-	.	gene_id "MSTRG.108276"; transcript_id "MSTRG.108276.222"; exon_number "11";
chr20	StringTie	exon	1473792	1476336	1000	-	.	gene_id "MSTRG.108276"; transcript_id "MSTRG.108276.222"; exon_number "12";
chr20	StringTie	exon	1477338	1477403	1000	-	.	gene_id "MSTRG.108276"; transcript_id "MSTRG.108276.222"; exon_number "13";
chr20	StringTie	exon	1478266	1480065	1000	-	.	gene_id "MSTRG.108276"; transcript_id "MSTRG.108276.222"; exon_number "14";
chr20	StringTie	exon	1491275	1491694	1000	-	.	gene_id "MSTRG.108276"; transcript_id "MSTRG.108276.222"; exon_number "15";
chr20	StringTie	transcript	1442166	1491620	1000	-	.	gene_id "MSTRG.108276"; transcript_id "MSTRG.108276.223";
chr20	StringTie	exon	1442166	1443911	1000	-	.	gene_id "MSTRG.108276"; transcript_id "MSTRG.108276.223"; exon_number "1";
chr20	StringTie	exon	1445666	1445830	1000	-	.	gene_id "MSTRG.108276"; transcript_id "MSTRG.108276.223"; exon_number "2";
chr20	StringTie	exon	1452493	1452630	1000	-	.	gene_id "MSTRG.108276"; transcript_id "MSTRG.108276.223"; exon_number "3";
chr20	StringTie	exon	1453031	1453140	1000	-	.	gene_id "MSTRG.108276"; transcript_id "MSTRG.108276.223"; exon_number "4";
chr20	StringTie	exon	1454213	1454305	1000	-	.	gene_id "MSTRG.108276"; transcript_id "MSTRG.108276.223"; exon_number "5";
chr20	StringTie	exon	1454967	1455132	1000	-	.	gene_id "MSTRG.108276"; transcript_id "MSTRG.108276.223"; exon_number "6";
chr20	StringTie	exon	1455714	1455719	1000	-	.	gene_id "MSTRG.108276"; transcript_id "MSTRG.108276.223"; exon_number "7";
chr20	StringTie	exon	1458200	1458274	1000	-	.	gene_id "MSTRG.108276"; transcript_id "MSTRG.108276.223"; exon_number "8";
chr20	StringTie	exon	1464329	1464426	1000	-	.	gene_id "MSTRG.108276"; transcript_id "MSTRG.108276.223"; exon_number "9";
chr20	StringTie	exon	1472715	1473012	1000	-	.	gene_id "MSTRG.108276"; transcript_id "MSTRG.108276.223"; exon_number "10";
chr20	StringTie	exon	1473118	1473260	1000	-	.	gene_id "MSTRG.108276"; transcript_id "MSTRG.108276.223"; exon_number "11";
chr20	StringTie	exon	1473792	1473870	1000	-	.	gene_id "MSTRG.108276"; transcript_id "MSTRG.108276.223"; exon_number "12";
chr20	StringTie	exon	1477338	1477403	1000	-	.	gene_id "MSTRG.108276"; transcript_id "MSTRG.108276.223"; exon_number "13";
chr20	StringTie	exon	1478266	1480065	1000	-	.	gene_id "MSTRG.108276"; transcript_id "MSTRG.108276.223"; exon_number "14";
chr20	StringTie	exon	1491275	1491620	1000	-	.	gene_id "MSTRG.108276"; transcript_id "MSTRG.108276.223"; exon_number "15";
chr20	StringTie	transcript	1442166	1491554	1000	-	.	gene_id "MSTRG.108276"; transcript_id "MSTRG.108276.224";
chr20	StringTie	exon	1442166	1443911	1000	-	.	gene_id "MSTRG.108276"; transcript_id "MSTRG.108276.224"; exon_number "1";
chr20	StringTie	exon	1445666	1445830	1000	-	.	gene_id "MSTRG.108276"; transcript_id "MSTRG.108276.224"; exon_number "2";
chr20	StringTie	exon	1452493	1452630	1000	-	.	gene_id "MSTRG.108276"; transcript_id "MSTRG.108276.224"; exon_number "3";
chr20	StringTie	exon	1453031	1453140	1000	-	.	gene_id "MSTRG.108276"; transcript_id "MSTRG.108276.224"; exon_number "4";
chr20	StringTie	exon	1454213	1454305	1000	-	.	gene_id "MSTRG.108276"; transcript_id "MSTRG.108276.224"; exon_number "5";
chr20	StringTie	exon	1454967	1455132	1000	-	.	gene_id "MSTRG.108276"; transcript_id "MSTRG.108276.224"; exon_number "6";
chr20	StringTie	exon	1458200	1458274	1000	-	.	gene_id "MSTRG.108276"; transcript_id "MSTRG.108276.224"; exon_number "7";
chr20	StringTie	exon	1464329	1464426	1000	-	.	gene_id "MSTRG.108276"; transcript_id "MSTRG.108276.224"; exon_number "8";
chr20	StringTie	exon	1472715	1473012	1000	-	.	gene_id "MSTRG.108276"; transcript_id "MSTRG.108276.224"; exon_number "9";
chr20	StringTie	exon	1473118	1473211	1000	-	.	gene_id "MSTRG.108276"; transcript_id "MSTRG.108276.224"; exon_number "10";
chr20	StringTie	exon	1473792	1476336	1000	-	.	gene_id "MSTRG.108276"; transcript_id "MSTRG.108276.224"; exon_number "11";
chr20	StringTie	exon	1477338	1477403	1000	-	.	gene_id "MSTRG.108276"; transcript_id "MSTRG.108276.224"; exon_number "12";
chr20	StringTie	exon	1478266	1478607	1000	-	.	gene_id "MSTRG.108276"; transcript_id "MSTRG.108276.224"; exon_number "13";
chr20	StringTie	exon	1479994	1480065	1000	-	.	gene_id "MSTRG.108276"; transcript_id "MSTRG.108276.224"; exon_number "14";
chr20	StringTie	exon	1491275	1491554	1000	-	.	gene_id "MSTRG.108276"; transcript_id "MSTRG.108276.224"; exon_number "15";
chr20	StringTie	transcript	1442166	1491776	1000	-	.	gene_id "MSTRG.108276"; transcript_id "MSTRG.108276.225";
chr20	StringTie	exon	1442166	1443911	1000	-	.	gene_id "MSTRG.108276"; transcript_id "MSTRG.108276.225"; exon_number "1";
chr20	StringTie	exon	1445666	1445830	1000	-	.	gene_id "MSTRG.108276"; transcript_id "MSTRG.108276.225"; exon_number "2";
chr20	StringTie	exon	1452493	1452630	1000	-	.	gene_id "MSTRG.108276"; transcript_id "MSTRG.108276.225"; exon_number "3";
chr20	StringTie	exon	1453031	1453140	1000	-	.	gene_id "MSTRG.108276"; transcript_id "MSTRG.108276.225"; exon_number "4";
chr20	StringTie	exon	1454213	1454305	1000	-	.	gene_id "MSTRG.108276"; transcript_id "MSTRG.108276.225"; exon_number "5";
chr20	StringTie	exon	1454967	1455132	1000	-	.	gene_id "MSTRG.108276"; transcript_id "MSTRG.108276.225"; exon_number "6";
chr20	StringTie	exon	1458200	1458274	1000	-	.	gene_id "MSTRG.108276"; transcript_id "MSTRG.108276.225"; exon_number "7";
chr20	StringTie	exon	1464329	1464426	1000	-	.	gene_id "MSTRG.108276"; transcript_id "MSTRG.108276.225"; exon_number "8";
chr20	StringTie	exon	1471064	1471132	1000	-	.	gene_id "MSTRG.108276"; transcript_id "MSTRG.108276.225"; exon_number "9";
chr20	StringTie	exon	1472715	1473012	1000	-	.	gene_id "MSTRG.108276"; transcript_id "MSTRG.108276.225"; exon_number "10";
chr20	StringTie	exon	1473118	1476336	1000	-	.	gene_id "MSTRG.108276"; transcript_id "MSTRG.108276.225"; exon_number "11";
chr20	StringTie	exon	1477338	1477403	1000	-	.	gene_id "MSTRG.108276"; transcript_id "MSTRG.108276.225"; exon_number "12";
chr20	StringTie	exon	1478266	1478607	1000	-	.	gene_id "MSTRG.108276"; transcript_id "MSTRG.108276.225"; exon_number "13";
chr20	StringTie	exon	1479700	1480065	1000	-	.	gene_id "MSTRG.108276"; transcript_id "MSTRG.108276.225"; exon_number "14";
chr20	StringTie	exon	1491275	1491776	1000	-	.	gene_id "MSTRG.108276"; transcript_id "MSTRG.108276.225"; exon_number "15";
chr20	StringTie	transcript	1442166	1491776	1000	-	.	gene_id "MSTRG.108276"; transcript_id "MSTRG.108276.226";
chr20	StringTie	exon	1442166	1443911	1000	-	.	gene_id "MSTRG.108276"; transcript_id "MSTRG.108276.226"; exon_number "1";
chr20	StringTie	exon	1445666	1445830	1000	-	.	gene_id "MSTRG.108276"; transcript_id "MSTRG.108276.226"; exon_number "2";
chr20	StringTie	exon	1452493	1452630	1000	-	.	gene_id "MSTRG.108276"; transcript_id "MSTRG.108276.226"; exon_number "3";
chr20	StringTie	exon	1453031	1453140	1000	-	.	gene_id "MSTRG.108276"; transcript_id "MSTRG.108276.226"; exon_number "4";
chr20	StringTie	exon	1454213	1454305	1000	-	.	gene_id "MSTRG.108276"; transcript_id "MSTRG.108276.226"; exon_number "5";
chr20	StringTie	exon	1454967	1455132	1000	-	.	gene_id "MSTRG.108276"; transcript_id "MSTRG.108276.226"; exon_number "6";
chr20	StringTie	exon	1458200	1458274	1000	-	.	gene_id "MSTRG.108276"; transcript_id "MSTRG.108276.226"; exon_number "7";
chr20	StringTie	exon	1464329	1464426	1000	-	.	gene_id "MSTRG.108276"; transcript_id "MSTRG.108276.226"; exon_number "8";
chr20	StringTie	exon	1471064	1471132	1000	-	.	gene_id "MSTRG.108276"; transcript_id "MSTRG.108276.226"; exon_number "9";
chr20	StringTie	exon	1472715	1473260	1000	-	.	gene_id "MSTRG.108276"; transcript_id "MSTRG.108276.226"; exon_number "10";
chr20	StringTie	exon	1473792	1476336	1000	-	.	gene_id "MSTRG.108276"; transcript_id "MSTRG.108276.226"; exon_number "11";
chr20	StringTie	exon	1477338	1477403	1000	-	.	gene_id "MSTRG.108276"; transcript_id "MSTRG.108276.226"; exon_number "12";
chr20	StringTie	exon	1478266	1478607	1000	-	.	gene_id "MSTRG.108276"; transcript_id "MSTRG.108276.226"; exon_number "13";
chr20	StringTie	exon	1479994	1480065	1000	-	.	gene_id "MSTRG.108276"; transcript_id "MSTRG.108276.226"; exon_number "14";
chr20	StringTie	exon	1491275	1491776	1000	-	.	gene_id "MSTRG.108276"; transcript_id "MSTRG.108276.226"; exon_number "15";
chr20	StringTie	transcript	1442166	1491587	1000	-	.	gene_id "MSTRG.108276"; transcript_id "MSTRG.108276.227";
chr20	StringTie	exon	1442166	1443911	1000	-	.	gene_id "MSTRG.108276"; transcript_id "MSTRG.108276.227"; exon_number "1";
chr20	StringTie	exon	1445666	1445830	1000	-	.	gene_id "MSTRG.108276"; transcript_id "MSTRG.108276.227"; exon_number "2";
chr20	StringTie	exon	1452493	1452630	1000	-	.	gene_id "MSTRG.108276"; transcript_id "MSTRG.108276.227"; exon_number "3";
chr20	StringTie	exon	1453031	1453140	1000	-	.	gene_id "MSTRG.108276"; transcript_id "MSTRG.108276.227"; exon_number "4";
chr20	StringTie	exon	1454213	1454305	1000	-	.	gene_id "MSTRG.108276"; transcript_id "MSTRG.108276.227"; exon_number "5";
chr20	StringTie	exon	1454967	1455132	1000	-	.	gene_id "MSTRG.108276"; transcript_id "MSTRG.108276.227"; exon_number "6";
chr20	StringTie	exon	1458200	1458274	1000	-	.	gene_id "MSTRG.108276"; transcript_id "MSTRG.108276.227"; exon_number "7";
chr20	StringTie	exon	1464329	1464426	1000	-	.	gene_id "MSTRG.108276"; transcript_id "MSTRG.108276.227"; exon_number "8";
chr20	StringTie	exon	1472715	1473012	1000	-	.	gene_id "MSTRG.108276"; transcript_id "MSTRG.108276.227"; exon_number "9";
chr20	StringTie	exon	1473118	1473211	1000	-	.	gene_id "MSTRG.108276"; transcript_id "MSTRG.108276.227"; exon_number "10";
chr20	StringTie	exon	1473792	1473870	1000	-	.	gene_id "MSTRG.108276"; transcript_id "MSTRG.108276.227"; exon_number "11";
chr20	StringTie	exon	1477338	1477403	1000	-	.	gene_id "MSTRG.108276"; transcript_id "MSTRG.108276.227"; exon_number "12";
chr20	StringTie	exon	1478266	1478607	1000	-	.	gene_id "MSTRG.108276"; transcript_id "MSTRG.108276.227"; exon_number "13";
chr20	StringTie	exon	1479700	1480065	1000	-	.	gene_id "MSTRG.108276"; transcript_id "MSTRG.108276.227"; exon_number "14";
chr20	StringTie	exon	1491275	1491587	1000	-	.	gene_id "MSTRG.108276"; transcript_id "MSTRG.108276.227"; exon_number "15";
chr20	StringTie	transcript	1442166	1491609	1000	-	.	gene_id "MSTRG.108276"; transcript_id "MSTRG.108276.228";
chr20	StringTie	exon	1442166	1443911	1000	-	.	gene_id "MSTRG.108276"; transcript_id "MSTRG.108276.228"; exon_number "1";
chr20	StringTie	exon	1445666	1445830	1000	-	.	gene_id "MSTRG.108276"; transcript_id "MSTRG.108276.228"; exon_number "2";
chr20	StringTie	exon	1452493	1452630	1000	-	.	gene_id "MSTRG.108276"; transcript_id "MSTRG.108276.228"; exon_number "3";
chr20	StringTie	exon	1453031	1453140	1000	-	.	gene_id "MSTRG.108276"; transcript_id "MSTRG.108276.228"; exon_number "4";
chr20	StringTie	exon	1454213	1454305	1000	-	.	gene_id "MSTRG.108276"; transcript_id "MSTRG.108276.228"; exon_number "5";
chr20	StringTie	exon	1454967	1455132	1000	-	.	gene_id "MSTRG.108276"; transcript_id "MSTRG.108276.228"; exon_number "6";
chr20	StringTie	exon	1458200	1458274	1000	-	.	gene_id "MSTRG.108276"; transcript_id "MSTRG.108276.228"; exon_number "7";
chr20	StringTie	exon	1464329	1464426	1000	-	.	gene_id "MSTRG.108276"; transcript_id "MSTRG.108276.228"; exon_number "8";
chr20	StringTie	exon	1472715	1473012	1000	-	.	gene_id "MSTRG.108276"; transcript_id "MSTRG.108276.228"; exon_number "9";
chr20	StringTie	exon	1473118	1473260	1000	-	.	gene_id "MSTRG.108276"; transcript_id "MSTRG.108276.228"; exon_number "10";
chr20	StringTie	exon	1473792	1473870	1000	-	.	gene_id "MSTRG.108276"; transcript_id "MSTRG.108276.228"; exon_number "11";
chr20	StringTie	exon	1477338	1477403	1000	-	.	gene_id "MSTRG.108276"; transcript_id "MSTRG.108276.228"; exon_number "12";
chr20	StringTie	exon	1478266	1478607	1000	-	.	gene_id "MSTRG.108276"; transcript_id "MSTRG.108276.228"; exon_number "13";
chr20	StringTie	exon	1479926	1480065	1000	-	.	gene_id "MSTRG.108276"; transcript_id "MSTRG.108276.228"; exon_number "14";
chr20	StringTie	exon	1491275	1491609	1000	-	.	gene_id "MSTRG.108276"; transcript_id "MSTRG.108276.228"; exon_number "15";
chr20	StringTie	transcript	1442166	1486380	1000	-	.	gene_id "MSTRG.108276"; transcript_id "MSTRG.108276.229";
chr20	StringTie	exon	1442166	1443911	1000	-	.	gene_id "MSTRG.108276"; transcript_id "MSTRG.108276.229"; exon_number "1";
chr20	StringTie	exon	1445666	1445830	1000	-	.	gene_id "MSTRG.108276"; transcript_id "MSTRG.108276.229"; exon_number "2";
chr20	StringTie	exon	1452493	1452630	1000	-	.	gene_id "MSTRG.108276"; transcript_id "MSTRG.108276.229"; exon_number "3";
chr20	StringTie	exon	1453031	1453140	1000	-	.	gene_id "MSTRG.108276"; transcript_id "MSTRG.108276.229"; exon_number "4";
chr20	StringTie	exon	1454213	1454305	1000	-	.	gene_id "MSTRG.108276"; transcript_id "MSTRG.108276.229"; exon_number "5";
chr20	StringTie	exon	1454967	1455132	1000	-	.	gene_id "MSTRG.108276"; transcript_id "MSTRG.108276.229"; exon_number "6";
chr20	StringTie	exon	1458200	1458274	1000	-	.	gene_id "MSTRG.108276"; transcript_id "MSTRG.108276.229"; exon_number "7";
chr20	StringTie	exon	1464329	1464426	1000	-	.	gene_id "MSTRG.108276"; transcript_id "MSTRG.108276.229"; exon_number "8";
chr20	StringTie	exon	1472715	1473012	1000	-	.	gene_id "MSTRG.108276"; transcript_id "MSTRG.108276.229"; exon_number "9";
chr20	StringTie	exon	1473118	1473260	1000	-	.	gene_id "MSTRG.108276"; transcript_id "MSTRG.108276.229"; exon_number "10";
chr20	StringTie	exon	1473792	1473870	1000	-	.	gene_id "MSTRG.108276"; transcript_id "MSTRG.108276.229"; exon_number "11";
chr20	StringTie	exon	1477338	1477403	1000	-	.	gene_id "MSTRG.108276"; transcript_id "MSTRG.108276.229"; exon_number "12";
chr20	StringTie	exon	1478266	1478607	1000	-	.	gene_id "MSTRG.108276"; transcript_id "MSTRG.108276.229"; exon_number "13";
chr20	StringTie	exon	1479700	1479794	1000	-	.	gene_id "MSTRG.108276"; transcript_id "MSTRG.108276.229"; exon_number "14";
chr20	StringTie	exon	1479994	1480065	1000	-	.	gene_id "MSTRG.108276"; transcript_id "MSTRG.108276.229"; exon_number "15";
chr20	StringTie	exon	1480294	1486380	1000	-	.	gene_id "MSTRG.108276"; transcript_id "MSTRG.108276.229"; exon_number "16";
chr20	StringTie	transcript	1441996	1467666	1000	-	.	gene_id "MSTRG.108276"; transcript_id "MSTRG.108276.23";
chr20	StringTie	exon	1441996	1443911	1000	-	.	gene_id "MSTRG.108276"; transcript_id "MSTRG.108276.23"; exon_number "1";
chr20	StringTie	exon	1445666	1445830	1000	-	.	gene_id "MSTRG.108276"; transcript_id "MSTRG.108276.23"; exon_number "2";
chr20	StringTie	exon	1452493	1452630	1000	-	.	gene_id "MSTRG.108276"; transcript_id "MSTRG.108276.23"; exon_number "3";
chr20	StringTie	exon	1453031	1453140	1000	-	.	gene_id "MSTRG.108276"; transcript_id "MSTRG.108276.23"; exon_number "4";
chr20	StringTie	exon	1454213	1454305	1000	-	.	gene_id "MSTRG.108276"; transcript_id "MSTRG.108276.23"; exon_number "5";
chr20	StringTie	exon	1454967	1455132	1000	-	.	gene_id "MSTRG.108276"; transcript_id "MSTRG.108276.23"; exon_number "6";
chr20	StringTie	exon	1455714	1455719	1000	-	.	gene_id "MSTRG.108276"; transcript_id "MSTRG.108276.23"; exon_number "7";
chr20	StringTie	exon	1458200	1458274	1000	-	.	gene_id "MSTRG.108276"; transcript_id "MSTRG.108276.23"; exon_number "8";
chr20	StringTie	exon	1464329	1464426	1000	-	.	gene_id "MSTRG.108276"; transcript_id "MSTRG.108276.23"; exon_number "9";
chr20	StringTie	exon	1466724	1467666	1000	-	.	gene_id "MSTRG.108276"; transcript_id "MSTRG.108276.23"; exon_number "10";
chr20	StringTie	transcript	1442166	1482528	1000	-	.	gene_id "MSTRG.108276"; transcript_id "MSTRG.108276.230";
chr20	StringTie	exon	1442166	1443911	1000	-	.	gene_id "MSTRG.108276"; transcript_id "MSTRG.108276.230"; exon_number "1";
chr20	StringTie	exon	1445666	1445830	1000	-	.	gene_id "MSTRG.108276"; transcript_id "MSTRG.108276.230"; exon_number "2";
chr20	StringTie	exon	1452493	1452630	1000	-	.	gene_id "MSTRG.108276"; transcript_id "MSTRG.108276.230"; exon_number "3";
chr20	StringTie	exon	1453031	1453140	1000	-	.	gene_id "MSTRG.108276"; transcript_id "MSTRG.108276.230"; exon_number "4";
chr20	StringTie	exon	1454213	1454305	1000	-	.	gene_id "MSTRG.108276"; transcript_id "MSTRG.108276.230"; exon_number "5";
chr20	StringTie	exon	1454967	1455132	1000	-	.	gene_id "MSTRG.108276"; transcript_id "MSTRG.108276.230"; exon_number "6";
chr20	StringTie	exon	1458200	1458274	1000	-	.	gene_id "MSTRG.108276"; transcript_id "MSTRG.108276.230"; exon_number "7";
chr20	StringTie	exon	1464329	1464426	1000	-	.	gene_id "MSTRG.108276"; transcript_id "MSTRG.108276.230"; exon_number "8";
chr20	StringTie	exon	1466720	1468346	1000	-	.	gene_id "MSTRG.108276"; transcript_id "MSTRG.108276.230"; exon_number "9";
chr20	StringTie	exon	1472715	1473012	1000	-	.	gene_id "MSTRG.108276"; transcript_id "MSTRG.108276.230"; exon_number "10";
chr20	StringTie	exon	1473118	1473260	1000	-	.	gene_id "MSTRG.108276"; transcript_id "MSTRG.108276.230"; exon_number "11";
chr20	StringTie	exon	1473792	1473870	1000	-	.	gene_id "MSTRG.108276"; transcript_id "MSTRG.108276.230"; exon_number "12";
chr20	StringTie	exon	1477338	1477403	1000	-	.	gene_id "MSTRG.108276"; transcript_id "MSTRG.108276.230"; exon_number "13";
chr20	StringTie	exon	1478266	1479794	1000	-	.	gene_id "MSTRG.108276"; transcript_id "MSTRG.108276.230"; exon_number "14";
chr20	StringTie	exon	1479994	1480065	1000	-	.	gene_id "MSTRG.108276"; transcript_id "MSTRG.108276.230"; exon_number "15";
chr20	StringTie	exon	1480294	1482528	1000	-	.	gene_id "MSTRG.108276"; transcript_id "MSTRG.108276.230"; exon_number "16";
chr20	StringTie	transcript	1442166	1491544	1000	-	.	gene_id "MSTRG.108276"; transcript_id "MSTRG.108276.231";
chr20	StringTie	exon	1442166	1443911	1000	-	.	gene_id "MSTRG.108276"; transcript_id "MSTRG.108276.231"; exon_number "1";
chr20	StringTie	exon	1445666	1445830	1000	-	.	gene_id "MSTRG.108276"; transcript_id "MSTRG.108276.231"; exon_number "2";
chr20	StringTie	exon	1452493	1452630	1000	-	.	gene_id "MSTRG.108276"; transcript_id "MSTRG.108276.231"; exon_number "3";
chr20	StringTie	exon	1453031	1453140	1000	-	.	gene_id "MSTRG.108276"; transcript_id "MSTRG.108276.231"; exon_number "4";
chr20	StringTie	exon	1454213	1454305	1000	-	.	gene_id "MSTRG.108276"; transcript_id "MSTRG.108276.231"; exon_number "5";
chr20	StringTie	exon	1454967	1455132	1000	-	.	gene_id "MSTRG.108276"; transcript_id "MSTRG.108276.231"; exon_number "6";
chr20	StringTie	exon	1458200	1458274	1000	-	.	gene_id "MSTRG.108276"; transcript_id "MSTRG.108276.231"; exon_number "7";
chr20	StringTie	exon	1463335	1463441	1000	-	.	gene_id "MSTRG.108276"; transcript_id "MSTRG.108276.231"; exon_number "8";
chr20	StringTie	exon	1464329	1464426	1000	-	.	gene_id "MSTRG.108276"; transcript_id "MSTRG.108276.231"; exon_number "9";
chr20	StringTie	exon	1472715	1473012	1000	-	.	gene_id "MSTRG.108276"; transcript_id "MSTRG.108276.231"; exon_number "10";
chr20	StringTie	exon	1473118	1473260	1000	-	.	gene_id "MSTRG.108276"; transcript_id "MSTRG.108276.231"; exon_number "11";
chr20	StringTie	exon	1473792	1473870	1000	-	.	gene_id "MSTRG.108276"; transcript_id "MSTRG.108276.231"; exon_number "12";
chr20	StringTie	exon	1477338	1477403	1000	-	.	gene_id "MSTRG.108276"; transcript_id "MSTRG.108276.231"; exon_number "13";
chr20	StringTie	exon	1478266	1478607	1000	-	.	gene_id "MSTRG.108276"; transcript_id "MSTRG.108276.231"; exon_number "14";
chr20	StringTie	exon	1479700	1480065	1000	-	.	gene_id "MSTRG.108276"; transcript_id "MSTRG.108276.231"; exon_number "15";
chr20	StringTie	exon	1491275	1491544	1000	-	.	gene_id "MSTRG.108276"; transcript_id "MSTRG.108276.231"; exon_number "16";
chr20	StringTie	transcript	1442166	1491447	1000	-	.	gene_id "MSTRG.108276"; transcript_id "MSTRG.108276.232";
chr20	StringTie	exon	1442166	1443911	1000	-	.	gene_id "MSTRG.108276"; transcript_id "MSTRG.108276.232"; exon_number "1";
chr20	StringTie	exon	1445666	1445830	1000	-	.	gene_id "MSTRG.108276"; transcript_id "MSTRG.108276.232"; exon_number "2";
chr20	StringTie	exon	1452493	1452630	1000	-	.	gene_id "MSTRG.108276"; transcript_id "MSTRG.108276.232"; exon_number "3";
chr20	StringTie	exon	1453031	1453140	1000	-	.	gene_id "MSTRG.108276"; transcript_id "MSTRG.108276.232"; exon_number "4";
chr20	StringTie	exon	1454213	1454305	1000	-	.	gene_id "MSTRG.108276"; transcript_id "MSTRG.108276.232"; exon_number "5";
chr20	StringTie	exon	1454967	1455132	1000	-	.	gene_id "MSTRG.108276"; transcript_id "MSTRG.108276.232"; exon_number "6";
chr20	StringTie	exon	1458200	1458274	1000	-	.	gene_id "MSTRG.108276"; transcript_id "MSTRG.108276.232"; exon_number "7";
chr20	StringTie	exon	1464329	1464426	1000	-	.	gene_id "MSTRG.108276"; transcript_id "MSTRG.108276.232"; exon_number "8";
chr20	StringTie	exon	1471064	1471132	1000	-	.	gene_id "MSTRG.108276"; transcript_id "MSTRG.108276.232"; exon_number "9";
chr20	StringTie	exon	1472715	1473012	1000	-	.	gene_id "MSTRG.108276"; transcript_id "MSTRG.108276.232"; exon_number "10";
chr20	StringTie	exon	1473118	1473260	1000	-	.	gene_id "MSTRG.108276"; transcript_id "MSTRG.108276.232"; exon_number "11";
chr20	StringTie	exon	1473792	1473870	1000	-	.	gene_id "MSTRG.108276"; transcript_id "MSTRG.108276.232"; exon_number "12";
chr20	StringTie	exon	1477338	1477403	1000	-	.	gene_id "MSTRG.108276"; transcript_id "MSTRG.108276.232"; exon_number "13";
chr20	StringTie	exon	1478266	1478607	1000	-	.	gene_id "MSTRG.108276"; transcript_id "MSTRG.108276.232"; exon_number "14";
chr20	StringTie	exon	1479926	1480065	1000	-	.	gene_id "MSTRG.108276"; transcript_id "MSTRG.108276.232"; exon_number "15";
chr20	StringTie	exon	1491275	1491447	1000	-	.	gene_id "MSTRG.108276"; transcript_id "MSTRG.108276.232"; exon_number "16";
chr20	StringTie	transcript	1442166	1491619	1000	-	.	gene_id "MSTRG.108276"; transcript_id "MSTRG.108276.233";
chr20	StringTie	exon	1442166	1442459	1000	-	.	gene_id "MSTRG.108276"; transcript_id "MSTRG.108276.233"; exon_number "1";
chr20	StringTie	exon	1442968	1443911	1000	-	.	gene_id "MSTRG.108276"; transcript_id "MSTRG.108276.233"; exon_number "2";
chr20	StringTie	exon	1445666	1445830	1000	-	.	gene_id "MSTRG.108276"; transcript_id "MSTRG.108276.233"; exon_number "3";
chr20	StringTie	exon	1452493	1452630	1000	-	.	gene_id "MSTRG.108276"; transcript_id "MSTRG.108276.233"; exon_number "4";
chr20	StringTie	exon	1453031	1453140	1000	-	.	gene_id "MSTRG.108276"; transcript_id "MSTRG.108276.233"; exon_number "5";
chr20	StringTie	exon	1454213	1454305	1000	-	.	gene_id "MSTRG.108276"; transcript_id "MSTRG.108276.233"; exon_number "6";
chr20	StringTie	exon	1454967	1455132	1000	-	.	gene_id "MSTRG.108276"; transcript_id "MSTRG.108276.233"; exon_number "7";
chr20	StringTie	exon	1458200	1458274	1000	-	.	gene_id "MSTRG.108276"; transcript_id "MSTRG.108276.233"; exon_number "8";
chr20	StringTie	exon	1464329	1464426	1000	-	.	gene_id "MSTRG.108276"; transcript_id "MSTRG.108276.233"; exon_number "9";
chr20	StringTie	exon	1472715	1473012	1000	-	.	gene_id "MSTRG.108276"; transcript_id "MSTRG.108276.233"; exon_number "10";
chr20	StringTie	exon	1473118	1473211	1000	-	.	gene_id "MSTRG.108276"; transcript_id "MSTRG.108276.233"; exon_number "11";
chr20	StringTie	exon	1473792	1473870	1000	-	.	gene_id "MSTRG.108276"; transcript_id "MSTRG.108276.233"; exon_number "12";
chr20	StringTie	exon	1477338	1477403	1000	-	.	gene_id "MSTRG.108276"; transcript_id "MSTRG.108276.233"; exon_number "13";
chr20	StringTie	exon	1478266	1478607	1000	-	.	gene_id "MSTRG.108276"; transcript_id "MSTRG.108276.233"; exon_number "14";
chr20	StringTie	exon	1479700	1480065	1000	-	.	gene_id "MSTRG.108276"; transcript_id "MSTRG.108276.233"; exon_number "15";
chr20	StringTie	exon	1491275	1491619	1000	-	.	gene_id "MSTRG.108276"; transcript_id "MSTRG.108276.233"; exon_number "16";
chr20	StringTie	transcript	1442166	1491619	1000	-	.	gene_id "MSTRG.108276"; transcript_id "MSTRG.108276.234";
chr20	StringTie	exon	1442166	1442459	1000	-	.	gene_id "MSTRG.108276"; transcript_id "MSTRG.108276.234"; exon_number "1";
chr20	StringTie	exon	1442972	1443911	1000	-	.	gene_id "MSTRG.108276"; transcript_id "MSTRG.108276.234"; exon_number "2";
chr20	StringTie	exon	1445666	1445830	1000	-	.	gene_id "MSTRG.108276"; transcript_id "MSTRG.108276.234"; exon_number "3";
chr20	StringTie	exon	1452493	1452630	1000	-	.	gene_id "MSTRG.108276"; transcript_id "MSTRG.108276.234"; exon_number "4";
chr20	StringTie	exon	1453031	1453140	1000	-	.	gene_id "MSTRG.108276"; transcript_id "MSTRG.108276.234"; exon_number "5";
chr20	StringTie	exon	1454213	1454305	1000	-	.	gene_id "MSTRG.108276"; transcript_id "MSTRG.108276.234"; exon_number "6";
chr20	StringTie	exon	1454967	1455132	1000	-	.	gene_id "MSTRG.108276"; transcript_id "MSTRG.108276.234"; exon_number "7";
chr20	StringTie	exon	1458200	1458274	1000	-	.	gene_id "MSTRG.108276"; transcript_id "MSTRG.108276.234"; exon_number "8";
chr20	StringTie	exon	1464329	1464426	1000	-	.	gene_id "MSTRG.108276"; transcript_id "MSTRG.108276.234"; exon_number "9";
chr20	StringTie	exon	1472715	1473012	1000	-	.	gene_id "MSTRG.108276"; transcript_id "MSTRG.108276.234"; exon_number "10";
chr20	StringTie	exon	1473118	1473260	1000	-	.	gene_id "MSTRG.108276"; transcript_id "MSTRG.108276.234"; exon_number "11";
chr20	StringTie	exon	1473792	1473870	1000	-	.	gene_id "MSTRG.108276"; transcript_id "MSTRG.108276.234"; exon_number "12";
chr20	StringTie	exon	1477338	1477403	1000	-	.	gene_id "MSTRG.108276"; transcript_id "MSTRG.108276.234"; exon_number "13";
chr20	StringTie	exon	1478266	1479794	1000	-	.	gene_id "MSTRG.108276"; transcript_id "MSTRG.108276.234"; exon_number "14";
chr20	StringTie	exon	1479994	1480065	1000	-	.	gene_id "MSTRG.108276"; transcript_id "MSTRG.108276.234"; exon_number "15";
chr20	StringTie	exon	1491275	1491619	1000	-	.	gene_id "MSTRG.108276"; transcript_id "MSTRG.108276.234"; exon_number "16";
chr20	StringTie	transcript	1442166	1491510	1000	-	.	gene_id "MSTRG.108276"; transcript_id "MSTRG.108276.235";
chr20	StringTie	exon	1442166	1443911	1000	-	.	gene_id "MSTRG.108276"; transcript_id "MSTRG.108276.235"; exon_number "1";
chr20	StringTie	exon	1445666	1445830	1000	-	.	gene_id "MSTRG.108276"; transcript_id "MSTRG.108276.235"; exon_number "2";
chr20	StringTie	exon	1452493	1452630	1000	-	.	gene_id "MSTRG.108276"; transcript_id "MSTRG.108276.235"; exon_number "3";
chr20	StringTie	exon	1453031	1453140	1000	-	.	gene_id "MSTRG.108276"; transcript_id "MSTRG.108276.235"; exon_number "4";
chr20	StringTie	exon	1454213	1454305	1000	-	.	gene_id "MSTRG.108276"; transcript_id "MSTRG.108276.235"; exon_number "5";
chr20	StringTie	exon	1454967	1455132	1000	-	.	gene_id "MSTRG.108276"; transcript_id "MSTRG.108276.235"; exon_number "6";
chr20	StringTie	exon	1455714	1455719	1000	-	.	gene_id "MSTRG.108276"; transcript_id "MSTRG.108276.235"; exon_number "7";
chr20	StringTie	exon	1458200	1458274	1000	-	.	gene_id "MSTRG.108276"; transcript_id "MSTRG.108276.235"; exon_number "8";
chr20	StringTie	exon	1464329	1464426	1000	-	.	gene_id "MSTRG.108276"; transcript_id "MSTRG.108276.235"; exon_number "9";
chr20	StringTie	exon	1472715	1473012	1000	-	.	gene_id "MSTRG.108276"; transcript_id "MSTRG.108276.235"; exon_number "10";
chr20	StringTie	exon	1473118	1473260	1000	-	.	gene_id "MSTRG.108276"; transcript_id "MSTRG.108276.235"; exon_number "11";
chr20	StringTie	exon	1473792	1473870	1000	-	.	gene_id "MSTRG.108276"; transcript_id "MSTRG.108276.235"; exon_number "12";
chr20	StringTie	exon	1477338	1477403	1000	-	.	gene_id "MSTRG.108276"; transcript_id "MSTRG.108276.235"; exon_number "13";
chr20	StringTie	exon	1478266	1479794	1000	-	.	gene_id "MSTRG.108276"; transcript_id "MSTRG.108276.235"; exon_number "14";
chr20	StringTie	exon	1479926	1480342	1000	-	.	gene_id "MSTRG.108276"; transcript_id "MSTRG.108276.235"; exon_number "15";
chr20	StringTie	exon	1491275	1491510	1000	-	.	gene_id "MSTRG.108276"; transcript_id "MSTRG.108276.235"; exon_number "16";
chr20	StringTie	transcript	1442166	1491396	1000	-	.	gene_id "MSTRG.108276"; transcript_id "MSTRG.108276.236";
chr20	StringTie	exon	1442166	1443911	1000	-	.	gene_id "MSTRG.108276"; transcript_id "MSTRG.108276.236"; exon_number "1";
chr20	StringTie	exon	1445666	1445830	1000	-	.	gene_id "MSTRG.108276"; transcript_id "MSTRG.108276.236"; exon_number "2";
chr20	StringTie	exon	1452493	1452630	1000	-	.	gene_id "MSTRG.108276"; transcript_id "MSTRG.108276.236"; exon_number "3";
chr20	StringTie	exon	1453031	1453140	1000	-	.	gene_id "MSTRG.108276"; transcript_id "MSTRG.108276.236"; exon_number "4";
chr20	StringTie	exon	1454213	1454305	1000	-	.	gene_id "MSTRG.108276"; transcript_id "MSTRG.108276.236"; exon_number "5";
chr20	StringTie	exon	1454967	1455132	1000	-	.	gene_id "MSTRG.108276"; transcript_id "MSTRG.108276.236"; exon_number "6";
chr20	StringTie	exon	1458200	1458274	1000	-	.	gene_id "MSTRG.108276"; transcript_id "MSTRG.108276.236"; exon_number "7";
chr20	StringTie	exon	1464329	1464426	1000	-	.	gene_id "MSTRG.108276"; transcript_id "MSTRG.108276.236"; exon_number "8";
chr20	StringTie	exon	1467193	1468346	1000	-	.	gene_id "MSTRG.108276"; transcript_id "MSTRG.108276.236"; exon_number "9";
chr20	StringTie	exon	1471064	1471132	1000	-	.	gene_id "MSTRG.108276"; transcript_id "MSTRG.108276.236"; exon_number "10";
chr20	StringTie	exon	1472715	1473012	1000	-	.	gene_id "MSTRG.108276"; transcript_id "MSTRG.108276.236"; exon_number "11";
chr20	StringTie	exon	1473118	1476336	1000	-	.	gene_id "MSTRG.108276"; transcript_id "MSTRG.108276.236"; exon_number "12";
chr20	StringTie	exon	1477338	1477403	1000	-	.	gene_id "MSTRG.108276"; transcript_id "MSTRG.108276.236"; exon_number "13";
chr20	StringTie	exon	1478266	1478607	1000	-	.	gene_id "MSTRG.108276"; transcript_id "MSTRG.108276.236"; exon_number "14";
chr20	StringTie	exon	1479700	1480065	1000	-	.	gene_id "MSTRG.108276"; transcript_id "MSTRG.108276.236"; exon_number "15";
chr20	StringTie	exon	1491275	1491396	1000	-	.	gene_id "MSTRG.108276"; transcript_id "MSTRG.108276.236"; exon_number "16";
chr20	StringTie	transcript	1442166	1491653	1000	-	.	gene_id "MSTRG.108276"; transcript_id "MSTRG.108276.237";
chr20	StringTie	exon	1442166	1443911	1000	-	.	gene_id "MSTRG.108276"; transcript_id "MSTRG.108276.237"; exon_number "1";
chr20	StringTie	exon	1445666	1445830	1000	-	.	gene_id "MSTRG.108276"; transcript_id "MSTRG.108276.237"; exon_number "2";
chr20	StringTie	exon	1452493	1452630	1000	-	.	gene_id "MSTRG.108276"; transcript_id "MSTRG.108276.237"; exon_number "3";
chr20	StringTie	exon	1453031	1453140	1000	-	.	gene_id "MSTRG.108276"; transcript_id "MSTRG.108276.237"; exon_number "4";
chr20	StringTie	exon	1454213	1454305	1000	-	.	gene_id "MSTRG.108276"; transcript_id "MSTRG.108276.237"; exon_number "5";
chr20	StringTie	exon	1454967	1455132	1000	-	.	gene_id "MSTRG.108276"; transcript_id "MSTRG.108276.237"; exon_number "6";
chr20	StringTie	exon	1458200	1458274	1000	-	.	gene_id "MSTRG.108276"; transcript_id "MSTRG.108276.237"; exon_number "7";
chr20	StringTie	exon	1464329	1464426	1000	-	.	gene_id "MSTRG.108276"; transcript_id "MSTRG.108276.237"; exon_number "8";
chr20	StringTie	exon	1466720	1468346	1000	-	.	gene_id "MSTRG.108276"; transcript_id "MSTRG.108276.237"; exon_number "9";
chr20	StringTie	exon	1472715	1473012	1000	-	.	gene_id "MSTRG.108276"; transcript_id "MSTRG.108276.237"; exon_number "10";
chr20	StringTie	exon	1473118	1473870	1000	-	.	gene_id "MSTRG.108276"; transcript_id "MSTRG.108276.237"; exon_number "11";
chr20	StringTie	exon	1477338	1477403	1000	-	.	gene_id "MSTRG.108276"; transcript_id "MSTRG.108276.237"; exon_number "12";
chr20	StringTie	exon	1478266	1478607	1000	-	.	gene_id "MSTRG.108276"; transcript_id "MSTRG.108276.237"; exon_number "13";
chr20	StringTie	exon	1479700	1479794	1000	-	.	gene_id "MSTRG.108276"; transcript_id "MSTRG.108276.237"; exon_number "14";
chr20	StringTie	exon	1479994	1480065	1000	-	.	gene_id "MSTRG.108276"; transcript_id "MSTRG.108276.237"; exon_number "15";
chr20	StringTie	exon	1491275	1491653	1000	-	.	gene_id "MSTRG.108276"; transcript_id "MSTRG.108276.237"; exon_number "16";
chr20	StringTie	transcript	1442166	1491537	1000	-	.	gene_id "MSTRG.108276"; transcript_id "MSTRG.108276.238";
chr20	StringTie	exon	1442166	1443911	1000	-	.	gene_id "MSTRG.108276"; transcript_id "MSTRG.108276.238"; exon_number "1";
chr20	StringTie	exon	1445666	1445830	1000	-	.	gene_id "MSTRG.108276"; transcript_id "MSTRG.108276.238"; exon_number "2";
chr20	StringTie	exon	1452493	1452630	1000	-	.	gene_id "MSTRG.108276"; transcript_id "MSTRG.108276.238"; exon_number "3";
chr20	StringTie	exon	1453031	1453140	1000	-	.	gene_id "MSTRG.108276"; transcript_id "MSTRG.108276.238"; exon_number "4";
chr20	StringTie	exon	1454213	1454305	1000	-	.	gene_id "MSTRG.108276"; transcript_id "MSTRG.108276.238"; exon_number "5";
chr20	StringTie	exon	1454967	1455132	1000	-	.	gene_id "MSTRG.108276"; transcript_id "MSTRG.108276.238"; exon_number "6";
chr20	StringTie	exon	1458200	1458274	1000	-	.	gene_id "MSTRG.108276"; transcript_id "MSTRG.108276.238"; exon_number "7";
chr20	StringTie	exon	1464329	1464426	1000	-	.	gene_id "MSTRG.108276"; transcript_id "MSTRG.108276.238"; exon_number "8";
chr20	StringTie	exon	1466720	1468346	1000	-	.	gene_id "MSTRG.108276"; transcript_id "MSTRG.108276.238"; exon_number "9";
chr20	StringTie	exon	1471064	1471132	1000	-	.	gene_id "MSTRG.108276"; transcript_id "MSTRG.108276.238"; exon_number "10";
chr20	StringTie	exon	1472715	1473012	1000	-	.	gene_id "MSTRG.108276"; transcript_id "MSTRG.108276.238"; exon_number "11";
chr20	StringTie	exon	1473118	1473260	1000	-	.	gene_id "MSTRG.108276"; transcript_id "MSTRG.108276.238"; exon_number "12";
chr20	StringTie	exon	1473792	1473870	1000	-	.	gene_id "MSTRG.108276"; transcript_id "MSTRG.108276.238"; exon_number "13";
chr20	StringTie	exon	1477338	1477403	1000	-	.	gene_id "MSTRG.108276"; transcript_id "MSTRG.108276.238"; exon_number "14";
chr20	StringTie	exon	1478266	1479794	1000	-	.	gene_id "MSTRG.108276"; transcript_id "MSTRG.108276.238"; exon_number "15";
chr20	StringTie	exon	1479926	1480065	1000	-	.	gene_id "MSTRG.108276"; transcript_id "MSTRG.108276.238"; exon_number "16";
chr20	StringTie	exon	1491275	1491537	1000	-	.	gene_id "MSTRG.108276"; transcript_id "MSTRG.108276.238"; exon_number "17";
chr20	StringTie	transcript	1442166	1491663	1000	-	.	gene_id "MSTRG.108276"; transcript_id "MSTRG.108276.239";
chr20	StringTie	exon	1442166	1443911	1000	-	.	gene_id "MSTRG.108276"; transcript_id "MSTRG.108276.239"; exon_number "1";
chr20	StringTie	exon	1445666	1445830	1000	-	.	gene_id "MSTRG.108276"; transcript_id "MSTRG.108276.239"; exon_number "2";
chr20	StringTie	exon	1452493	1452630	1000	-	.	gene_id "MSTRG.108276"; transcript_id "MSTRG.108276.239"; exon_number "3";
chr20	StringTie	exon	1453031	1453140	1000	-	.	gene_id "MSTRG.108276"; transcript_id "MSTRG.108276.239"; exon_number "4";
chr20	StringTie	exon	1454213	1454305	1000	-	.	gene_id "MSTRG.108276"; transcript_id "MSTRG.108276.239"; exon_number "5";
chr20	StringTie	exon	1454967	1455132	1000	-	.	gene_id "MSTRG.108276"; transcript_id "MSTRG.108276.239"; exon_number "6";
chr20	StringTie	exon	1455714	1455719	1000	-	.	gene_id "MSTRG.108276"; transcript_id "MSTRG.108276.239"; exon_number "7";
chr20	StringTie	exon	1458200	1458274	1000	-	.	gene_id "MSTRG.108276"; transcript_id "MSTRG.108276.239"; exon_number "8";
chr20	StringTie	exon	1464329	1464426	1000	-	.	gene_id "MSTRG.108276"; transcript_id "MSTRG.108276.239"; exon_number "9";
chr20	StringTie	exon	1472715	1473012	1000	-	.	gene_id "MSTRG.108276"; transcript_id "MSTRG.108276.239"; exon_number "10";
chr20	StringTie	exon	1473118	1473211	1000	-	.	gene_id "MSTRG.108276"; transcript_id "MSTRG.108276.239"; exon_number "11";
chr20	StringTie	exon	1473792	1473870	1000	-	.	gene_id "MSTRG.108276"; transcript_id "MSTRG.108276.239"; exon_number "12";
chr20	StringTie	exon	1477338	1477403	1000	-	.	gene_id "MSTRG.108276"; transcript_id "MSTRG.108276.239"; exon_number "13";
chr20	StringTie	exon	1478266	1478607	1000	-	.	gene_id "MSTRG.108276"; transcript_id "MSTRG.108276.239"; exon_number "14";
chr20	StringTie	exon	1479700	1479794	1000	-	.	gene_id "MSTRG.108276"; transcript_id "MSTRG.108276.239"; exon_number "15";
chr20	StringTie	exon	1479994	1480065	1000	-	.	gene_id "MSTRG.108276"; transcript_id "MSTRG.108276.239"; exon_number "16";
chr20	StringTie	exon	1491275	1491663	1000	-	.	gene_id "MSTRG.108276"; transcript_id "MSTRG.108276.239"; exon_number "17";
chr20	StringTie	transcript	1441997	1467766	1000	-	.	gene_id "MSTRG.108276"; transcript_id "MSTRG.108276.24";
chr20	StringTie	exon	1441997	1443911	1000	-	.	gene_id "MSTRG.108276"; transcript_id "MSTRG.108276.24"; exon_number "1";
chr20	StringTie	exon	1445666	1445830	1000	-	.	gene_id "MSTRG.108276"; transcript_id "MSTRG.108276.24"; exon_number "2";
chr20	StringTie	exon	1452493	1452630	1000	-	.	gene_id "MSTRG.108276"; transcript_id "MSTRG.108276.24"; exon_number "3";
chr20	StringTie	exon	1453031	1453140	1000	-	.	gene_id "MSTRG.108276"; transcript_id "MSTRG.108276.24"; exon_number "4";
chr20	StringTie	exon	1454213	1454305	1000	-	.	gene_id "MSTRG.108276"; transcript_id "MSTRG.108276.24"; exon_number "5";
chr20	StringTie	exon	1454967	1455132	1000	-	.	gene_id "MSTRG.108276"; transcript_id "MSTRG.108276.24"; exon_number "6";
chr20	StringTie	exon	1458200	1458274	1000	-	.	gene_id "MSTRG.108276"; transcript_id "MSTRG.108276.24"; exon_number "7";
chr20	StringTie	exon	1464329	1464426	1000	-	.	gene_id "MSTRG.108276"; transcript_id "MSTRG.108276.24"; exon_number "8";
chr20	StringTie	exon	1466724	1467766	1000	-	.	gene_id "MSTRG.108276"; transcript_id "MSTRG.108276.24"; exon_number "9";
chr20	StringTie	transcript	1442166	1491424	1000	-	.	gene_id "MSTRG.108276"; transcript_id "MSTRG.108276.240";
chr20	StringTie	exon	1442166	1443911	1000	-	.	gene_id "MSTRG.108276"; transcript_id "MSTRG.108276.240"; exon_number "1";
chr20	StringTie	exon	1445666	1445830	1000	-	.	gene_id "MSTRG.108276"; transcript_id "MSTRG.108276.240"; exon_number "2";
chr20	StringTie	exon	1452493	1452630	1000	-	.	gene_id "MSTRG.108276"; transcript_id "MSTRG.108276.240"; exon_number "3";
chr20	StringTie	exon	1453031	1453140	1000	-	.	gene_id "MSTRG.108276"; transcript_id "MSTRG.108276.240"; exon_number "4";
chr20	StringTie	exon	1454213	1454305	1000	-	.	gene_id "MSTRG.108276"; transcript_id "MSTRG.108276.240"; exon_number "5";
chr20	StringTie	exon	1454967	1455132	1000	-	.	gene_id "MSTRG.108276"; transcript_id "MSTRG.108276.240"; exon_number "6";
chr20	StringTie	exon	1455714	1455719	1000	-	.	gene_id "MSTRG.108276"; transcript_id "MSTRG.108276.240"; exon_number "7";
chr20	StringTie	exon	1458200	1458274	1000	-	.	gene_id "MSTRG.108276"; transcript_id "MSTRG.108276.240"; exon_number "8";
chr20	StringTie	exon	1464329	1464426	1000	-	.	gene_id "MSTRG.108276"; transcript_id "MSTRG.108276.240"; exon_number "9";
chr20	StringTie	exon	1471064	1471132	1000	-	.	gene_id "MSTRG.108276"; transcript_id "MSTRG.108276.240"; exon_number "10";
chr20	StringTie	exon	1472715	1473012	1000	-	.	gene_id "MSTRG.108276"; transcript_id "MSTRG.108276.240"; exon_number "11";
chr20	StringTie	exon	1473118	1473260	1000	-	.	gene_id "MSTRG.108276"; transcript_id "MSTRG.108276.240"; exon_number "12";
chr20	StringTie	exon	1473792	1473870	1000	-	.	gene_id "MSTRG.108276"; transcript_id "MSTRG.108276.240"; exon_number "13";
chr20	StringTie	exon	1477338	1477403	1000	-	.	gene_id "MSTRG.108276"; transcript_id "MSTRG.108276.240"; exon_number "14";
chr20	StringTie	exon	1478266	1478607	1000	-	.	gene_id "MSTRG.108276"; transcript_id "MSTRG.108276.240"; exon_number "15";
chr20	StringTie	exon	1479994	1480065	1000	-	.	gene_id "MSTRG.108276"; transcript_id "MSTRG.108276.240"; exon_number "16";
chr20	StringTie	exon	1491275	1491424	1000	-	.	gene_id "MSTRG.108276"; transcript_id "MSTRG.108276.240"; exon_number "17";
chr20	StringTie	transcript	1442166	1482534	1000	-	.	gene_id "MSTRG.108276"; transcript_id "MSTRG.108276.241";
chr20	StringTie	exon	1442166	1443911	1000	-	.	gene_id "MSTRG.108276"; transcript_id "MSTRG.108276.241"; exon_number "1";
chr20	StringTie	exon	1445666	1445830	1000	-	.	gene_id "MSTRG.108276"; transcript_id "MSTRG.108276.241"; exon_number "2";
chr20	StringTie	exon	1452493	1452630	1000	-	.	gene_id "MSTRG.108276"; transcript_id "MSTRG.108276.241"; exon_number "3";
chr20	StringTie	exon	1453031	1453140	1000	-	.	gene_id "MSTRG.108276"; transcript_id "MSTRG.108276.241"; exon_number "4";
chr20	StringTie	exon	1454213	1454305	1000	-	.	gene_id "MSTRG.108276"; transcript_id "MSTRG.108276.241"; exon_number "5";
chr20	StringTie	exon	1454967	1455132	1000	-	.	gene_id "MSTRG.108276"; transcript_id "MSTRG.108276.241"; exon_number "6";
chr20	StringTie	exon	1458200	1458274	1000	-	.	gene_id "MSTRG.108276"; transcript_id "MSTRG.108276.241"; exon_number "7";
chr20	StringTie	exon	1464329	1464426	1000	-	.	gene_id "MSTRG.108276"; transcript_id "MSTRG.108276.241"; exon_number "8";
chr20	StringTie	exon	1466720	1468346	1000	-	.	gene_id "MSTRG.108276"; transcript_id "MSTRG.108276.241"; exon_number "9";
chr20	StringTie	exon	1471031	1471132	1000	-	.	gene_id "MSTRG.108276"; transcript_id "MSTRG.108276.241"; exon_number "10";
chr20	StringTie	exon	1472715	1473012	1000	-	.	gene_id "MSTRG.108276"; transcript_id "MSTRG.108276.241"; exon_number "11";
chr20	StringTie	exon	1473118	1473211	1000	-	.	gene_id "MSTRG.108276"; transcript_id "MSTRG.108276.241"; exon_number "12";
chr20	StringTie	exon	1473792	1473870	1000	-	.	gene_id "MSTRG.108276"; transcript_id "MSTRG.108276.241"; exon_number "13";
chr20	StringTie	exon	1477338	1477403	1000	-	.	gene_id "MSTRG.108276"; transcript_id "MSTRG.108276.241"; exon_number "14";
chr20	StringTie	exon	1478266	1479794	1000	-	.	gene_id "MSTRG.108276"; transcript_id "MSTRG.108276.241"; exon_number "15";
chr20	StringTie	exon	1479994	1480065	1000	-	.	gene_id "MSTRG.108276"; transcript_id "MSTRG.108276.241"; exon_number "16";
chr20	StringTie	exon	1480294	1482534	1000	-	.	gene_id "MSTRG.108276"; transcript_id "MSTRG.108276.241"; exon_number "17";
chr20	StringTie	transcript	1442166	1491653	1000	-	.	gene_id "MSTRG.108276"; transcript_id "MSTRG.108276.242";
chr20	StringTie	exon	1442166	1443911	1000	-	.	gene_id "MSTRG.108276"; transcript_id "MSTRG.108276.242"; exon_number "1";
chr20	StringTie	exon	1445666	1445830	1000	-	.	gene_id "MSTRG.108276"; transcript_id "MSTRG.108276.242"; exon_number "2";
chr20	StringTie	exon	1452493	1452630	1000	-	.	gene_id "MSTRG.108276"; transcript_id "MSTRG.108276.242"; exon_number "3";
chr20	StringTie	exon	1453031	1453140	1000	-	.	gene_id "MSTRG.108276"; transcript_id "MSTRG.108276.242"; exon_number "4";
chr20	StringTie	exon	1454213	1454305	1000	-	.	gene_id "MSTRG.108276"; transcript_id "MSTRG.108276.242"; exon_number "5";
chr20	StringTie	exon	1454967	1455132	1000	-	.	gene_id "MSTRG.108276"; transcript_id "MSTRG.108276.242"; exon_number "6";
chr20	StringTie	exon	1458200	1458274	1000	-	.	gene_id "MSTRG.108276"; transcript_id "MSTRG.108276.242"; exon_number "7";
chr20	StringTie	exon	1464329	1464426	1000	-	.	gene_id "MSTRG.108276"; transcript_id "MSTRG.108276.242"; exon_number "8";
chr20	StringTie	exon	1466720	1468346	1000	-	.	gene_id "MSTRG.108276"; transcript_id "MSTRG.108276.242"; exon_number "9";
chr20	StringTie	exon	1471031	1471132	1000	-	.	gene_id "MSTRG.108276"; transcript_id "MSTRG.108276.242"; exon_number "10";
chr20	StringTie	exon	1472715	1473012	1000	-	.	gene_id "MSTRG.108276"; transcript_id "MSTRG.108276.242"; exon_number "11";
chr20	StringTie	exon	1473118	1473870	1000	-	.	gene_id "MSTRG.108276"; transcript_id "MSTRG.108276.242"; exon_number "12";
chr20	StringTie	exon	1477338	1477403	1000	-	.	gene_id "MSTRG.108276"; transcript_id "MSTRG.108276.242"; exon_number "13";
chr20	StringTie	exon	1478266	1478607	1000	-	.	gene_id "MSTRG.108276"; transcript_id "MSTRG.108276.242"; exon_number "14";
chr20	StringTie	exon	1479700	1479794	1000	-	.	gene_id "MSTRG.108276"; transcript_id "MSTRG.108276.242"; exon_number "15";
chr20	StringTie	exon	1479994	1480065	1000	-	.	gene_id "MSTRG.108276"; transcript_id "MSTRG.108276.242"; exon_number "16";
chr20	StringTie	exon	1491275	1491653	1000	-	.	gene_id "MSTRG.108276"; transcript_id "MSTRG.108276.242"; exon_number "17";
chr20	StringTie	transcript	1442166	1485247	1000	-	.	gene_id "MSTRG.108276"; transcript_id "MSTRG.108276.243";
chr20	StringTie	exon	1442166	1443911	1000	-	.	gene_id "MSTRG.108276"; transcript_id "MSTRG.108276.243"; exon_number "1";
chr20	StringTie	exon	1445666	1445830	1000	-	.	gene_id "MSTRG.108276"; transcript_id "MSTRG.108276.243"; exon_number "2";
chr20	StringTie	exon	1452493	1452630	1000	-	.	gene_id "MSTRG.108276"; transcript_id "MSTRG.108276.243"; exon_number "3";
chr20	StringTie	exon	1453031	1453140	1000	-	.	gene_id "MSTRG.108276"; transcript_id "MSTRG.108276.243"; exon_number "4";
chr20	StringTie	exon	1454213	1454305	1000	-	.	gene_id "MSTRG.108276"; transcript_id "MSTRG.108276.243"; exon_number "5";
chr20	StringTie	exon	1454967	1455132	1000	-	.	gene_id "MSTRG.108276"; transcript_id "MSTRG.108276.243"; exon_number "6";
chr20	StringTie	exon	1458200	1458274	1000	-	.	gene_id "MSTRG.108276"; transcript_id "MSTRG.108276.243"; exon_number "7";
chr20	StringTie	exon	1464329	1464426	1000	-	.	gene_id "MSTRG.108276"; transcript_id "MSTRG.108276.243"; exon_number "8";
chr20	StringTie	exon	1466720	1468346	1000	-	.	gene_id "MSTRG.108276"; transcript_id "MSTRG.108276.243"; exon_number "9";
chr20	StringTie	exon	1471031	1471132	1000	-	.	gene_id "MSTRG.108276"; transcript_id "MSTRG.108276.243"; exon_number "10";
chr20	StringTie	exon	1472715	1473012	1000	-	.	gene_id "MSTRG.108276"; transcript_id "MSTRG.108276.243"; exon_number "11";
chr20	StringTie	exon	1473118	1473260	1000	-	.	gene_id "MSTRG.108276"; transcript_id "MSTRG.108276.243"; exon_number "12";
chr20	StringTie	exon	1473792	1473870	1000	-	.	gene_id "MSTRG.108276"; transcript_id "MSTRG.108276.243"; exon_number "13";
chr20	StringTie	exon	1477338	1477403	1000	-	.	gene_id "MSTRG.108276"; transcript_id "MSTRG.108276.243"; exon_number "14";
chr20	StringTie	exon	1478266	1479794	1000	-	.	gene_id "MSTRG.108276"; transcript_id "MSTRG.108276.243"; exon_number "15";
chr20	StringTie	exon	1479994	1480065	1000	-	.	gene_id "MSTRG.108276"; transcript_id "MSTRG.108276.243"; exon_number "16";
chr20	StringTie	exon	1480294	1485247	1000	-	.	gene_id "MSTRG.108276"; transcript_id "MSTRG.108276.243"; exon_number "17";
chr20	StringTie	transcript	1442166	1480486	1000	-	.	gene_id "MSTRG.108276"; transcript_id "MSTRG.108276.244";
chr20	StringTie	exon	1442166	1443911	1000	-	.	gene_id "MSTRG.108276"; transcript_id "MSTRG.108276.244"; exon_number "1";
chr20	StringTie	exon	1445666	1445830	1000	-	.	gene_id "MSTRG.108276"; transcript_id "MSTRG.108276.244"; exon_number "2";
chr20	StringTie	exon	1452493	1452630	1000	-	.	gene_id "MSTRG.108276"; transcript_id "MSTRG.108276.244"; exon_number "3";
chr20	StringTie	exon	1453031	1453140	1000	-	.	gene_id "MSTRG.108276"; transcript_id "MSTRG.108276.244"; exon_number "4";
chr20	StringTie	exon	1454213	1454305	1000	-	.	gene_id "MSTRG.108276"; transcript_id "MSTRG.108276.244"; exon_number "5";
chr20	StringTie	exon	1454967	1455132	1000	-	.	gene_id "MSTRG.108276"; transcript_id "MSTRG.108276.244"; exon_number "6";
chr20	StringTie	exon	1458200	1458274	1000	-	.	gene_id "MSTRG.108276"; transcript_id "MSTRG.108276.244"; exon_number "7";
chr20	StringTie	exon	1464329	1464426	1000	-	.	gene_id "MSTRG.108276"; transcript_id "MSTRG.108276.244"; exon_number "8";
chr20	StringTie	exon	1466720	1468346	1000	-	.	gene_id "MSTRG.108276"; transcript_id "MSTRG.108276.244"; exon_number "9";
chr20	StringTie	exon	1471064	1471132	1000	-	.	gene_id "MSTRG.108276"; transcript_id "MSTRG.108276.244"; exon_number "10";
chr20	StringTie	exon	1472715	1473012	1000	-	.	gene_id "MSTRG.108276"; transcript_id "MSTRG.108276.244"; exon_number "11";
chr20	StringTie	exon	1473118	1473260	1000	-	.	gene_id "MSTRG.108276"; transcript_id "MSTRG.108276.244"; exon_number "12";
chr20	StringTie	exon	1473792	1473870	1000	-	.	gene_id "MSTRG.108276"; transcript_id "MSTRG.108276.244"; exon_number "13";
chr20	StringTie	exon	1477338	1477403	1000	-	.	gene_id "MSTRG.108276"; transcript_id "MSTRG.108276.244"; exon_number "14";
chr20	StringTie	exon	1478266	1478607	1000	-	.	gene_id "MSTRG.108276"; transcript_id "MSTRG.108276.244"; exon_number "15";
chr20	StringTie	exon	1479700	1479794	1000	-	.	gene_id "MSTRG.108276"; transcript_id "MSTRG.108276.244"; exon_number "16";
chr20	StringTie	exon	1479994	1480065	1000	-	.	gene_id "MSTRG.108276"; transcript_id "MSTRG.108276.244"; exon_number "17";
chr20	StringTie	exon	1480294	1480486	1000	-	.	gene_id "MSTRG.108276"; transcript_id "MSTRG.108276.244"; exon_number "18";
chr20	StringTie	transcript	1442167	1491452	1000	-	.	gene_id "MSTRG.108276"; transcript_id "MSTRG.108276.245";
chr20	StringTie	exon	1442167	1443911	1000	-	.	gene_id "MSTRG.108276"; transcript_id "MSTRG.108276.245"; exon_number "1";
chr20	StringTie	exon	1445666	1445830	1000	-	.	gene_id "MSTRG.108276"; transcript_id "MSTRG.108276.245"; exon_number "2";
chr20	StringTie	exon	1452493	1452630	1000	-	.	gene_id "MSTRG.108276"; transcript_id "MSTRG.108276.245"; exon_number "3";
chr20	StringTie	exon	1453031	1453140	1000	-	.	gene_id "MSTRG.108276"; transcript_id "MSTRG.108276.245"; exon_number "4";
chr20	StringTie	exon	1454213	1454305	1000	-	.	gene_id "MSTRG.108276"; transcript_id "MSTRG.108276.245"; exon_number "5";
chr20	StringTie	exon	1454967	1455132	1000	-	.	gene_id "MSTRG.108276"; transcript_id "MSTRG.108276.245"; exon_number "6";
chr20	StringTie	exon	1458200	1458274	1000	-	.	gene_id "MSTRG.108276"; transcript_id "MSTRG.108276.245"; exon_number "7";
chr20	StringTie	exon	1464329	1464426	1000	-	.	gene_id "MSTRG.108276"; transcript_id "MSTRG.108276.245"; exon_number "8";
chr20	StringTie	exon	1471064	1471132	1000	-	.	gene_id "MSTRG.108276"; transcript_id "MSTRG.108276.245"; exon_number "9";
chr20	StringTie	exon	1472715	1473012	1000	-	.	gene_id "MSTRG.108276"; transcript_id "MSTRG.108276.245"; exon_number "10";
chr20	StringTie	exon	1473118	1473870	1000	-	.	gene_id "MSTRG.108276"; transcript_id "MSTRG.108276.245"; exon_number "11";
chr20	StringTie	exon	1477338	1477403	1000	-	.	gene_id "MSTRG.108276"; transcript_id "MSTRG.108276.245"; exon_number "12";
chr20	StringTie	exon	1478266	1478607	1000	-	.	gene_id "MSTRG.108276"; transcript_id "MSTRG.108276.245"; exon_number "13";
chr20	StringTie	exon	1479994	1480065	1000	-	.	gene_id "MSTRG.108276"; transcript_id "MSTRG.108276.245"; exon_number "14";
chr20	StringTie	exon	1491275	1491452	1000	-	.	gene_id "MSTRG.108276"; transcript_id "MSTRG.108276.245"; exon_number "15";
chr20	StringTie	transcript	1442167	1491635	1000	-	.	gene_id "MSTRG.108276"; transcript_id "MSTRG.108276.246";
chr20	StringTie	exon	1442167	1445033	1000	-	.	gene_id "MSTRG.108276"; transcript_id "MSTRG.108276.246"; exon_number "1";
chr20	StringTie	exon	1445666	1445830	1000	-	.	gene_id "MSTRG.108276"; transcript_id "MSTRG.108276.246"; exon_number "2";
chr20	StringTie	exon	1452493	1452630	1000	-	.	gene_id "MSTRG.108276"; transcript_id "MSTRG.108276.246"; exon_number "3";
chr20	StringTie	exon	1453031	1453140	1000	-	.	gene_id "MSTRG.108276"; transcript_id "MSTRG.108276.246"; exon_number "4";
chr20	StringTie	exon	1454213	1454305	1000	-	.	gene_id "MSTRG.108276"; transcript_id "MSTRG.108276.246"; exon_number "5";
chr20	StringTie	exon	1454967	1455037	1000	-	.	gene_id "MSTRG.108276"; transcript_id "MSTRG.108276.246"; exon_number "6";
chr20	StringTie	exon	1458200	1458274	1000	-	.	gene_id "MSTRG.108276"; transcript_id "MSTRG.108276.246"; exon_number "7";
chr20	StringTie	exon	1464329	1464426	1000	-	.	gene_id "MSTRG.108276"; transcript_id "MSTRG.108276.246"; exon_number "8";
chr20	StringTie	exon	1472715	1473012	1000	-	.	gene_id "MSTRG.108276"; transcript_id "MSTRG.108276.246"; exon_number "9";
chr20	StringTie	exon	1473118	1473260	1000	-	.	gene_id "MSTRG.108276"; transcript_id "MSTRG.108276.246"; exon_number "10";
chr20	StringTie	exon	1473792	1473870	1000	-	.	gene_id "MSTRG.108276"; transcript_id "MSTRG.108276.246"; exon_number "11";
chr20	StringTie	exon	1477338	1477403	1000	-	.	gene_id "MSTRG.108276"; transcript_id "MSTRG.108276.246"; exon_number "12";
chr20	StringTie	exon	1478266	1478607	1000	-	.	gene_id "MSTRG.108276"; transcript_id "MSTRG.108276.246"; exon_number "13";
chr20	StringTie	exon	1479994	1480065	1000	-	.	gene_id "MSTRG.108276"; transcript_id "MSTRG.108276.246"; exon_number "14";
chr20	StringTie	exon	1491275	1491635	1000	-	.	gene_id "MSTRG.108276"; transcript_id "MSTRG.108276.246"; exon_number "15";
chr20	StringTie	transcript	1442168	1466907	1000	-	.	gene_id "MSTRG.108276"; transcript_id "MSTRG.108276.247";
chr20	StringTie	exon	1442168	1443911	1000	-	.	gene_id "MSTRG.108276"; transcript_id "MSTRG.108276.247"; exon_number "1";
chr20	StringTie	exon	1445666	1445830	1000	-	.	gene_id "MSTRG.108276"; transcript_id "MSTRG.108276.247"; exon_number "2";
chr20	StringTie	exon	1452493	1452630	1000	-	.	gene_id "MSTRG.108276"; transcript_id "MSTRG.108276.247"; exon_number "3";
chr20	StringTie	exon	1453031	1453140	1000	-	.	gene_id "MSTRG.108276"; transcript_id "MSTRG.108276.247"; exon_number "4";
chr20	StringTie	exon	1454213	1454305	1000	-	.	gene_id "MSTRG.108276"; transcript_id "MSTRG.108276.247"; exon_number "5";
chr20	StringTie	exon	1454967	1455037	1000	-	.	gene_id "MSTRG.108276"; transcript_id "MSTRG.108276.247"; exon_number "6";
chr20	StringTie	exon	1455071	1455132	1000	-	.	gene_id "MSTRG.108276"; transcript_id "MSTRG.108276.247"; exon_number "7";
chr20	StringTie	exon	1458200	1458274	1000	-	.	gene_id "MSTRG.108276"; transcript_id "MSTRG.108276.247"; exon_number "8";
chr20	StringTie	exon	1464329	1464426	1000	-	.	gene_id "MSTRG.108276"; transcript_id "MSTRG.108276.247"; exon_number "9";
chr20	StringTie	exon	1466720	1466907	1000	-	.	gene_id "MSTRG.108276"; transcript_id "MSTRG.108276.247"; exon_number "10";
chr20	StringTie	transcript	1442168	1491623	1000	-	.	gene_id "MSTRG.108276"; transcript_id "MSTRG.108276.248";
chr20	StringTie	exon	1442168	1443911	1000	-	.	gene_id "MSTRG.108276"; transcript_id "MSTRG.108276.248"; exon_number "1";
chr20	StringTie	exon	1445666	1445830	1000	-	.	gene_id "MSTRG.108276"; transcript_id "MSTRG.108276.248"; exon_number "2";
chr20	StringTie	exon	1452493	1452630	1000	-	.	gene_id "MSTRG.108276"; transcript_id "MSTRG.108276.248"; exon_number "3";
chr20	StringTie	exon	1453031	1453140	1000	-	.	gene_id "MSTRG.108276"; transcript_id "MSTRG.108276.248"; exon_number "4";
chr20	StringTie	exon	1454213	1454305	1000	-	.	gene_id "MSTRG.108276"; transcript_id "MSTRG.108276.248"; exon_number "5";
chr20	StringTie	exon	1454967	1455132	1000	-	.	gene_id "MSTRG.108276"; transcript_id "MSTRG.108276.248"; exon_number "6";
chr20	StringTie	exon	1458200	1458274	1000	-	.	gene_id "MSTRG.108276"; transcript_id "MSTRG.108276.248"; exon_number "7";
chr20	StringTie	exon	1464329	1464426	1000	-	.	gene_id "MSTRG.108276"; transcript_id "MSTRG.108276.248"; exon_number "8";
chr20	StringTie	exon	1472715	1473012	1000	-	.	gene_id "MSTRG.108276"; transcript_id "MSTRG.108276.248"; exon_number "9";
chr20	StringTie	exon	1473118	1473211	1000	-	.	gene_id "MSTRG.108276"; transcript_id "MSTRG.108276.248"; exon_number "10";
chr20	StringTie	exon	1473792	1473870	1000	-	.	gene_id "MSTRG.108276"; transcript_id "MSTRG.108276.248"; exon_number "11";
chr20	StringTie	exon	1477338	1477403	1000	-	.	gene_id "MSTRG.108276"; transcript_id "MSTRG.108276.248"; exon_number "12";
chr20	StringTie	exon	1478266	1478607	1000	-	.	gene_id "MSTRG.108276"; transcript_id "MSTRG.108276.248"; exon_number "13";
chr20	StringTie	exon	1479994	1480065	1000	-	.	gene_id "MSTRG.108276"; transcript_id "MSTRG.108276.248"; exon_number "14";
chr20	StringTie	exon	1491275	1491623	1000	-	.	gene_id "MSTRG.108276"; transcript_id "MSTRG.108276.248"; exon_number "15";
chr20	StringTie	transcript	1442169	1466849	1000	-	.	gene_id "MSTRG.108276"; transcript_id "MSTRG.108276.249";
chr20	StringTie	exon	1442169	1445830	1000	-	.	gene_id "MSTRG.108276"; transcript_id "MSTRG.108276.249"; exon_number "1";
chr20	StringTie	exon	1452493	1452630	1000	-	.	gene_id "MSTRG.108276"; transcript_id "MSTRG.108276.249"; exon_number "2";
chr20	StringTie	exon	1453031	1453140	1000	-	.	gene_id "MSTRG.108276"; transcript_id "MSTRG.108276.249"; exon_number "3";
chr20	StringTie	exon	1454213	1454305	1000	-	.	gene_id "MSTRG.108276"; transcript_id "MSTRG.108276.249"; exon_number "4";
chr20	StringTie	exon	1454967	1455719	1000	-	.	gene_id "MSTRG.108276"; transcript_id "MSTRG.108276.249"; exon_number "5";
chr20	StringTie	exon	1458200	1458274	1000	-	.	gene_id "MSTRG.108276"; transcript_id "MSTRG.108276.249"; exon_number "6";
chr20	StringTie	exon	1466720	1466849	1000	-	.	gene_id "MSTRG.108276"; transcript_id "MSTRG.108276.249"; exon_number "7";
chr20	StringTie	transcript	1442016	1467864	1000	-	.	gene_id "MSTRG.108276"; transcript_id "MSTRG.108276.25";
chr20	StringTie	exon	1442016	1442462	1000	-	.	gene_id "MSTRG.108276"; transcript_id "MSTRG.108276.25"; exon_number "1";
chr20	StringTie	exon	1442972	1443911	1000	-	.	gene_id "MSTRG.108276"; transcript_id "MSTRG.108276.25"; exon_number "2";
chr20	StringTie	exon	1445666	1445830	1000	-	.	gene_id "MSTRG.108276"; transcript_id "MSTRG.108276.25"; exon_number "3";
chr20	StringTie	exon	1452493	1452630	1000	-	.	gene_id "MSTRG.108276"; transcript_id "MSTRG.108276.25"; exon_number "4";
chr20	StringTie	exon	1453031	1453140	1000	-	.	gene_id "MSTRG.108276"; transcript_id "MSTRG.108276.25"; exon_number "5";
chr20	StringTie	exon	1454213	1454305	1000	-	.	gene_id "MSTRG.108276"; transcript_id "MSTRG.108276.25"; exon_number "6";
chr20	StringTie	exon	1454967	1455037	1000	-	.	gene_id "MSTRG.108276"; transcript_id "MSTRG.108276.25"; exon_number "7";
chr20	StringTie	exon	1458200	1458274	1000	-	.	gene_id "MSTRG.108276"; transcript_id "MSTRG.108276.25"; exon_number "8";
chr20	StringTie	exon	1464329	1464426	1000	-	.	gene_id "MSTRG.108276"; transcript_id "MSTRG.108276.25"; exon_number "9";
chr20	StringTie	exon	1466720	1467864	1000	-	.	gene_id "MSTRG.108276"; transcript_id "MSTRG.108276.25"; exon_number "10";
chr20	StringTie	transcript	1442169	1464543	1000	-	.	gene_id "MSTRG.108276"; transcript_id "MSTRG.108276.250";
chr20	StringTie	exon	1442169	1443911	1000	-	.	gene_id "MSTRG.108276"; transcript_id "MSTRG.108276.250"; exon_number "1";
chr20	StringTie	exon	1445666	1445830	1000	-	.	gene_id "MSTRG.108276"; transcript_id "MSTRG.108276.250"; exon_number "2";
chr20	StringTie	exon	1452493	1452630	1000	-	.	gene_id "MSTRG.108276"; transcript_id "MSTRG.108276.250"; exon_number "3";
chr20	StringTie	exon	1453031	1453140	1000	-	.	gene_id "MSTRG.108276"; transcript_id "MSTRG.108276.250"; exon_number "4";
chr20	StringTie	exon	1454213	1454305	1000	-	.	gene_id "MSTRG.108276"; transcript_id "MSTRG.108276.250"; exon_number "5";
chr20	StringTie	exon	1454967	1455132	1000	-	.	gene_id "MSTRG.108276"; transcript_id "MSTRG.108276.250"; exon_number "6";
chr20	StringTie	exon	1458200	1458274	1000	-	.	gene_id "MSTRG.108276"; transcript_id "MSTRG.108276.250"; exon_number "7";
chr20	StringTie	exon	1464329	1464426	1000	-	.	gene_id "MSTRG.108276"; transcript_id "MSTRG.108276.250"; exon_number "8";
chr20	StringTie	exon	1464526	1464543	1000	-	.	gene_id "MSTRG.108276"; transcript_id "MSTRG.108276.250"; exon_number "9";
chr20	StringTie	transcript	1442169	1466288	1000	-	.	gene_id "MSTRG.108276"; transcript_id "MSTRG.108276.251";
chr20	StringTie	exon	1442169	1443911	1000	-	.	gene_id "MSTRG.108276"; transcript_id "MSTRG.108276.251"; exon_number "1";
chr20	StringTie	exon	1445666	1445830	1000	-	.	gene_id "MSTRG.108276"; transcript_id "MSTRG.108276.251"; exon_number "2";
chr20	StringTie	exon	1452493	1452630	1000	-	.	gene_id "MSTRG.108276"; transcript_id "MSTRG.108276.251"; exon_number "3";
chr20	StringTie	exon	1453031	1453140	1000	-	.	gene_id "MSTRG.108276"; transcript_id "MSTRG.108276.251"; exon_number "4";
chr20	StringTie	exon	1454213	1454305	1000	-	.	gene_id "MSTRG.108276"; transcript_id "MSTRG.108276.251"; exon_number "5";
chr20	StringTie	exon	1454967	1455132	1000	-	.	gene_id "MSTRG.108276"; transcript_id "MSTRG.108276.251"; exon_number "6";
chr20	StringTie	exon	1458200	1458274	1000	-	.	gene_id "MSTRG.108276"; transcript_id "MSTRG.108276.251"; exon_number "7";
chr20	StringTie	exon	1464329	1464426	1000	-	.	gene_id "MSTRG.108276"; transcript_id "MSTRG.108276.251"; exon_number "8";
chr20	StringTie	exon	1466243	1466288	1000	-	.	gene_id "MSTRG.108276"; transcript_id "MSTRG.108276.251"; exon_number "9";
chr20	StringTie	transcript	1442169	1466934	1000	-	.	gene_id "MSTRG.108276"; transcript_id "MSTRG.108276.252";
chr20	StringTie	exon	1442169	1443911	1000	-	.	gene_id "MSTRG.108276"; transcript_id "MSTRG.108276.252"; exon_number "1";
chr20	StringTie	exon	1445666	1445828	1000	-	.	gene_id "MSTRG.108276"; transcript_id "MSTRG.108276.252"; exon_number "2";
chr20	StringTie	exon	1452494	1452630	1000	-	.	gene_id "MSTRG.108276"; transcript_id "MSTRG.108276.252"; exon_number "3";
chr20	StringTie	exon	1453031	1453140	1000	-	.	gene_id "MSTRG.108276"; transcript_id "MSTRG.108276.252"; exon_number "4";
chr20	StringTie	exon	1454213	1454305	1000	-	.	gene_id "MSTRG.108276"; transcript_id "MSTRG.108276.252"; exon_number "5";
chr20	StringTie	exon	1454967	1455132	1000	-	.	gene_id "MSTRG.108276"; transcript_id "MSTRG.108276.252"; exon_number "6";
chr20	StringTie	exon	1458200	1458274	1000	-	.	gene_id "MSTRG.108276"; transcript_id "MSTRG.108276.252"; exon_number "7";
chr20	StringTie	exon	1464329	1464426	1000	-	.	gene_id "MSTRG.108276"; transcript_id "MSTRG.108276.252"; exon_number "8";
chr20	StringTie	exon	1466720	1466934	1000	-	.	gene_id "MSTRG.108276"; transcript_id "MSTRG.108276.252"; exon_number "9";
chr20	StringTie	transcript	1442169	1466860	1000	-	.	gene_id "MSTRG.108276"; transcript_id "MSTRG.108276.253";
chr20	StringTie	exon	1442169	1443905	1000	-	.	gene_id "MSTRG.108276"; transcript_id "MSTRG.108276.253"; exon_number "1";
chr20	StringTie	exon	1445666	1445830	1000	-	.	gene_id "MSTRG.108276"; transcript_id "MSTRG.108276.253"; exon_number "2";
chr20	StringTie	exon	1452493	1452630	1000	-	.	gene_id "MSTRG.108276"; transcript_id "MSTRG.108276.253"; exon_number "3";
chr20	StringTie	exon	1453031	1453140	1000	-	.	gene_id "MSTRG.108276"; transcript_id "MSTRG.108276.253"; exon_number "4";
chr20	StringTie	exon	1454213	1454305	1000	-	.	gene_id "MSTRG.108276"; transcript_id "MSTRG.108276.253"; exon_number "5";
chr20	StringTie	exon	1454967	1455132	1000	-	.	gene_id "MSTRG.108276"; transcript_id "MSTRG.108276.253"; exon_number "6";
chr20	StringTie	exon	1455714	1455719	1000	-	.	gene_id "MSTRG.108276"; transcript_id "MSTRG.108276.253"; exon_number "7";
chr20	StringTie	exon	1458200	1458274	1000	-	.	gene_id "MSTRG.108276"; transcript_id "MSTRG.108276.253"; exon_number "8";
chr20	StringTie	exon	1464329	1464426	1000	-	.	gene_id "MSTRG.108276"; transcript_id "MSTRG.108276.253"; exon_number "9";
chr20	StringTie	exon	1466720	1466860	1000	-	.	gene_id "MSTRG.108276"; transcript_id "MSTRG.108276.253"; exon_number "10";
chr20	StringTie	transcript	1442169	1469143	1000	-	.	gene_id "MSTRG.108276"; transcript_id "MSTRG.108276.254";
chr20	StringTie	exon	1442169	1443911	1000	-	.	gene_id "MSTRG.108276"; transcript_id "MSTRG.108276.254"; exon_number "1";
chr20	StringTie	exon	1445666	1445830	1000	-	.	gene_id "MSTRG.108276"; transcript_id "MSTRG.108276.254"; exon_number "2";
chr20	StringTie	exon	1452493	1452630	1000	-	.	gene_id "MSTRG.108276"; transcript_id "MSTRG.108276.254"; exon_number "3";
chr20	StringTie	exon	1453031	1453140	1000	-	.	gene_id "MSTRG.108276"; transcript_id "MSTRG.108276.254"; exon_number "4";
chr20	StringTie	exon	1454213	1454305	1000	-	.	gene_id "MSTRG.108276"; transcript_id "MSTRG.108276.254"; exon_number "5";
chr20	StringTie	exon	1454967	1455132	1000	-	.	gene_id "MSTRG.108276"; transcript_id "MSTRG.108276.254"; exon_number "6";
chr20	StringTie	exon	1458200	1458274	1000	-	.	gene_id "MSTRG.108276"; transcript_id "MSTRG.108276.254"; exon_number "7";
chr20	StringTie	exon	1464329	1464426	1000	-	.	gene_id "MSTRG.108276"; transcript_id "MSTRG.108276.254"; exon_number "8";
chr20	StringTie	exon	1466720	1468346	1000	-	.	gene_id "MSTRG.108276"; transcript_id "MSTRG.108276.254"; exon_number "9";
chr20	StringTie	exon	1468560	1469143	1000	-	.	gene_id "MSTRG.108276"; transcript_id "MSTRG.108276.254"; exon_number "10";
chr20	StringTie	transcript	1442169	1483334	1000	-	.	gene_id "MSTRG.108276"; transcript_id "MSTRG.108276.255";
chr20	StringTie	exon	1442169	1443911	1000	-	.	gene_id "MSTRG.108276"; transcript_id "MSTRG.108276.255"; exon_number "1";
chr20	StringTie	exon	1445666	1445830	1000	-	.	gene_id "MSTRG.108276"; transcript_id "MSTRG.108276.255"; exon_number "2";
chr20	StringTie	exon	1452493	1452630	1000	-	.	gene_id "MSTRG.108276"; transcript_id "MSTRG.108276.255"; exon_number "3";
chr20	StringTie	exon	1453031	1453140	1000	-	.	gene_id "MSTRG.108276"; transcript_id "MSTRG.108276.255"; exon_number "4";
chr20	StringTie	exon	1454213	1454305	1000	-	.	gene_id "MSTRG.108276"; transcript_id "MSTRG.108276.255"; exon_number "5";
chr20	StringTie	exon	1454967	1455037	1000	-	.	gene_id "MSTRG.108276"; transcript_id "MSTRG.108276.255"; exon_number "6";
chr20	StringTie	exon	1458200	1458274	1000	-	.	gene_id "MSTRG.108276"; transcript_id "MSTRG.108276.255"; exon_number "7";
chr20	StringTie	exon	1464329	1464426	1000	-	.	gene_id "MSTRG.108276"; transcript_id "MSTRG.108276.255"; exon_number "8";
chr20	StringTie	exon	1473792	1476336	1000	-	.	gene_id "MSTRG.108276"; transcript_id "MSTRG.108276.255"; exon_number "9";
chr20	StringTie	exon	1477338	1477403	1000	-	.	gene_id "MSTRG.108276"; transcript_id "MSTRG.108276.255"; exon_number "10";
chr20	StringTie	exon	1478266	1483334	1000	-	.	gene_id "MSTRG.108276"; transcript_id "MSTRG.108276.255"; exon_number "11";
chr20	StringTie	transcript	1442169	1466893	1000	-	.	gene_id "MSTRG.108276"; transcript_id "MSTRG.108276.256";
chr20	StringTie	exon	1442169	1442459	1000	-	.	gene_id "MSTRG.108276"; transcript_id "MSTRG.108276.256"; exon_number "1";
chr20	StringTie	exon	1442968	1443911	1000	-	.	gene_id "MSTRG.108276"; transcript_id "MSTRG.108276.256"; exon_number "2";
chr20	StringTie	exon	1445666	1445830	1000	-	.	gene_id "MSTRG.108276"; transcript_id "MSTRG.108276.256"; exon_number "3";
chr20	StringTie	exon	1452493	1452630	1000	-	.	gene_id "MSTRG.108276"; transcript_id "MSTRG.108276.256"; exon_number "4";
chr20	StringTie	exon	1453031	1453140	1000	-	.	gene_id "MSTRG.108276"; transcript_id "MSTRG.108276.256"; exon_number "5";
chr20	StringTie	exon	1454213	1454305	1000	-	.	gene_id "MSTRG.108276"; transcript_id "MSTRG.108276.256"; exon_number "6";
chr20	StringTie	exon	1454967	1455132	1000	-	.	gene_id "MSTRG.108276"; transcript_id "MSTRG.108276.256"; exon_number "7";
chr20	StringTie	exon	1455714	1455731	1000	-	.	gene_id "MSTRG.108276"; transcript_id "MSTRG.108276.256"; exon_number "8";
chr20	StringTie	exon	1458200	1458274	1000	-	.	gene_id "MSTRG.108276"; transcript_id "MSTRG.108276.256"; exon_number "9";
chr20	StringTie	exon	1464329	1464426	1000	-	.	gene_id "MSTRG.108276"; transcript_id "MSTRG.108276.256"; exon_number "10";
chr20	StringTie	exon	1466720	1466893	1000	-	.	gene_id "MSTRG.108276"; transcript_id "MSTRG.108276.256"; exon_number "11";
chr20	StringTie	transcript	1442169	1491625	1000	-	.	gene_id "MSTRG.108276"; transcript_id "MSTRG.108276.257";
chr20	StringTie	exon	1442169	1443911	1000	-	.	gene_id "MSTRG.108276"; transcript_id "MSTRG.108276.257"; exon_number "1";
chr20	StringTie	exon	1445666	1445830	1000	-	.	gene_id "MSTRG.108276"; transcript_id "MSTRG.108276.257"; exon_number "2";
chr20	StringTie	exon	1452493	1452630	1000	-	.	gene_id "MSTRG.108276"; transcript_id "MSTRG.108276.257"; exon_number "3";
chr20	StringTie	exon	1453031	1453140	1000	-	.	gene_id "MSTRG.108276"; transcript_id "MSTRG.108276.257"; exon_number "4";
chr20	StringTie	exon	1454213	1454305	1000	-	.	gene_id "MSTRG.108276"; transcript_id "MSTRG.108276.257"; exon_number "5";
chr20	StringTie	exon	1454967	1455132	1000	-	.	gene_id "MSTRG.108276"; transcript_id "MSTRG.108276.257"; exon_number "6";
chr20	StringTie	exon	1458200	1458274	1000	-	.	gene_id "MSTRG.108276"; transcript_id "MSTRG.108276.257"; exon_number "7";
chr20	StringTie	exon	1464329	1464426	1000	-	.	gene_id "MSTRG.108276"; transcript_id "MSTRG.108276.257"; exon_number "8";
chr20	StringTie	exon	1477338	1477403	1000	-	.	gene_id "MSTRG.108276"; transcript_id "MSTRG.108276.257"; exon_number "9";
chr20	StringTie	exon	1478266	1478607	1000	-	.	gene_id "MSTRG.108276"; transcript_id "MSTRG.108276.257"; exon_number "10";
chr20	StringTie	exon	1479700	1480065	1000	-	.	gene_id "MSTRG.108276"; transcript_id "MSTRG.108276.257"; exon_number "11";
chr20	StringTie	exon	1491275	1491625	1000	-	.	gene_id "MSTRG.108276"; transcript_id "MSTRG.108276.257"; exon_number "12";
chr20	StringTie	transcript	1442169	1491594	1000	-	.	gene_id "MSTRG.108276"; transcript_id "MSTRG.108276.258";
chr20	StringTie	exon	1442169	1443911	1000	-	.	gene_id "MSTRG.108276"; transcript_id "MSTRG.108276.258"; exon_number "1";
chr20	StringTie	exon	1445666	1445830	1000	-	.	gene_id "MSTRG.108276"; transcript_id "MSTRG.108276.258"; exon_number "2";
chr20	StringTie	exon	1452493	1452630	1000	-	.	gene_id "MSTRG.108276"; transcript_id "MSTRG.108276.258"; exon_number "3";
chr20	StringTie	exon	1453031	1453140	1000	-	.	gene_id "MSTRG.108276"; transcript_id "MSTRG.108276.258"; exon_number "4";
chr20	StringTie	exon	1454213	1454305	1000	-	.	gene_id "MSTRG.108276"; transcript_id "MSTRG.108276.258"; exon_number "5";
chr20	StringTie	exon	1454967	1455037	1000	-	.	gene_id "MSTRG.108276"; transcript_id "MSTRG.108276.258"; exon_number "6";
chr20	StringTie	exon	1458200	1458274	1000	-	.	gene_id "MSTRG.108276"; transcript_id "MSTRG.108276.258"; exon_number "7";
chr20	StringTie	exon	1464329	1464426	1000	-	.	gene_id "MSTRG.108276"; transcript_id "MSTRG.108276.258"; exon_number "8";
chr20	StringTie	exon	1472715	1473012	1000	-	.	gene_id "MSTRG.108276"; transcript_id "MSTRG.108276.258"; exon_number "9";
chr20	StringTie	exon	1473118	1473870	1000	-	.	gene_id "MSTRG.108276"; transcript_id "MSTRG.108276.258"; exon_number "10";
chr20	StringTie	exon	1477338	1477403	1000	-	.	gene_id "MSTRG.108276"; transcript_id "MSTRG.108276.258"; exon_number "11";
chr20	StringTie	exon	1478266	1480065	1000	-	.	gene_id "MSTRG.108276"; transcript_id "MSTRG.108276.258"; exon_number "12";
chr20	StringTie	exon	1491275	1491594	1000	-	.	gene_id "MSTRG.108276"; transcript_id "MSTRG.108276.258"; exon_number "13";
chr20	StringTie	transcript	1442169	1481303	1000	-	.	gene_id "MSTRG.108276"; transcript_id "MSTRG.108276.259";
chr20	StringTie	exon	1442169	1443911	1000	-	.	gene_id "MSTRG.108276"; transcript_id "MSTRG.108276.259"; exon_number "1";
chr20	StringTie	exon	1445666	1445830	1000	-	.	gene_id "MSTRG.108276"; transcript_id "MSTRG.108276.259"; exon_number "2";
chr20	StringTie	exon	1452493	1452630	1000	-	.	gene_id "MSTRG.108276"; transcript_id "MSTRG.108276.259"; exon_number "3";
chr20	StringTie	exon	1453031	1453140	1000	-	.	gene_id "MSTRG.108276"; transcript_id "MSTRG.108276.259"; exon_number "4";
chr20	StringTie	exon	1454213	1454305	1000	-	.	gene_id "MSTRG.108276"; transcript_id "MSTRG.108276.259"; exon_number "5";
chr20	StringTie	exon	1454967	1455132	1000	-	.	gene_id "MSTRG.108276"; transcript_id "MSTRG.108276.259"; exon_number "6";
chr20	StringTie	exon	1458200	1458274	1000	-	.	gene_id "MSTRG.108276"; transcript_id "MSTRG.108276.259"; exon_number "7";
chr20	StringTie	exon	1464329	1464426	1000	-	.	gene_id "MSTRG.108276"; transcript_id "MSTRG.108276.259"; exon_number "8";
chr20	StringTie	exon	1472715	1473012	1000	-	.	gene_id "MSTRG.108276"; transcript_id "MSTRG.108276.259"; exon_number "9";
chr20	StringTie	exon	1473118	1473870	1000	-	.	gene_id "MSTRG.108276"; transcript_id "MSTRG.108276.259"; exon_number "10";
chr20	StringTie	exon	1477338	1477403	1000	-	.	gene_id "MSTRG.108276"; transcript_id "MSTRG.108276.259"; exon_number "11";
chr20	StringTie	exon	1478266	1478607	1000	-	.	gene_id "MSTRG.108276"; transcript_id "MSTRG.108276.259"; exon_number "12";
chr20	StringTie	exon	1479994	1480065	1000	-	.	gene_id "MSTRG.108276"; transcript_id "MSTRG.108276.259"; exon_number "13";
chr20	StringTie	exon	1480294	1481303	1000	-	.	gene_id "MSTRG.108276"; transcript_id "MSTRG.108276.259"; exon_number "14";
chr20	StringTie	transcript	1442025	1491785	1000	-	.	gene_id "MSTRG.108276"; transcript_id "MSTRG.108276.26";
chr20	StringTie	exon	1442025	1443911	1000	-	.	gene_id "MSTRG.108276"; transcript_id "MSTRG.108276.26"; exon_number "1";
chr20	StringTie	exon	1445666	1445830	1000	-	.	gene_id "MSTRG.108276"; transcript_id "MSTRG.108276.26"; exon_number "2";
chr20	StringTie	exon	1452493	1452630	1000	-	.	gene_id "MSTRG.108276"; transcript_id "MSTRG.108276.26"; exon_number "3";
chr20	StringTie	exon	1453031	1453140	1000	-	.	gene_id "MSTRG.108276"; transcript_id "MSTRG.108276.26"; exon_number "4";
chr20	StringTie	exon	1454213	1454305	1000	-	.	gene_id "MSTRG.108276"; transcript_id "MSTRG.108276.26"; exon_number "5";
chr20	StringTie	exon	1454967	1455132	1000	-	.	gene_id "MSTRG.108276"; transcript_id "MSTRG.108276.26"; exon_number "6";
chr20	StringTie	exon	1458200	1458274	1000	-	.	gene_id "MSTRG.108276"; transcript_id "MSTRG.108276.26"; exon_number "7";
chr20	StringTie	exon	1464329	1464426	1000	-	.	gene_id "MSTRG.108276"; transcript_id "MSTRG.108276.26"; exon_number "8";
chr20	StringTie	exon	1472715	1473012	1000	-	.	gene_id "MSTRG.108276"; transcript_id "MSTRG.108276.26"; exon_number "9";
chr20	StringTie	exon	1473118	1473260	1000	-	.	gene_id "MSTRG.108276"; transcript_id "MSTRG.108276.26"; exon_number "10";
chr20	StringTie	exon	1473792	1476336	1000	-	.	gene_id "MSTRG.108276"; transcript_id "MSTRG.108276.26"; exon_number "11";
chr20	StringTie	exon	1477338	1477403	1000	-	.	gene_id "MSTRG.108276"; transcript_id "MSTRG.108276.26"; exon_number "12";
chr20	StringTie	exon	1478266	1478607	1000	-	.	gene_id "MSTRG.108276"; transcript_id "MSTRG.108276.26"; exon_number "13";
chr20	StringTie	exon	1479700	1480065	1000	-	.	gene_id "MSTRG.108276"; transcript_id "MSTRG.108276.26"; exon_number "14";
chr20	StringTie	exon	1491275	1491785	1000	-	.	gene_id "MSTRG.108276"; transcript_id "MSTRG.108276.26"; exon_number "15";
chr20	StringTie	transcript	1442169	1491485	1000	-	.	gene_id "MSTRG.108276"; transcript_id "MSTRG.108276.260";
chr20	StringTie	exon	1442169	1443911	1000	-	.	gene_id "MSTRG.108276"; transcript_id "MSTRG.108276.260"; exon_number "1";
chr20	StringTie	exon	1445666	1445830	1000	-	.	gene_id "MSTRG.108276"; transcript_id "MSTRG.108276.260"; exon_number "2";
chr20	StringTie	exon	1452493	1452630	1000	-	.	gene_id "MSTRG.108276"; transcript_id "MSTRG.108276.260"; exon_number "3";
chr20	StringTie	exon	1453031	1453140	1000	-	.	gene_id "MSTRG.108276"; transcript_id "MSTRG.108276.260"; exon_number "4";
chr20	StringTie	exon	1454213	1454305	1000	-	.	gene_id "MSTRG.108276"; transcript_id "MSTRG.108276.260"; exon_number "5";
chr20	StringTie	exon	1454967	1455037	1000	-	.	gene_id "MSTRG.108276"; transcript_id "MSTRG.108276.260"; exon_number "6";
chr20	StringTie	exon	1458200	1458274	1000	-	.	gene_id "MSTRG.108276"; transcript_id "MSTRG.108276.260"; exon_number "7";
chr20	StringTie	exon	1464329	1464426	1000	-	.	gene_id "MSTRG.108276"; transcript_id "MSTRG.108276.260"; exon_number "8";
chr20	StringTie	exon	1472715	1473012	1000	-	.	gene_id "MSTRG.108276"; transcript_id "MSTRG.108276.260"; exon_number "9";
chr20	StringTie	exon	1473118	1473260	1000	-	.	gene_id "MSTRG.108276"; transcript_id "MSTRG.108276.260"; exon_number "10";
chr20	StringTie	exon	1473792	1476336	1000	-	.	gene_id "MSTRG.108276"; transcript_id "MSTRG.108276.260"; exon_number "11";
chr20	StringTie	exon	1477338	1477403	1000	-	.	gene_id "MSTRG.108276"; transcript_id "MSTRG.108276.260"; exon_number "12";
chr20	StringTie	exon	1478266	1480065	1000	-	.	gene_id "MSTRG.108276"; transcript_id "MSTRG.108276.260"; exon_number "13";
chr20	StringTie	exon	1491275	1491485	1000	-	.	gene_id "MSTRG.108276"; transcript_id "MSTRG.108276.260"; exon_number "14";
chr20	StringTie	transcript	1442169	1491638	1000	-	.	gene_id "MSTRG.108276"; transcript_id "MSTRG.108276.261";
chr20	StringTie	exon	1442169	1443911	1000	-	.	gene_id "MSTRG.108276"; transcript_id "MSTRG.108276.261"; exon_number "1";
chr20	StringTie	exon	1445666	1445830	1000	-	.	gene_id "MSTRG.108276"; transcript_id "MSTRG.108276.261"; exon_number "2";
chr20	StringTie	exon	1452493	1452630	1000	-	.	gene_id "MSTRG.108276"; transcript_id "MSTRG.108276.261"; exon_number "3";
chr20	StringTie	exon	1453031	1453140	1000	-	.	gene_id "MSTRG.108276"; transcript_id "MSTRG.108276.261"; exon_number "4";
chr20	StringTie	exon	1454213	1454305	1000	-	.	gene_id "MSTRG.108276"; transcript_id "MSTRG.108276.261"; exon_number "5";
chr20	StringTie	exon	1454967	1455037	1000	-	.	gene_id "MSTRG.108276"; transcript_id "MSTRG.108276.261"; exon_number "6";
chr20	StringTie	exon	1458200	1458274	1000	-	.	gene_id "MSTRG.108276"; transcript_id "MSTRG.108276.261"; exon_number "7";
chr20	StringTie	exon	1464329	1464426	1000	-	.	gene_id "MSTRG.108276"; transcript_id "MSTRG.108276.261"; exon_number "8";
chr20	StringTie	exon	1471064	1471132	1000	-	.	gene_id "MSTRG.108276"; transcript_id "MSTRG.108276.261"; exon_number "9";
chr20	StringTie	exon	1472715	1473012	1000	-	.	gene_id "MSTRG.108276"; transcript_id "MSTRG.108276.261"; exon_number "10";
chr20	StringTie	exon	1473118	1473211	1000	-	.	gene_id "MSTRG.108276"; transcript_id "MSTRG.108276.261"; exon_number "11";
chr20	StringTie	exon	1473792	1476336	1000	-	.	gene_id "MSTRG.108276"; transcript_id "MSTRG.108276.261"; exon_number "12";
chr20	StringTie	exon	1477338	1477403	1000	-	.	gene_id "MSTRG.108276"; transcript_id "MSTRG.108276.261"; exon_number "13";
chr20	StringTie	exon	1478266	1480065	1000	-	.	gene_id "MSTRG.108276"; transcript_id "MSTRG.108276.261"; exon_number "14";
chr20	StringTie	exon	1491275	1491638	1000	-	.	gene_id "MSTRG.108276"; transcript_id "MSTRG.108276.261"; exon_number "15";
chr20	StringTie	transcript	1442169	1491590	1000	-	.	gene_id "MSTRG.108276"; transcript_id "MSTRG.108276.262";
chr20	StringTie	exon	1442169	1442459	1000	-	.	gene_id "MSTRG.108276"; transcript_id "MSTRG.108276.262"; exon_number "1";
chr20	StringTie	exon	1442972	1443911	1000	-	.	gene_id "MSTRG.108276"; transcript_id "MSTRG.108276.262"; exon_number "2";
chr20	StringTie	exon	1445666	1445830	1000	-	.	gene_id "MSTRG.108276"; transcript_id "MSTRG.108276.262"; exon_number "3";
chr20	StringTie	exon	1452493	1452630	1000	-	.	gene_id "MSTRG.108276"; transcript_id "MSTRG.108276.262"; exon_number "4";
chr20	StringTie	exon	1453031	1453140	1000	-	.	gene_id "MSTRG.108276"; transcript_id "MSTRG.108276.262"; exon_number "5";
chr20	StringTie	exon	1454213	1454305	1000	-	.	gene_id "MSTRG.108276"; transcript_id "MSTRG.108276.262"; exon_number "6";
chr20	StringTie	exon	1454967	1455132	1000	-	.	gene_id "MSTRG.108276"; transcript_id "MSTRG.108276.262"; exon_number "7";
chr20	StringTie	exon	1458200	1458274	1000	-	.	gene_id "MSTRG.108276"; transcript_id "MSTRG.108276.262"; exon_number "8";
chr20	StringTie	exon	1464329	1464426	1000	-	.	gene_id "MSTRG.108276"; transcript_id "MSTRG.108276.262"; exon_number "9";
chr20	StringTie	exon	1472715	1473012	1000	-	.	gene_id "MSTRG.108276"; transcript_id "MSTRG.108276.262"; exon_number "10";
chr20	StringTie	exon	1473118	1473870	1000	-	.	gene_id "MSTRG.108276"; transcript_id "MSTRG.108276.262"; exon_number "11";
chr20	StringTie	exon	1477338	1477403	1000	-	.	gene_id "MSTRG.108276"; transcript_id "MSTRG.108276.262"; exon_number "12";
chr20	StringTie	exon	1478266	1479794	1000	-	.	gene_id "MSTRG.108276"; transcript_id "MSTRG.108276.262"; exon_number "13";
chr20	StringTie	exon	1479926	1480065	1000	-	.	gene_id "MSTRG.108276"; transcript_id "MSTRG.108276.262"; exon_number "14";
chr20	StringTie	exon	1491275	1491590	1000	-	.	gene_id "MSTRG.108276"; transcript_id "MSTRG.108276.262"; exon_number "15";
chr20	StringTie	transcript	1442169	1491485	1000	-	.	gene_id "MSTRG.108276"; transcript_id "MSTRG.108276.263";
chr20	StringTie	exon	1442169	1443911	1000	-	.	gene_id "MSTRG.108276"; transcript_id "MSTRG.108276.263"; exon_number "1";
chr20	StringTie	exon	1445666	1446149	1000	-	.	gene_id "MSTRG.108276"; transcript_id "MSTRG.108276.263"; exon_number "2";
chr20	StringTie	exon	1452493	1452630	1000	-	.	gene_id "MSTRG.108276"; transcript_id "MSTRG.108276.263"; exon_number "3";
chr20	StringTie	exon	1453031	1453140	1000	-	.	gene_id "MSTRG.108276"; transcript_id "MSTRG.108276.263"; exon_number "4";
chr20	StringTie	exon	1454213	1454305	1000	-	.	gene_id "MSTRG.108276"; transcript_id "MSTRG.108276.263"; exon_number "5";
chr20	StringTie	exon	1454967	1455132	1000	-	.	gene_id "MSTRG.108276"; transcript_id "MSTRG.108276.263"; exon_number "6";
chr20	StringTie	exon	1458200	1458274	1000	-	.	gene_id "MSTRG.108276"; transcript_id "MSTRG.108276.263"; exon_number "7";
chr20	StringTie	exon	1464329	1464426	1000	-	.	gene_id "MSTRG.108276"; transcript_id "MSTRG.108276.263"; exon_number "8";
chr20	StringTie	exon	1472715	1473012	1000	-	.	gene_id "MSTRG.108276"; transcript_id "MSTRG.108276.263"; exon_number "9";
chr20	StringTie	exon	1473118	1476336	1000	-	.	gene_id "MSTRG.108276"; transcript_id "MSTRG.108276.263"; exon_number "10";
chr20	StringTie	exon	1477338	1477403	1000	-	.	gene_id "MSTRG.108276"; transcript_id "MSTRG.108276.263"; exon_number "11";
chr20	StringTie	exon	1478266	1478607	1000	-	.	gene_id "MSTRG.108276"; transcript_id "MSTRG.108276.263"; exon_number "12";
chr20	StringTie	exon	1479700	1479794	1000	-	.	gene_id "MSTRG.108276"; transcript_id "MSTRG.108276.263"; exon_number "13";
chr20	StringTie	exon	1479926	1480065	1000	-	.	gene_id "MSTRG.108276"; transcript_id "MSTRG.108276.263"; exon_number "14";
chr20	StringTie	exon	1491275	1491485	1000	-	.	gene_id "MSTRG.108276"; transcript_id "MSTRG.108276.263"; exon_number "15";
chr20	StringTie	transcript	1442169	1477434	1000	-	.	gene_id "MSTRG.108276"; transcript_id "MSTRG.108276.264";
chr20	StringTie	exon	1442169	1443968	1000	-	.	gene_id "MSTRG.108276"; transcript_id "MSTRG.108276.264"; exon_number "1";
chr20	StringTie	exon	1445666	1445830	1000	-	.	gene_id "MSTRG.108276"; transcript_id "MSTRG.108276.264"; exon_number "2";
chr20	StringTie	exon	1445995	1446149	1000	-	.	gene_id "MSTRG.108276"; transcript_id "MSTRG.108276.264"; exon_number "3";
chr20	StringTie	exon	1452493	1452630	1000	-	.	gene_id "MSTRG.108276"; transcript_id "MSTRG.108276.264"; exon_number "4";
chr20	StringTie	exon	1453031	1453140	1000	-	.	gene_id "MSTRG.108276"; transcript_id "MSTRG.108276.264"; exon_number "5";
chr20	StringTie	exon	1454213	1454305	1000	-	.	gene_id "MSTRG.108276"; transcript_id "MSTRG.108276.264"; exon_number "6";
chr20	StringTie	exon	1454967	1455132	1000	-	.	gene_id "MSTRG.108276"; transcript_id "MSTRG.108276.264"; exon_number "7";
chr20	StringTie	exon	1455714	1455719	1000	-	.	gene_id "MSTRG.108276"; transcript_id "MSTRG.108276.264"; exon_number "8";
chr20	StringTie	exon	1458200	1458274	1000	-	.	gene_id "MSTRG.108276"; transcript_id "MSTRG.108276.264"; exon_number "9";
chr20	StringTie	exon	1464329	1464426	1000	-	.	gene_id "MSTRG.108276"; transcript_id "MSTRG.108276.264"; exon_number "10";
chr20	StringTie	exon	1466720	1468346	1000	-	.	gene_id "MSTRG.108276"; transcript_id "MSTRG.108276.264"; exon_number "11";
chr20	StringTie	exon	1471064	1471132	1000	-	.	gene_id "MSTRG.108276"; transcript_id "MSTRG.108276.264"; exon_number "12";
chr20	StringTie	exon	1472715	1473003	1000	-	.	gene_id "MSTRG.108276"; transcript_id "MSTRG.108276.264"; exon_number "13";
chr20	StringTie	exon	1473118	1473260	1000	-	.	gene_id "MSTRG.108276"; transcript_id "MSTRG.108276.264"; exon_number "14";
chr20	StringTie	exon	1473792	1473870	1000	-	.	gene_id "MSTRG.108276"; transcript_id "MSTRG.108276.264"; exon_number "15";
chr20	StringTie	exon	1477338	1477434	1000	-	.	gene_id "MSTRG.108276"; transcript_id "MSTRG.108276.264"; exon_number "16";
chr20	StringTie	transcript	1442169	1491562	1000	-	.	gene_id "MSTRG.108276"; transcript_id "MSTRG.108276.265";
chr20	StringTie	exon	1442169	1443911	1000	-	.	gene_id "MSTRG.108276"; transcript_id "MSTRG.108276.265"; exon_number "1";
chr20	StringTie	exon	1445666	1445830	1000	-	.	gene_id "MSTRG.108276"; transcript_id "MSTRG.108276.265"; exon_number "2";
chr20	StringTie	exon	1452493	1452630	1000	-	.	gene_id "MSTRG.108276"; transcript_id "MSTRG.108276.265"; exon_number "3";
chr20	StringTie	exon	1453031	1453140	1000	-	.	gene_id "MSTRG.108276"; transcript_id "MSTRG.108276.265"; exon_number "4";
chr20	StringTie	exon	1454213	1454305	1000	-	.	gene_id "MSTRG.108276"; transcript_id "MSTRG.108276.265"; exon_number "5";
chr20	StringTie	exon	1454967	1455132	1000	-	.	gene_id "MSTRG.108276"; transcript_id "MSTRG.108276.265"; exon_number "6";
chr20	StringTie	exon	1458200	1458274	1000	-	.	gene_id "MSTRG.108276"; transcript_id "MSTRG.108276.265"; exon_number "7";
chr20	StringTie	exon	1464329	1464426	1000	-	.	gene_id "MSTRG.108276"; transcript_id "MSTRG.108276.265"; exon_number "8";
chr20	StringTie	exon	1466720	1468346	1000	-	.	gene_id "MSTRG.108276"; transcript_id "MSTRG.108276.265"; exon_number "9";
chr20	StringTie	exon	1471064	1471132	1000	-	.	gene_id "MSTRG.108276"; transcript_id "MSTRG.108276.265"; exon_number "10";
chr20	StringTie	exon	1472715	1473012	1000	-	.	gene_id "MSTRG.108276"; transcript_id "MSTRG.108276.265"; exon_number "11";
chr20	StringTie	exon	1473118	1473870	1000	-	.	gene_id "MSTRG.108276"; transcript_id "MSTRG.108276.265"; exon_number "12";
chr20	StringTie	exon	1477338	1477403	1000	-	.	gene_id "MSTRG.108276"; transcript_id "MSTRG.108276.265"; exon_number "13";
chr20	StringTie	exon	1478266	1479794	1000	-	.	gene_id "MSTRG.108276"; transcript_id "MSTRG.108276.265"; exon_number "14";
chr20	StringTie	exon	1479926	1480065	1000	-	.	gene_id "MSTRG.108276"; transcript_id "MSTRG.108276.265"; exon_number "15";
chr20	StringTie	exon	1491275	1491562	1000	-	.	gene_id "MSTRG.108276"; transcript_id "MSTRG.108276.265"; exon_number "16";
chr20	StringTie	transcript	1442170	1491439	1000	-	.	gene_id "MSTRG.108276"; transcript_id "MSTRG.108276.266";
chr20	StringTie	exon	1442170	1443911	1000	-	.	gene_id "MSTRG.108276"; transcript_id "MSTRG.108276.266"; exon_number "1";
chr20	StringTie	exon	1445666	1452630	1000	-	.	gene_id "MSTRG.108276"; transcript_id "MSTRG.108276.266"; exon_number "2";
chr20	StringTie	exon	1453031	1453140	1000	-	.	gene_id "MSTRG.108276"; transcript_id "MSTRG.108276.266"; exon_number "3";
chr20	StringTie	exon	1454213	1454305	1000	-	.	gene_id "MSTRG.108276"; transcript_id "MSTRG.108276.266"; exon_number "4";
chr20	StringTie	exon	1454967	1455037	1000	-	.	gene_id "MSTRG.108276"; transcript_id "MSTRG.108276.266"; exon_number "5";
chr20	StringTie	exon	1458200	1458274	1000	-	.	gene_id "MSTRG.108276"; transcript_id "MSTRG.108276.266"; exon_number "6";
chr20	StringTie	exon	1464329	1464426	1000	-	.	gene_id "MSTRG.108276"; transcript_id "MSTRG.108276.266"; exon_number "7";
chr20	StringTie	exon	1479994	1480065	1000	-	.	gene_id "MSTRG.108276"; transcript_id "MSTRG.108276.266"; exon_number "8";
chr20	StringTie	exon	1491275	1491439	1000	-	.	gene_id "MSTRG.108276"; transcript_id "MSTRG.108276.266"; exon_number "9";
chr20	StringTie	transcript	1442170	1467694	1000	-	.	gene_id "MSTRG.108276"; transcript_id "MSTRG.108276.267";
chr20	StringTie	exon	1442170	1443911	1000	-	.	gene_id "MSTRG.108276"; transcript_id "MSTRG.108276.267"; exon_number "1";
chr20	StringTie	exon	1445666	1445830	1000	-	.	gene_id "MSTRG.108276"; transcript_id "MSTRG.108276.267"; exon_number "2";
chr20	StringTie	exon	1452493	1452630	1000	-	.	gene_id "MSTRG.108276"; transcript_id "MSTRG.108276.267"; exon_number "3";
chr20	StringTie	exon	1453031	1453140	1000	-	.	gene_id "MSTRG.108276"; transcript_id "MSTRG.108276.267"; exon_number "4";
chr20	StringTie	exon	1454213	1454305	1000	-	.	gene_id "MSTRG.108276"; transcript_id "MSTRG.108276.267"; exon_number "5";
chr20	StringTie	exon	1454967	1455132	1000	-	.	gene_id "MSTRG.108276"; transcript_id "MSTRG.108276.267"; exon_number "6";
chr20	StringTie	exon	1458200	1458274	1000	-	.	gene_id "MSTRG.108276"; transcript_id "MSTRG.108276.267"; exon_number "7";
chr20	StringTie	exon	1464329	1464426	1000	-	.	gene_id "MSTRG.108276"; transcript_id "MSTRG.108276.267"; exon_number "8";
chr20	StringTie	exon	1466720	1467116	1000	-	.	gene_id "MSTRG.108276"; transcript_id "MSTRG.108276.267"; exon_number "9";
chr20	StringTie	exon	1467193	1467694	1000	-	.	gene_id "MSTRG.108276"; transcript_id "MSTRG.108276.267"; exon_number "10";
chr20	StringTie	transcript	1442170	1466837	1000	-	.	gene_id "MSTRG.108276"; transcript_id "MSTRG.108276.268";
chr20	StringTie	exon	1442170	1443911	1000	-	.	gene_id "MSTRG.108276"; transcript_id "MSTRG.108276.268"; exon_number "1";
chr20	StringTie	exon	1445666	1445830	1000	-	.	gene_id "MSTRG.108276"; transcript_id "MSTRG.108276.268"; exon_number "2";
chr20	StringTie	exon	1452493	1452630	1000	-	.	gene_id "MSTRG.108276"; transcript_id "MSTRG.108276.268"; exon_number "3";
chr20	StringTie	exon	1453031	1453140	1000	-	.	gene_id "MSTRG.108276"; transcript_id "MSTRG.108276.268"; exon_number "4";
chr20	StringTie	exon	1454213	1454305	1000	-	.	gene_id "MSTRG.108276"; transcript_id "MSTRG.108276.268"; exon_number "5";
chr20	StringTie	exon	1454967	1455037	1000	-	.	gene_id "MSTRG.108276"; transcript_id "MSTRG.108276.268"; exon_number "6";
chr20	StringTie	exon	1458200	1458274	1000	-	.	gene_id "MSTRG.108276"; transcript_id "MSTRG.108276.268"; exon_number "7";
chr20	StringTie	exon	1463433	1463441	1000	-	.	gene_id "MSTRG.108276"; transcript_id "MSTRG.108276.268"; exon_number "8";
chr20	StringTie	exon	1464329	1464426	1000	-	.	gene_id "MSTRG.108276"; transcript_id "MSTRG.108276.268"; exon_number "9";
chr20	StringTie	exon	1466720	1466837	1000	-	.	gene_id "MSTRG.108276"; transcript_id "MSTRG.108276.268"; exon_number "10";
chr20	StringTie	transcript	1442170	1491628	1000	-	.	gene_id "MSTRG.108276"; transcript_id "MSTRG.108276.269";
chr20	StringTie	exon	1442170	1443911	1000	-	.	gene_id "MSTRG.108276"; transcript_id "MSTRG.108276.269"; exon_number "1";
chr20	StringTie	exon	1444799	1445033	1000	-	.	gene_id "MSTRG.108276"; transcript_id "MSTRG.108276.269"; exon_number "2";
chr20	StringTie	exon	1445666	1445830	1000	-	.	gene_id "MSTRG.108276"; transcript_id "MSTRG.108276.269"; exon_number "3";
chr20	StringTie	exon	1452493	1452630	1000	-	.	gene_id "MSTRG.108276"; transcript_id "MSTRG.108276.269"; exon_number "4";
chr20	StringTie	exon	1453031	1453140	1000	-	.	gene_id "MSTRG.108276"; transcript_id "MSTRG.108276.269"; exon_number "5";
chr20	StringTie	exon	1454213	1454305	1000	-	.	gene_id "MSTRG.108276"; transcript_id "MSTRG.108276.269"; exon_number "6";
chr20	StringTie	exon	1454967	1455037	1000	-	.	gene_id "MSTRG.108276"; transcript_id "MSTRG.108276.269"; exon_number "7";
chr20	StringTie	exon	1458200	1458274	1000	-	.	gene_id "MSTRG.108276"; transcript_id "MSTRG.108276.269"; exon_number "8";
chr20	StringTie	exon	1472715	1473012	1000	-	.	gene_id "MSTRG.108276"; transcript_id "MSTRG.108276.269"; exon_number "9";
chr20	StringTie	exon	1473118	1473260	1000	-	.	gene_id "MSTRG.108276"; transcript_id "MSTRG.108276.269"; exon_number "10";
chr20	StringTie	exon	1473792	1480065	1000	-	.	gene_id "MSTRG.108276"; transcript_id "MSTRG.108276.269"; exon_number "11";
chr20	StringTie	exon	1491275	1491628	1000	-	.	gene_id "MSTRG.108276"; transcript_id "MSTRG.108276.269"; exon_number "12";
chr20	StringTie	transcript	1442036	1466824	1000	-	.	gene_id "MSTRG.108276"; transcript_id "MSTRG.108276.27";
chr20	StringTie	exon	1442036	1442990	1000	-	.	gene_id "MSTRG.108276"; transcript_id "MSTRG.108276.27"; exon_number "1";
chr20	StringTie	exon	1443180	1443911	1000	-	.	gene_id "MSTRG.108276"; transcript_id "MSTRG.108276.27"; exon_number "2";
chr20	StringTie	exon	1445666	1445830	1000	-	.	gene_id "MSTRG.108276"; transcript_id "MSTRG.108276.27"; exon_number "3";
chr20	StringTie	exon	1452493	1452630	1000	-	.	gene_id "MSTRG.108276"; transcript_id "MSTRG.108276.27"; exon_number "4";
chr20	StringTie	exon	1453031	1453140	1000	-	.	gene_id "MSTRG.108276"; transcript_id "MSTRG.108276.27"; exon_number "5";
chr20	StringTie	exon	1454213	1454305	1000	-	.	gene_id "MSTRG.108276"; transcript_id "MSTRG.108276.27"; exon_number "6";
chr20	StringTie	exon	1454967	1455132	1000	-	.	gene_id "MSTRG.108276"; transcript_id "MSTRG.108276.27"; exon_number "7";
chr20	StringTie	exon	1455714	1455870	1000	-	.	gene_id "MSTRG.108276"; transcript_id "MSTRG.108276.27"; exon_number "8";
chr20	StringTie	exon	1458200	1458274	1000	-	.	gene_id "MSTRG.108276"; transcript_id "MSTRG.108276.27"; exon_number "9";
chr20	StringTie	exon	1464329	1464426	1000	-	.	gene_id "MSTRG.108276"; transcript_id "MSTRG.108276.27"; exon_number "10";
chr20	StringTie	exon	1466720	1466824	1000	-	.	gene_id "MSTRG.108276"; transcript_id "MSTRG.108276.27"; exon_number "11";
chr20	StringTie	transcript	1442170	1491433	1000	-	.	gene_id "MSTRG.108276"; transcript_id "MSTRG.108276.270";
chr20	StringTie	exon	1442170	1443911	1000	-	.	gene_id "MSTRG.108276"; transcript_id "MSTRG.108276.270"; exon_number "1";
chr20	StringTie	exon	1445666	1445830	1000	-	.	gene_id "MSTRG.108276"; transcript_id "MSTRG.108276.270"; exon_number "2";
chr20	StringTie	exon	1452493	1452630	1000	-	.	gene_id "MSTRG.108276"; transcript_id "MSTRG.108276.270"; exon_number "3";
chr20	StringTie	exon	1453031	1453140	1000	-	.	gene_id "MSTRG.108276"; transcript_id "MSTRG.108276.270"; exon_number "4";
chr20	StringTie	exon	1454213	1454305	1000	-	.	gene_id "MSTRG.108276"; transcript_id "MSTRG.108276.270"; exon_number "5";
chr20	StringTie	exon	1454967	1455132	1000	-	.	gene_id "MSTRG.108276"; transcript_id "MSTRG.108276.270"; exon_number "6";
chr20	StringTie	exon	1455714	1455719	1000	-	.	gene_id "MSTRG.108276"; transcript_id "MSTRG.108276.270"; exon_number "7";
chr20	StringTie	exon	1458200	1458274	1000	-	.	gene_id "MSTRG.108276"; transcript_id "MSTRG.108276.270"; exon_number "8";
chr20	StringTie	exon	1464329	1464426	1000	-	.	gene_id "MSTRG.108276"; transcript_id "MSTRG.108276.270"; exon_number "9";
chr20	StringTie	exon	1473792	1473870	1000	-	.	gene_id "MSTRG.108276"; transcript_id "MSTRG.108276.270"; exon_number "10";
chr20	StringTie	exon	1477338	1477403	1000	-	.	gene_id "MSTRG.108276"; transcript_id "MSTRG.108276.270"; exon_number "11";
chr20	StringTie	exon	1478266	1480065	1000	-	.	gene_id "MSTRG.108276"; transcript_id "MSTRG.108276.270"; exon_number "12";
chr20	StringTie	exon	1491275	1491433	1000	-	.	gene_id "MSTRG.108276"; transcript_id "MSTRG.108276.270"; exon_number "13";
chr20	StringTie	transcript	1442170	1491433	1000	-	.	gene_id "MSTRG.108276"; transcript_id "MSTRG.108276.271";
chr20	StringTie	exon	1442170	1443911	1000	-	.	gene_id "MSTRG.108276"; transcript_id "MSTRG.108276.271"; exon_number "1";
chr20	StringTie	exon	1445666	1445830	1000	-	.	gene_id "MSTRG.108276"; transcript_id "MSTRG.108276.271"; exon_number "2";
chr20	StringTie	exon	1452493	1452630	1000	-	.	gene_id "MSTRG.108276"; transcript_id "MSTRG.108276.271"; exon_number "3";
chr20	StringTie	exon	1453031	1453140	1000	-	.	gene_id "MSTRG.108276"; transcript_id "MSTRG.108276.271"; exon_number "4";
chr20	StringTie	exon	1454213	1454305	1000	-	.	gene_id "MSTRG.108276"; transcript_id "MSTRG.108276.271"; exon_number "5";
chr20	StringTie	exon	1454967	1455037	1000	-	.	gene_id "MSTRG.108276"; transcript_id "MSTRG.108276.271"; exon_number "6";
chr20	StringTie	exon	1458200	1458274	1000	-	.	gene_id "MSTRG.108276"; transcript_id "MSTRG.108276.271"; exon_number "7";
chr20	StringTie	exon	1464329	1464426	1000	-	.	gene_id "MSTRG.108276"; transcript_id "MSTRG.108276.271"; exon_number "8";
chr20	StringTie	exon	1471064	1471132	1000	-	.	gene_id "MSTRG.108276"; transcript_id "MSTRG.108276.271"; exon_number "9";
chr20	StringTie	exon	1472715	1473012	1000	-	.	gene_id "MSTRG.108276"; transcript_id "MSTRG.108276.271"; exon_number "10";
chr20	StringTie	exon	1473118	1473260	1000	-	.	gene_id "MSTRG.108276"; transcript_id "MSTRG.108276.271"; exon_number "11";
chr20	StringTie	exon	1473792	1478607	1000	-	.	gene_id "MSTRG.108276"; transcript_id "MSTRG.108276.271"; exon_number "12";
chr20	StringTie	exon	1479994	1480065	1000	-	.	gene_id "MSTRG.108276"; transcript_id "MSTRG.108276.271"; exon_number "13";
chr20	StringTie	exon	1491275	1491433	1000	-	.	gene_id "MSTRG.108276"; transcript_id "MSTRG.108276.271"; exon_number "14";
chr20	StringTie	transcript	1442170	1491546	1000	-	.	gene_id "MSTRG.108276"; transcript_id "MSTRG.108276.272";
chr20	StringTie	exon	1442170	1443911	1000	-	.	gene_id "MSTRG.108276"; transcript_id "MSTRG.108276.272"; exon_number "1";
chr20	StringTie	exon	1445666	1446149	1000	-	.	gene_id "MSTRG.108276"; transcript_id "MSTRG.108276.272"; exon_number "2";
chr20	StringTie	exon	1452493	1452630	1000	-	.	gene_id "MSTRG.108276"; transcript_id "MSTRG.108276.272"; exon_number "3";
chr20	StringTie	exon	1453031	1453140	1000	-	.	gene_id "MSTRG.108276"; transcript_id "MSTRG.108276.272"; exon_number "4";
chr20	StringTie	exon	1454213	1454305	1000	-	.	gene_id "MSTRG.108276"; transcript_id "MSTRG.108276.272"; exon_number "5";
chr20	StringTie	exon	1454967	1455132	1000	-	.	gene_id "MSTRG.108276"; transcript_id "MSTRG.108276.272"; exon_number "6";
chr20	StringTie	exon	1458200	1458274	1000	-	.	gene_id "MSTRG.108276"; transcript_id "MSTRG.108276.272"; exon_number "7";
chr20	StringTie	exon	1464329	1464426	1000	-	.	gene_id "MSTRG.108276"; transcript_id "MSTRG.108276.272"; exon_number "8";
chr20	StringTie	exon	1472715	1473012	1000	-	.	gene_id "MSTRG.108276"; transcript_id "MSTRG.108276.272"; exon_number "9";
chr20	StringTie	exon	1473118	1473260	1000	-	.	gene_id "MSTRG.108276"; transcript_id "MSTRG.108276.272"; exon_number "10";
chr20	StringTie	exon	1473792	1473870	1000	-	.	gene_id "MSTRG.108276"; transcript_id "MSTRG.108276.272"; exon_number "11";
chr20	StringTie	exon	1477338	1477403	1000	-	.	gene_id "MSTRG.108276"; transcript_id "MSTRG.108276.272"; exon_number "12";
chr20	StringTie	exon	1478266	1478607	1000	-	.	gene_id "MSTRG.108276"; transcript_id "MSTRG.108276.272"; exon_number "13";
chr20	StringTie	exon	1479700	1480508	1000	-	.	gene_id "MSTRG.108276"; transcript_id "MSTRG.108276.272"; exon_number "14";
chr20	StringTie	exon	1491275	1491546	1000	-	.	gene_id "MSTRG.108276"; transcript_id "MSTRG.108276.272"; exon_number "15";
chr20	StringTie	transcript	1442170	1480532	1000	-	.	gene_id "MSTRG.108276"; transcript_id "MSTRG.108276.273";
chr20	StringTie	exon	1442170	1443911	1000	-	.	gene_id "MSTRG.108276"; transcript_id "MSTRG.108276.273"; exon_number "1";
chr20	StringTie	exon	1445666	1445830	1000	-	.	gene_id "MSTRG.108276"; transcript_id "MSTRG.108276.273"; exon_number "2";
chr20	StringTie	exon	1452493	1452630	1000	-	.	gene_id "MSTRG.108276"; transcript_id "MSTRG.108276.273"; exon_number "3";
chr20	StringTie	exon	1453031	1453140	1000	-	.	gene_id "MSTRG.108276"; transcript_id "MSTRG.108276.273"; exon_number "4";
chr20	StringTie	exon	1454213	1454305	1000	-	.	gene_id "MSTRG.108276"; transcript_id "MSTRG.108276.273"; exon_number "5";
chr20	StringTie	exon	1454967	1455132	1000	-	.	gene_id "MSTRG.108276"; transcript_id "MSTRG.108276.273"; exon_number "6";
chr20	StringTie	exon	1455714	1455719	1000	-	.	gene_id "MSTRG.108276"; transcript_id "MSTRG.108276.273"; exon_number "7";
chr20	StringTie	exon	1458200	1458274	1000	-	.	gene_id "MSTRG.108276"; transcript_id "MSTRG.108276.273"; exon_number "8";
chr20	StringTie	exon	1464329	1464426	1000	-	.	gene_id "MSTRG.108276"; transcript_id "MSTRG.108276.273"; exon_number "9";
chr20	StringTie	exon	1472715	1473012	1000	-	.	gene_id "MSTRG.108276"; transcript_id "MSTRG.108276.273"; exon_number "10";
chr20	StringTie	exon	1473118	1473260	1000	-	.	gene_id "MSTRG.108276"; transcript_id "MSTRG.108276.273"; exon_number "11";
chr20	StringTie	exon	1473792	1473870	1000	-	.	gene_id "MSTRG.108276"; transcript_id "MSTRG.108276.273"; exon_number "12";
chr20	StringTie	exon	1477338	1477403	1000	-	.	gene_id "MSTRG.108276"; transcript_id "MSTRG.108276.273"; exon_number "13";
chr20	StringTie	exon	1478266	1480065	1000	-	.	gene_id "MSTRG.108276"; transcript_id "MSTRG.108276.273"; exon_number "14";
chr20	StringTie	exon	1480294	1480532	1000	-	.	gene_id "MSTRG.108276"; transcript_id "MSTRG.108276.273"; exon_number "15";
chr20	StringTie	transcript	1442170	1491428	1000	-	.	gene_id "MSTRG.108276"; transcript_id "MSTRG.108276.274";
chr20	StringTie	exon	1442170	1443911	1000	-	.	gene_id "MSTRG.108276"; transcript_id "MSTRG.108276.274"; exon_number "1";
chr20	StringTie	exon	1445666	1452630	1000	-	.	gene_id "MSTRG.108276"; transcript_id "MSTRG.108276.274"; exon_number "2";
chr20	StringTie	exon	1453031	1453140	1000	-	.	gene_id "MSTRG.108276"; transcript_id "MSTRG.108276.274"; exon_number "3";
chr20	StringTie	exon	1454213	1454305	1000	-	.	gene_id "MSTRG.108276"; transcript_id "MSTRG.108276.274"; exon_number "4";
chr20	StringTie	exon	1454967	1455132	1000	-	.	gene_id "MSTRG.108276"; transcript_id "MSTRG.108276.274"; exon_number "5";
chr20	StringTie	exon	1455714	1455719	1000	-	.	gene_id "MSTRG.108276"; transcript_id "MSTRG.108276.274"; exon_number "6";
chr20	StringTie	exon	1458200	1458274	1000	-	.	gene_id "MSTRG.108276"; transcript_id "MSTRG.108276.274"; exon_number "7";
chr20	StringTie	exon	1464329	1464426	1000	-	.	gene_id "MSTRG.108276"; transcript_id "MSTRG.108276.274"; exon_number "8";
chr20	StringTie	exon	1472715	1473012	1000	-	.	gene_id "MSTRG.108276"; transcript_id "MSTRG.108276.274"; exon_number "9";
chr20	StringTie	exon	1473118	1473211	1000	-	.	gene_id "MSTRG.108276"; transcript_id "MSTRG.108276.274"; exon_number "10";
chr20	StringTie	exon	1473792	1473870	1000	-	.	gene_id "MSTRG.108276"; transcript_id "MSTRG.108276.274"; exon_number "11";
chr20	StringTie	exon	1477338	1477403	1000	-	.	gene_id "MSTRG.108276"; transcript_id "MSTRG.108276.274"; exon_number "12";
chr20	StringTie	exon	1478266	1478607	1000	-	.	gene_id "MSTRG.108276"; transcript_id "MSTRG.108276.274"; exon_number "13";
chr20	StringTie	exon	1479926	1480065	1000	-	.	gene_id "MSTRG.108276"; transcript_id "MSTRG.108276.274"; exon_number "14";
chr20	StringTie	exon	1491275	1491428	1000	-	.	gene_id "MSTRG.108276"; transcript_id "MSTRG.108276.274"; exon_number "15";
chr20	StringTie	transcript	1442170	1491503	1000	-	.	gene_id "MSTRG.108276"; transcript_id "MSTRG.108276.275";
chr20	StringTie	exon	1442170	1443911	1000	-	.	gene_id "MSTRG.108276"; transcript_id "MSTRG.108276.275"; exon_number "1";
chr20	StringTie	exon	1445666	1445830	1000	-	.	gene_id "MSTRG.108276"; transcript_id "MSTRG.108276.275"; exon_number "2";
chr20	StringTie	exon	1452493	1452630	1000	-	.	gene_id "MSTRG.108276"; transcript_id "MSTRG.108276.275"; exon_number "3";
chr20	StringTie	exon	1453031	1453140	1000	-	.	gene_id "MSTRG.108276"; transcript_id "MSTRG.108276.275"; exon_number "4";
chr20	StringTie	exon	1454213	1454305	1000	-	.	gene_id "MSTRG.108276"; transcript_id "MSTRG.108276.275"; exon_number "5";
chr20	StringTie	exon	1454967	1455132	1000	-	.	gene_id "MSTRG.108276"; transcript_id "MSTRG.108276.275"; exon_number "6";
chr20	StringTie	exon	1458200	1458274	1000	-	.	gene_id "MSTRG.108276"; transcript_id "MSTRG.108276.275"; exon_number "7";
chr20	StringTie	exon	1464329	1464426	1000	-	.	gene_id "MSTRG.108276"; transcript_id "MSTRG.108276.275"; exon_number "8";
chr20	StringTie	exon	1472715	1473012	1000	-	.	gene_id "MSTRG.108276"; transcript_id "MSTRG.108276.275"; exon_number "9";
chr20	StringTie	exon	1473118	1473260	1000	-	.	gene_id "MSTRG.108276"; transcript_id "MSTRG.108276.275"; exon_number "10";
chr20	StringTie	exon	1473792	1476336	1000	-	.	gene_id "MSTRG.108276"; transcript_id "MSTRG.108276.275"; exon_number "11";
chr20	StringTie	exon	1477338	1477403	1000	-	.	gene_id "MSTRG.108276"; transcript_id "MSTRG.108276.275"; exon_number "12";
chr20	StringTie	exon	1478266	1478607	1000	-	.	gene_id "MSTRG.108276"; transcript_id "MSTRG.108276.275"; exon_number "13";
chr20	StringTie	exon	1479994	1480065	1000	-	.	gene_id "MSTRG.108276"; transcript_id "MSTRG.108276.275"; exon_number "14";
chr20	StringTie	exon	1491275	1491503	1000	-	.	gene_id "MSTRG.108276"; transcript_id "MSTRG.108276.275"; exon_number "15";
chr20	StringTie	transcript	1442170	1491537	1000	-	.	gene_id "MSTRG.108276"; transcript_id "MSTRG.108276.276";
chr20	StringTie	exon	1442170	1443911	1000	-	.	gene_id "MSTRG.108276"; transcript_id "MSTRG.108276.276"; exon_number "1";
chr20	StringTie	exon	1445666	1445830	1000	-	.	gene_id "MSTRG.108276"; transcript_id "MSTRG.108276.276"; exon_number "2";
chr20	StringTie	exon	1452493	1452630	1000	-	.	gene_id "MSTRG.108276"; transcript_id "MSTRG.108276.276"; exon_number "3";
chr20	StringTie	exon	1453031	1453140	1000	-	.	gene_id "MSTRG.108276"; transcript_id "MSTRG.108276.276"; exon_number "4";
chr20	StringTie	exon	1454213	1454305	1000	-	.	gene_id "MSTRG.108276"; transcript_id "MSTRG.108276.276"; exon_number "5";
chr20	StringTie	exon	1454967	1455132	1000	-	.	gene_id "MSTRG.108276"; transcript_id "MSTRG.108276.276"; exon_number "6";
chr20	StringTie	exon	1458200	1458274	1000	-	.	gene_id "MSTRG.108276"; transcript_id "MSTRG.108276.276"; exon_number "7";
chr20	StringTie	exon	1464329	1464426	1000	-	.	gene_id "MSTRG.108276"; transcript_id "MSTRG.108276.276"; exon_number "8";
chr20	StringTie	exon	1466720	1468346	1000	-	.	gene_id "MSTRG.108276"; transcript_id "MSTRG.108276.276"; exon_number "9";
chr20	StringTie	exon	1472715	1473012	1000	-	.	gene_id "MSTRG.108276"; transcript_id "MSTRG.108276.276"; exon_number "10";
chr20	StringTie	exon	1473118	1473870	1000	-	.	gene_id "MSTRG.108276"; transcript_id "MSTRG.108276.276"; exon_number "11";
chr20	StringTie	exon	1477338	1477403	1000	-	.	gene_id "MSTRG.108276"; transcript_id "MSTRG.108276.276"; exon_number "12";
chr20	StringTie	exon	1478266	1479794	1000	-	.	gene_id "MSTRG.108276"; transcript_id "MSTRG.108276.276"; exon_number "13";
chr20	StringTie	exon	1479926	1480065	1000	-	.	gene_id "MSTRG.108276"; transcript_id "MSTRG.108276.276"; exon_number "14";
chr20	StringTie	exon	1491275	1491537	1000	-	.	gene_id "MSTRG.108276"; transcript_id "MSTRG.108276.276"; exon_number "15";
chr20	StringTie	transcript	1442170	1491678	1000	-	.	gene_id "MSTRG.108276"; transcript_id "MSTRG.108276.277";
chr20	StringTie	exon	1442170	1443911	1000	-	.	gene_id "MSTRG.108276"; transcript_id "MSTRG.108276.277"; exon_number "1";
chr20	StringTie	exon	1445666	1445830	1000	-	.	gene_id "MSTRG.108276"; transcript_id "MSTRG.108276.277"; exon_number "2";
chr20	StringTie	exon	1452493	1452630	1000	-	.	gene_id "MSTRG.108276"; transcript_id "MSTRG.108276.277"; exon_number "3";
chr20	StringTie	exon	1453031	1453140	1000	-	.	gene_id "MSTRG.108276"; transcript_id "MSTRG.108276.277"; exon_number "4";
chr20	StringTie	exon	1454213	1454305	1000	-	.	gene_id "MSTRG.108276"; transcript_id "MSTRG.108276.277"; exon_number "5";
chr20	StringTie	exon	1454967	1455132	1000	-	.	gene_id "MSTRG.108276"; transcript_id "MSTRG.108276.277"; exon_number "6";
chr20	StringTie	exon	1458200	1458274	1000	-	.	gene_id "MSTRG.108276"; transcript_id "MSTRG.108276.277"; exon_number "7";
chr20	StringTie	exon	1463335	1463441	1000	-	.	gene_id "MSTRG.108276"; transcript_id "MSTRG.108276.277"; exon_number "8";
chr20	StringTie	exon	1464329	1464426	1000	-	.	gene_id "MSTRG.108276"; transcript_id "MSTRG.108276.277"; exon_number "9";
chr20	StringTie	exon	1471064	1471132	1000	-	.	gene_id "MSTRG.108276"; transcript_id "MSTRG.108276.277"; exon_number "10";
chr20	StringTie	exon	1472715	1473012	1000	-	.	gene_id "MSTRG.108276"; transcript_id "MSTRG.108276.277"; exon_number "11";
chr20	StringTie	exon	1473118	1476336	1000	-	.	gene_id "MSTRG.108276"; transcript_id "MSTRG.108276.277"; exon_number "12";
chr20	StringTie	exon	1477338	1477403	1000	-	.	gene_id "MSTRG.108276"; transcript_id "MSTRG.108276.277"; exon_number "13";
chr20	StringTie	exon	1478266	1478607	1000	-	.	gene_id "MSTRG.108276"; transcript_id "MSTRG.108276.277"; exon_number "14";
chr20	StringTie	exon	1479700	1480065	1000	-	.	gene_id "MSTRG.108276"; transcript_id "MSTRG.108276.277"; exon_number "15";
chr20	StringTie	exon	1491275	1491678	1000	-	.	gene_id "MSTRG.108276"; transcript_id "MSTRG.108276.277"; exon_number "16";
chr20	StringTie	transcript	1442171	1491428	1000	-	.	gene_id "MSTRG.108276"; transcript_id "MSTRG.108276.278";
chr20	StringTie	exon	1442171	1443911	1000	-	.	gene_id "MSTRG.108276"; transcript_id "MSTRG.108276.278"; exon_number "1";
chr20	StringTie	exon	1445666	1446177	1000	-	.	gene_id "MSTRG.108276"; transcript_id "MSTRG.108276.278"; exon_number "2";
chr20	StringTie	exon	1452493	1452630	1000	-	.	gene_id "MSTRG.108276"; transcript_id "MSTRG.108276.278"; exon_number "3";
chr20	StringTie	exon	1453031	1453140	1000	-	.	gene_id "MSTRG.108276"; transcript_id "MSTRG.108276.278"; exon_number "4";
chr20	StringTie	exon	1454213	1454305	1000	-	.	gene_id "MSTRG.108276"; transcript_id "MSTRG.108276.278"; exon_number "5";
chr20	StringTie	exon	1454967	1455132	1000	-	.	gene_id "MSTRG.108276"; transcript_id "MSTRG.108276.278"; exon_number "6";
chr20	StringTie	exon	1458200	1458274	1000	-	.	gene_id "MSTRG.108276"; transcript_id "MSTRG.108276.278"; exon_number "7";
chr20	StringTie	exon	1464329	1464426	1000	-	.	gene_id "MSTRG.108276"; transcript_id "MSTRG.108276.278"; exon_number "8";
chr20	StringTie	exon	1471064	1471132	1000	-	.	gene_id "MSTRG.108276"; transcript_id "MSTRG.108276.278"; exon_number "9";
chr20	StringTie	exon	1472715	1473012	1000	-	.	gene_id "MSTRG.108276"; transcript_id "MSTRG.108276.278"; exon_number "10";
chr20	StringTie	exon	1473118	1473260	1000	-	.	gene_id "MSTRG.108276"; transcript_id "MSTRG.108276.278"; exon_number "11";
chr20	StringTie	exon	1473792	1473870	1000	-	.	gene_id "MSTRG.108276"; transcript_id "MSTRG.108276.278"; exon_number "12";
chr20	StringTie	exon	1477338	1477403	1000	-	.	gene_id "MSTRG.108276"; transcript_id "MSTRG.108276.278"; exon_number "13";
chr20	StringTie	exon	1478266	1478607	1000	-	.	gene_id "MSTRG.108276"; transcript_id "MSTRG.108276.278"; exon_number "14";
chr20	StringTie	exon	1479700	1479794	1000	-	.	gene_id "MSTRG.108276"; transcript_id "MSTRG.108276.278"; exon_number "15";
chr20	StringTie	exon	1479994	1480065	1000	-	.	gene_id "MSTRG.108276"; transcript_id "MSTRG.108276.278"; exon_number "16";
chr20	StringTie	exon	1491275	1491428	1000	-	.	gene_id "MSTRG.108276"; transcript_id "MSTRG.108276.278"; exon_number "17";
chr20	StringTie	transcript	1442177	1480046	1000	-	.	gene_id "MSTRG.108276"; transcript_id "MSTRG.108276.279";
chr20	StringTie	exon	1442177	1443911	1000	-	.	gene_id "MSTRG.108276"; transcript_id "MSTRG.108276.279"; exon_number "1";
chr20	StringTie	exon	1445666	1445830	1000	-	.	gene_id "MSTRG.108276"; transcript_id "MSTRG.108276.279"; exon_number "2";
chr20	StringTie	exon	1452493	1452630	1000	-	.	gene_id "MSTRG.108276"; transcript_id "MSTRG.108276.279"; exon_number "3";
chr20	StringTie	exon	1453031	1453140	1000	-	.	gene_id "MSTRG.108276"; transcript_id "MSTRG.108276.279"; exon_number "4";
chr20	StringTie	exon	1454213	1454305	1000	-	.	gene_id "MSTRG.108276"; transcript_id "MSTRG.108276.279"; exon_number "5";
chr20	StringTie	exon	1454967	1455132	1000	-	.	gene_id "MSTRG.108276"; transcript_id "MSTRG.108276.279"; exon_number "6";
chr20	StringTie	exon	1458200	1458274	1000	-	.	gene_id "MSTRG.108276"; transcript_id "MSTRG.108276.279"; exon_number "7";
chr20	StringTie	exon	1464329	1464426	1000	-	.	gene_id "MSTRG.108276"; transcript_id "MSTRG.108276.279"; exon_number "8";
chr20	StringTie	exon	1478266	1478607	1000	-	.	gene_id "MSTRG.108276"; transcript_id "MSTRG.108276.279"; exon_number "9";
chr20	StringTie	exon	1479994	1480046	1000	-	.	gene_id "MSTRG.108276"; transcript_id "MSTRG.108276.279"; exon_number "10";
chr20	StringTie	transcript	1442055	1491523	1000	-	.	gene_id "MSTRG.108276"; transcript_id "MSTRG.108276.28";
chr20	StringTie	exon	1442055	1442459	1000	-	.	gene_id "MSTRG.108276"; transcript_id "MSTRG.108276.28"; exon_number "1";
chr20	StringTie	exon	1442972	1443911	1000	-	.	gene_id "MSTRG.108276"; transcript_id "MSTRG.108276.28"; exon_number "2";
chr20	StringTie	exon	1445666	1445830	1000	-	.	gene_id "MSTRG.108276"; transcript_id "MSTRG.108276.28"; exon_number "3";
chr20	StringTie	exon	1452493	1452630	1000	-	.	gene_id "MSTRG.108276"; transcript_id "MSTRG.108276.28"; exon_number "4";
chr20	StringTie	exon	1453031	1453140	1000	-	.	gene_id "MSTRG.108276"; transcript_id "MSTRG.108276.28"; exon_number "5";
chr20	StringTie	exon	1454213	1454305	1000	-	.	gene_id "MSTRG.108276"; transcript_id "MSTRG.108276.28"; exon_number "6";
chr20	StringTie	exon	1454967	1455132	1000	-	.	gene_id "MSTRG.108276"; transcript_id "MSTRG.108276.28"; exon_number "7";
chr20	StringTie	exon	1458200	1458274	1000	-	.	gene_id "MSTRG.108276"; transcript_id "MSTRG.108276.28"; exon_number "8";
chr20	StringTie	exon	1464329	1464426	1000	-	.	gene_id "MSTRG.108276"; transcript_id "MSTRG.108276.28"; exon_number "9";
chr20	StringTie	exon	1479926	1480065	1000	-	.	gene_id "MSTRG.108276"; transcript_id "MSTRG.108276.28"; exon_number "10";
chr20	StringTie	exon	1491275	1491523	1000	-	.	gene_id "MSTRG.108276"; transcript_id "MSTRG.108276.28"; exon_number "11";
chr20	StringTie	transcript	1443477	1466903	1000	-	.	gene_id "MSTRG.108276"; transcript_id "MSTRG.108276.280";
chr20	StringTie	exon	1443477	1443911	1000	-	.	gene_id "MSTRG.108276"; transcript_id "MSTRG.108276.280"; exon_number "1";
chr20	StringTie	exon	1444799	1445033	1000	-	.	gene_id "MSTRG.108276"; transcript_id "MSTRG.108276.280"; exon_number "2";
chr20	StringTie	exon	1445666	1445830	1000	-	.	gene_id "MSTRG.108276"; transcript_id "MSTRG.108276.280"; exon_number "3";
chr20	StringTie	exon	1452493	1452630	1000	-	.	gene_id "MSTRG.108276"; transcript_id "MSTRG.108276.280"; exon_number "4";
chr20	StringTie	exon	1453031	1453140	1000	-	.	gene_id "MSTRG.108276"; transcript_id "MSTRG.108276.280"; exon_number "5";
chr20	StringTie	exon	1454213	1454305	1000	-	.	gene_id "MSTRG.108276"; transcript_id "MSTRG.108276.280"; exon_number "6";
chr20	StringTie	exon	1454967	1455132	1000	-	.	gene_id "MSTRG.108276"; transcript_id "MSTRG.108276.280"; exon_number "7";
chr20	StringTie	exon	1458200	1458274	1000	-	.	gene_id "MSTRG.108276"; transcript_id "MSTRG.108276.280"; exon_number "8";
chr20	StringTie	exon	1463335	1463441	1000	-	.	gene_id "MSTRG.108276"; transcript_id "MSTRG.108276.280"; exon_number "9";
chr20	StringTie	exon	1464329	1464426	1000	-	.	gene_id "MSTRG.108276"; transcript_id "MSTRG.108276.280"; exon_number "10";
chr20	StringTie	exon	1466720	1466903	1000	-	.	gene_id "MSTRG.108276"; transcript_id "MSTRG.108276.280"; exon_number "11";
chr20	StringTie	transcript	1443480	1467792	1000	-	.	gene_id "MSTRG.108276"; transcript_id "MSTRG.108276.281";
chr20	StringTie	exon	1443480	1443911	1000	-	.	gene_id "MSTRG.108276"; transcript_id "MSTRG.108276.281"; exon_number "1";
chr20	StringTie	exon	1445666	1445830	1000	-	.	gene_id "MSTRG.108276"; transcript_id "MSTRG.108276.281"; exon_number "2";
chr20	StringTie	exon	1452493	1452630	1000	-	.	gene_id "MSTRG.108276"; transcript_id "MSTRG.108276.281"; exon_number "3";
chr20	StringTie	exon	1453031	1453140	1000	-	.	gene_id "MSTRG.108276"; transcript_id "MSTRG.108276.281"; exon_number "4";
chr20	StringTie	exon	1454213	1454305	1000	-	.	gene_id "MSTRG.108276"; transcript_id "MSTRG.108276.281"; exon_number "5";
chr20	StringTie	exon	1454967	1455037	1000	-	.	gene_id "MSTRG.108276"; transcript_id "MSTRG.108276.281"; exon_number "6";
chr20	StringTie	exon	1458200	1458274	1000	-	.	gene_id "MSTRG.108276"; transcript_id "MSTRG.108276.281"; exon_number "7";
chr20	StringTie	exon	1464329	1464426	1000	-	.	gene_id "MSTRG.108276"; transcript_id "MSTRG.108276.281"; exon_number "8";
chr20	StringTie	exon	1467193	1467792	1000	-	.	gene_id "MSTRG.108276"; transcript_id "MSTRG.108276.281"; exon_number "9";
chr20	StringTie	transcript	1443485	1466824	1000	-	.	gene_id "MSTRG.108276"; transcript_id "MSTRG.108276.282";
chr20	StringTie	exon	1443485	1443911	1000	-	.	gene_id "MSTRG.108276"; transcript_id "MSTRG.108276.282"; exon_number "1";
chr20	StringTie	exon	1445666	1445795	1000	-	.	gene_id "MSTRG.108276"; transcript_id "MSTRG.108276.282"; exon_number "2";
chr20	StringTie	exon	1452588	1452630	1000	-	.	gene_id "MSTRG.108276"; transcript_id "MSTRG.108276.282"; exon_number "3";
chr20	StringTie	exon	1453031	1453140	1000	-	.	gene_id "MSTRG.108276"; transcript_id "MSTRG.108276.282"; exon_number "4";
chr20	StringTie	exon	1454213	1454305	1000	-	.	gene_id "MSTRG.108276"; transcript_id "MSTRG.108276.282"; exon_number "5";
chr20	StringTie	exon	1454967	1455132	1000	-	.	gene_id "MSTRG.108276"; transcript_id "MSTRG.108276.282"; exon_number "6";
chr20	StringTie	exon	1455714	1455870	1000	-	.	gene_id "MSTRG.108276"; transcript_id "MSTRG.108276.282"; exon_number "7";
chr20	StringTie	exon	1458200	1458274	1000	-	.	gene_id "MSTRG.108276"; transcript_id "MSTRG.108276.282"; exon_number "8";
chr20	StringTie	exon	1464329	1464426	1000	-	.	gene_id "MSTRG.108276"; transcript_id "MSTRG.108276.282"; exon_number "9";
chr20	StringTie	exon	1466720	1466824	1000	-	.	gene_id "MSTRG.108276"; transcript_id "MSTRG.108276.282"; exon_number "10";
chr20	StringTie	transcript	1443486	1466881	1000	-	.	gene_id "MSTRG.108276"; transcript_id "MSTRG.108276.283";
chr20	StringTie	exon	1443486	1443911	1000	-	.	gene_id "MSTRG.108276"; transcript_id "MSTRG.108276.283"; exon_number "1";
chr20	StringTie	exon	1452493	1452630	1000	-	.	gene_id "MSTRG.108276"; transcript_id "MSTRG.108276.283"; exon_number "2";
chr20	StringTie	exon	1453031	1453140	1000	-	.	gene_id "MSTRG.108276"; transcript_id "MSTRG.108276.283"; exon_number "3";
chr20	StringTie	exon	1454213	1454305	1000	-	.	gene_id "MSTRG.108276"; transcript_id "MSTRG.108276.283"; exon_number "4";
chr20	StringTie	exon	1454967	1455132	1000	-	.	gene_id "MSTRG.108276"; transcript_id "MSTRG.108276.283"; exon_number "5";
chr20	StringTie	exon	1458200	1458274	1000	-	.	gene_id "MSTRG.108276"; transcript_id "MSTRG.108276.283"; exon_number "6";
chr20	StringTie	exon	1464329	1464426	1000	-	.	gene_id "MSTRG.108276"; transcript_id "MSTRG.108276.283"; exon_number "7";
chr20	StringTie	exon	1466720	1466881	1000	-	.	gene_id "MSTRG.108276"; transcript_id "MSTRG.108276.283"; exon_number "8";
chr20	StringTie	transcript	1443493	1491558	1000	-	.	gene_id "MSTRG.108276"; transcript_id "MSTRG.108276.284";
chr20	StringTie	exon	1443493	1443911	1000	-	.	gene_id "MSTRG.108276"; transcript_id "MSTRG.108276.284"; exon_number "1";
chr20	StringTie	exon	1445666	1446177	1000	-	.	gene_id "MSTRG.108276"; transcript_id "MSTRG.108276.284"; exon_number "2";
chr20	StringTie	exon	1452493	1452630	1000	-	.	gene_id "MSTRG.108276"; transcript_id "MSTRG.108276.284"; exon_number "3";
chr20	StringTie	exon	1453031	1453140	1000	-	.	gene_id "MSTRG.108276"; transcript_id "MSTRG.108276.284"; exon_number "4";
chr20	StringTie	exon	1454213	1454305	1000	-	.	gene_id "MSTRG.108276"; transcript_id "MSTRG.108276.284"; exon_number "5";
chr20	StringTie	exon	1454967	1455132	1000	-	.	gene_id "MSTRG.108276"; transcript_id "MSTRG.108276.284"; exon_number "6";
chr20	StringTie	exon	1458200	1458274	1000	-	.	gene_id "MSTRG.108276"; transcript_id "MSTRG.108276.284"; exon_number "7";
chr20	StringTie	exon	1464329	1464426	1000	-	.	gene_id "MSTRG.108276"; transcript_id "MSTRG.108276.284"; exon_number "8";
chr20	StringTie	exon	1472715	1473200	1000	-	.	gene_id "MSTRG.108276"; transcript_id "MSTRG.108276.284"; exon_number "9";
chr20	StringTie	exon	1473792	1476336	1000	-	.	gene_id "MSTRG.108276"; transcript_id "MSTRG.108276.284"; exon_number "10";
chr20	StringTie	exon	1477338	1477403	1000	-	.	gene_id "MSTRG.108276"; transcript_id "MSTRG.108276.284"; exon_number "11";
chr20	StringTie	exon	1478266	1478607	1000	-	.	gene_id "MSTRG.108276"; transcript_id "MSTRG.108276.284"; exon_number "12";
chr20	StringTie	exon	1479994	1480065	1000	-	.	gene_id "MSTRG.108276"; transcript_id "MSTRG.108276.284"; exon_number "13";
chr20	StringTie	exon	1491275	1491558	1000	-	.	gene_id "MSTRG.108276"; transcript_id "MSTRG.108276.284"; exon_number "14";
chr20	StringTie	transcript	1443499	1467702	1000	-	.	gene_id "MSTRG.108276"; transcript_id "MSTRG.108276.285";
chr20	StringTie	exon	1443499	1443911	1000	-	.	gene_id "MSTRG.108276"; transcript_id "MSTRG.108276.285"; exon_number "1";
chr20	StringTie	exon	1445666	1445830	1000	-	.	gene_id "MSTRG.108276"; transcript_id "MSTRG.108276.285"; exon_number "2";
chr20	StringTie	exon	1452493	1452630	1000	-	.	gene_id "MSTRG.108276"; transcript_id "MSTRG.108276.285"; exon_number "3";
chr20	StringTie	exon	1453031	1453140	1000	-	.	gene_id "MSTRG.108276"; transcript_id "MSTRG.108276.285"; exon_number "4";
chr20	StringTie	exon	1454213	1454305	1000	-	.	gene_id "MSTRG.108276"; transcript_id "MSTRG.108276.285"; exon_number "5";
chr20	StringTie	exon	1454967	1455132	1000	-	.	gene_id "MSTRG.108276"; transcript_id "MSTRG.108276.285"; exon_number "6";
chr20	StringTie	exon	1458200	1458274	1000	-	.	gene_id "MSTRG.108276"; transcript_id "MSTRG.108276.285"; exon_number "7";
chr20	StringTie	exon	1464329	1464426	1000	-	.	gene_id "MSTRG.108276"; transcript_id "MSTRG.108276.285"; exon_number "8";
chr20	StringTie	exon	1467571	1467702	1000	-	.	gene_id "MSTRG.108276"; transcript_id "MSTRG.108276.285"; exon_number "9";
chr20	StringTie	transcript	1443499	1460979	1000	-	.	gene_id "MSTRG.108276"; transcript_id "MSTRG.108276.286";
chr20	StringTie	exon	1443499	1443911	1000	-	.	gene_id "MSTRG.108276"; transcript_id "MSTRG.108276.286"; exon_number "1";
chr20	StringTie	exon	1445666	1445830	1000	-	.	gene_id "MSTRG.108276"; transcript_id "MSTRG.108276.286"; exon_number "2";
chr20	StringTie	exon	1452493	1452630	1000	-	.	gene_id "MSTRG.108276"; transcript_id "MSTRG.108276.286"; exon_number "3";
chr20	StringTie	exon	1453031	1453140	1000	-	.	gene_id "MSTRG.108276"; transcript_id "MSTRG.108276.286"; exon_number "4";
chr20	StringTie	exon	1454213	1454305	1000	-	.	gene_id "MSTRG.108276"; transcript_id "MSTRG.108276.286"; exon_number "5";
chr20	StringTie	exon	1454967	1455132	1000	-	.	gene_id "MSTRG.108276"; transcript_id "MSTRG.108276.286"; exon_number "6";
chr20	StringTie	exon	1455714	1455719	1000	-	.	gene_id "MSTRG.108276"; transcript_id "MSTRG.108276.286"; exon_number "7";
chr20	StringTie	exon	1458200	1458274	1000	-	.	gene_id "MSTRG.108276"; transcript_id "MSTRG.108276.286"; exon_number "8";
chr20	StringTie	exon	1460905	1460979	1000	-	.	gene_id "MSTRG.108276"; transcript_id "MSTRG.108276.286"; exon_number "9";
chr20	StringTie	transcript	1443500	1491518	1000	-	.	gene_id "MSTRG.108276"; transcript_id "MSTRG.108276.287";
chr20	StringTie	exon	1443500	1443911	1000	-	.	gene_id "MSTRG.108276"; transcript_id "MSTRG.108276.287"; exon_number "1";
chr20	StringTie	exon	1445666	1445830	1000	-	.	gene_id "MSTRG.108276"; transcript_id "MSTRG.108276.287"; exon_number "2";
chr20	StringTie	exon	1452493	1452630	1000	-	.	gene_id "MSTRG.108276"; transcript_id "MSTRG.108276.287"; exon_number "3";
chr20	StringTie	exon	1453031	1453140	1000	-	.	gene_id "MSTRG.108276"; transcript_id "MSTRG.108276.287"; exon_number "4";
chr20	StringTie	exon	1454213	1454305	1000	-	.	gene_id "MSTRG.108276"; transcript_id "MSTRG.108276.287"; exon_number "5";
chr20	StringTie	exon	1454967	1455132	1000	-	.	gene_id "MSTRG.108276"; transcript_id "MSTRG.108276.287"; exon_number "6";
chr20	StringTie	exon	1458200	1458274	1000	-	.	gene_id "MSTRG.108276"; transcript_id "MSTRG.108276.287"; exon_number "7";
chr20	StringTie	exon	1464329	1464426	1000	-	.	gene_id "MSTRG.108276"; transcript_id "MSTRG.108276.287"; exon_number "8";
chr20	StringTie	exon	1471064	1471132	1000	-	.	gene_id "MSTRG.108276"; transcript_id "MSTRG.108276.287"; exon_number "9";
chr20	StringTie	exon	1472715	1473012	1000	-	.	gene_id "MSTRG.108276"; transcript_id "MSTRG.108276.287"; exon_number "10";
chr20	StringTie	exon	1473118	1473260	1000	-	.	gene_id "MSTRG.108276"; transcript_id "MSTRG.108276.287"; exon_number "11";
chr20	StringTie	exon	1473792	1473870	1000	-	.	gene_id "MSTRG.108276"; transcript_id "MSTRG.108276.287"; exon_number "12";
chr20	StringTie	exon	1477338	1477403	1000	-	.	gene_id "MSTRG.108276"; transcript_id "MSTRG.108276.287"; exon_number "13";
chr20	StringTie	exon	1478266	1478607	1000	-	.	gene_id "MSTRG.108276"; transcript_id "MSTRG.108276.287"; exon_number "14";
chr20	StringTie	exon	1479700	1480065	1000	-	.	gene_id "MSTRG.108276"; transcript_id "MSTRG.108276.287"; exon_number "15";
chr20	StringTie	exon	1491275	1491518	1000	-	.	gene_id "MSTRG.108276"; transcript_id "MSTRG.108276.287"; exon_number "16";
chr20	StringTie	transcript	1443503	1467704	1000	-	.	gene_id "MSTRG.108276"; transcript_id "MSTRG.108276.288";
chr20	StringTie	exon	1443503	1443911	1000	-	.	gene_id "MSTRG.108276"; transcript_id "MSTRG.108276.288"; exon_number "1";
chr20	StringTie	exon	1445666	1445830	1000	-	.	gene_id "MSTRG.108276"; transcript_id "MSTRG.108276.288"; exon_number "2";
chr20	StringTie	exon	1452493	1452630	1000	-	.	gene_id "MSTRG.108276"; transcript_id "MSTRG.108276.288"; exon_number "3";
chr20	StringTie	exon	1453031	1453140	1000	-	.	gene_id "MSTRG.108276"; transcript_id "MSTRG.108276.288"; exon_number "4";
chr20	StringTie	exon	1454213	1454305	1000	-	.	gene_id "MSTRG.108276"; transcript_id "MSTRG.108276.288"; exon_number "5";
chr20	StringTie	exon	1454967	1455037	1000	-	.	gene_id "MSTRG.108276"; transcript_id "MSTRG.108276.288"; exon_number "6";
chr20	StringTie	exon	1458200	1458274	1000	-	.	gene_id "MSTRG.108276"; transcript_id "MSTRG.108276.288"; exon_number "7";
chr20	StringTie	exon	1464329	1464426	1000	-	.	gene_id "MSTRG.108276"; transcript_id "MSTRG.108276.288"; exon_number "8";
chr20	StringTie	exon	1467571	1467704	1000	-	.	gene_id "MSTRG.108276"; transcript_id "MSTRG.108276.288"; exon_number "9";
chr20	StringTie	transcript	1443508	1491504	1000	-	.	gene_id "MSTRG.108276"; transcript_id "MSTRG.108276.289";
chr20	StringTie	exon	1443508	1443911	1000	-	.	gene_id "MSTRG.108276"; transcript_id "MSTRG.108276.289"; exon_number "1";
chr20	StringTie	exon	1445666	1445830	1000	-	.	gene_id "MSTRG.108276"; transcript_id "MSTRG.108276.289"; exon_number "2";
chr20	StringTie	exon	1452493	1452630	1000	-	.	gene_id "MSTRG.108276"; transcript_id "MSTRG.108276.289"; exon_number "3";
chr20	StringTie	exon	1453031	1453140	1000	-	.	gene_id "MSTRG.108276"; transcript_id "MSTRG.108276.289"; exon_number "4";
chr20	StringTie	exon	1454213	1454305	1000	-	.	gene_id "MSTRG.108276"; transcript_id "MSTRG.108276.289"; exon_number "5";
chr20	StringTie	exon	1454967	1455132	1000	-	.	gene_id "MSTRG.108276"; transcript_id "MSTRG.108276.289"; exon_number "6";
chr20	StringTie	exon	1458200	1458274	1000	-	.	gene_id "MSTRG.108276"; transcript_id "MSTRG.108276.289"; exon_number "7";
chr20	StringTie	exon	1464329	1464426	1000	-	.	gene_id "MSTRG.108276"; transcript_id "MSTRG.108276.289"; exon_number "8";
chr20	StringTie	exon	1473792	1476336	1000	-	.	gene_id "MSTRG.108276"; transcript_id "MSTRG.108276.289"; exon_number "9";
chr20	StringTie	exon	1477338	1478607	1000	-	.	gene_id "MSTRG.108276"; transcript_id "MSTRG.108276.289"; exon_number "10";
chr20	StringTie	exon	1479994	1480065	1000	-	.	gene_id "MSTRG.108276"; transcript_id "MSTRG.108276.289"; exon_number "11";
chr20	StringTie	exon	1491275	1491504	1000	-	.	gene_id "MSTRG.108276"; transcript_id "MSTRG.108276.289"; exon_number "12";
chr20	StringTie	transcript	1442056	1468049	1000	-	.	gene_id "MSTRG.108276"; transcript_id "MSTRG.108276.29";
chr20	StringTie	exon	1442056	1445830	1000	-	.	gene_id "MSTRG.108276"; transcript_id "MSTRG.108276.29"; exon_number "1";
chr20	StringTie	exon	1452493	1452630	1000	-	.	gene_id "MSTRG.108276"; transcript_id "MSTRG.108276.29"; exon_number "2";
chr20	StringTie	exon	1453031	1453140	1000	-	.	gene_id "MSTRG.108276"; transcript_id "MSTRG.108276.29"; exon_number "3";
chr20	StringTie	exon	1454213	1454305	1000	-	.	gene_id "MSTRG.108276"; transcript_id "MSTRG.108276.29"; exon_number "4";
chr20	StringTie	exon	1454967	1455132	1000	-	.	gene_id "MSTRG.108276"; transcript_id "MSTRG.108276.29"; exon_number "5";
chr20	StringTie	exon	1458200	1458274	1000	-	.	gene_id "MSTRG.108276"; transcript_id "MSTRG.108276.29"; exon_number "6";
chr20	StringTie	exon	1464329	1464426	1000	-	.	gene_id "MSTRG.108276"; transcript_id "MSTRG.108276.29"; exon_number "7";
chr20	StringTie	exon	1466720	1467116	1000	-	.	gene_id "MSTRG.108276"; transcript_id "MSTRG.108276.29"; exon_number "8";
chr20	StringTie	exon	1467316	1468049	1000	-	.	gene_id "MSTRG.108276"; transcript_id "MSTRG.108276.29"; exon_number "9";
chr20	StringTie	transcript	1470104	1491727	1000	-	.	gene_id "MSTRG.108276"; transcript_id "MSTRG.108276.298";
chr20	StringTie	exon	1470104	1471132	1000	-	.	gene_id "MSTRG.108276"; transcript_id "MSTRG.108276.298"; exon_number "1";
chr20	StringTie	exon	1472715	1473012	1000	-	.	gene_id "MSTRG.108276"; transcript_id "MSTRG.108276.298"; exon_number "2";
chr20	StringTie	exon	1473118	1473211	1000	-	.	gene_id "MSTRG.108276"; transcript_id "MSTRG.108276.298"; exon_number "3";
chr20	StringTie	exon	1473792	1476336	1000	-	.	gene_id "MSTRG.108276"; transcript_id "MSTRG.108276.298"; exon_number "4";
chr20	StringTie	exon	1477338	1477403	1000	-	.	gene_id "MSTRG.108276"; transcript_id "MSTRG.108276.298"; exon_number "5";
chr20	StringTie	exon	1478266	1478607	1000	-	.	gene_id "MSTRG.108276"; transcript_id "MSTRG.108276.298"; exon_number "6";
chr20	StringTie	exon	1479994	1480065	1000	-	.	gene_id "MSTRG.108276"; transcript_id "MSTRG.108276.298"; exon_number "7";
chr20	StringTie	exon	1491275	1491727	1000	-	.	gene_id "MSTRG.108276"; transcript_id "MSTRG.108276.298"; exon_number "8";
chr20	StringTie	transcript	1470596	1482492	1000	-	.	gene_id "MSTRG.108276"; transcript_id "MSTRG.108276.299";
chr20	StringTie	exon	1470596	1471132	1000	-	.	gene_id "MSTRG.108276"; transcript_id "MSTRG.108276.299"; exon_number "1";
chr20	StringTie	exon	1472715	1473012	1000	-	.	gene_id "MSTRG.108276"; transcript_id "MSTRG.108276.299"; exon_number "2";
chr20	StringTie	exon	1473118	1473211	1000	-	.	gene_id "MSTRG.108276"; transcript_id "MSTRG.108276.299"; exon_number "3";
chr20	StringTie	exon	1473792	1476336	1000	-	.	gene_id "MSTRG.108276"; transcript_id "MSTRG.108276.299"; exon_number "4";
chr20	StringTie	exon	1477338	1477403	1000	-	.	gene_id "MSTRG.108276"; transcript_id "MSTRG.108276.299"; exon_number "5";
chr20	StringTie	exon	1478266	1479794	1000	-	.	gene_id "MSTRG.108276"; transcript_id "MSTRG.108276.299"; exon_number "6";
chr20	StringTie	exon	1479994	1482492	1000	-	.	gene_id "MSTRG.108276"; transcript_id "MSTRG.108276.299"; exon_number "7";
chr20	StringTie	transcript	1441761	1491507	1000	-	.	gene_id "MSTRG.108276"; transcript_id "MSTRG.108276.3";
chr20	StringTie	exon	1441761	1443911	1000	-	.	gene_id "MSTRG.108276"; transcript_id "MSTRG.108276.3"; exon_number "1";
chr20	StringTie	exon	1445666	1445830	1000	-	.	gene_id "MSTRG.108276"; transcript_id "MSTRG.108276.3"; exon_number "2";
chr20	StringTie	exon	1452493	1452630	1000	-	.	gene_id "MSTRG.108276"; transcript_id "MSTRG.108276.3"; exon_number "3";
chr20	StringTie	exon	1453031	1453140	1000	-	.	gene_id "MSTRG.108276"; transcript_id "MSTRG.108276.3"; exon_number "4";
chr20	StringTie	exon	1454213	1454305	1000	-	.	gene_id "MSTRG.108276"; transcript_id "MSTRG.108276.3"; exon_number "5";
chr20	StringTie	exon	1454967	1455037	1000	-	.	gene_id "MSTRG.108276"; transcript_id "MSTRG.108276.3"; exon_number "6";
chr20	StringTie	exon	1458200	1458274	1000	-	.	gene_id "MSTRG.108276"; transcript_id "MSTRG.108276.3"; exon_number "7";
chr20	StringTie	exon	1464329	1464426	1000	-	.	gene_id "MSTRG.108276"; transcript_id "MSTRG.108276.3"; exon_number "8";
chr20	StringTie	exon	1466720	1468346	1000	-	.	gene_id "MSTRG.108276"; transcript_id "MSTRG.108276.3"; exon_number "9";
chr20	StringTie	exon	1471031	1471132	1000	-	.	gene_id "MSTRG.108276"; transcript_id "MSTRG.108276.3"; exon_number "10";
chr20	StringTie	exon	1473792	1476336	1000	-	.	gene_id "MSTRG.108276"; transcript_id "MSTRG.108276.3"; exon_number "11";
chr20	StringTie	exon	1477338	1477403	1000	-	.	gene_id "MSTRG.108276"; transcript_id "MSTRG.108276.3"; exon_number "12";
chr20	StringTie	exon	1478266	1478607	1000	-	.	gene_id "MSTRG.108276"; transcript_id "MSTRG.108276.3"; exon_number "13";
chr20	StringTie	exon	1479946	1480065	1000	-	.	gene_id "MSTRG.108276"; transcript_id "MSTRG.108276.3"; exon_number "14";
chr20	StringTie	exon	1491275	1491507	1000	-	.	gene_id "MSTRG.108276"; transcript_id "MSTRG.108276.3"; exon_number "15";
chr20	StringTie	transcript	1442059	1467474	1000	-	.	gene_id "MSTRG.108276"; transcript_id "MSTRG.108276.30";
chr20	StringTie	exon	1442059	1443911	1000	-	.	gene_id "MSTRG.108276"; transcript_id "MSTRG.108276.30"; exon_number "1";
chr20	StringTie	exon	1445666	1445830	1000	-	.	gene_id "MSTRG.108276"; transcript_id "MSTRG.108276.30"; exon_number "2";
chr20	StringTie	exon	1452493	1452630	1000	-	.	gene_id "MSTRG.108276"; transcript_id "MSTRG.108276.30"; exon_number "3";
chr20	StringTie	exon	1453031	1453140	1000	-	.	gene_id "MSTRG.108276"; transcript_id "MSTRG.108276.30"; exon_number "4";
chr20	StringTie	exon	1454213	1454305	1000	-	.	gene_id "MSTRG.108276"; transcript_id "MSTRG.108276.30"; exon_number "5";
chr20	StringTie	exon	1454967	1455132	1000	-	.	gene_id "MSTRG.108276"; transcript_id "MSTRG.108276.30"; exon_number "6";
chr20	StringTie	exon	1458200	1458274	1000	-	.	gene_id "MSTRG.108276"; transcript_id "MSTRG.108276.30"; exon_number "7";
chr20	StringTie	exon	1460905	1461003	1000	-	.	gene_id "MSTRG.108276"; transcript_id "MSTRG.108276.30"; exon_number "8";
chr20	StringTie	exon	1464329	1464426	1000	-	.	gene_id "MSTRG.108276"; transcript_id "MSTRG.108276.30"; exon_number "9";
chr20	StringTie	exon	1466720	1467474	1000	-	.	gene_id "MSTRG.108276"; transcript_id "MSTRG.108276.30"; exon_number "10";
chr20	StringTie	transcript	1470772	1480436	1000	-	.	gene_id "MSTRG.108276"; transcript_id "MSTRG.108276.301";
chr20	StringTie	exon	1470772	1471132	1000	-	.	gene_id "MSTRG.108276"; transcript_id "MSTRG.108276.301"; exon_number "1";
chr20	StringTie	exon	1472715	1473260	1000	-	.	gene_id "MSTRG.108276"; transcript_id "MSTRG.108276.301"; exon_number "2";
chr20	StringTie	exon	1473792	1476336	1000	-	.	gene_id "MSTRG.108276"; transcript_id "MSTRG.108276.301"; exon_number "3";
chr20	StringTie	exon	1477338	1477403	1000	-	.	gene_id "MSTRG.108276"; transcript_id "MSTRG.108276.301"; exon_number "4";
chr20	StringTie	exon	1478266	1478607	1000	-	.	gene_id "MSTRG.108276"; transcript_id "MSTRG.108276.301"; exon_number "5";
chr20	StringTie	exon	1479926	1480065	1000	-	.	gene_id "MSTRG.108276"; transcript_id "MSTRG.108276.301"; exon_number "6";
chr20	StringTie	exon	1480294	1480436	1000	-	.	gene_id "MSTRG.108276"; transcript_id "MSTRG.108276.301"; exon_number "7";
chr20	StringTie	transcript	1470817	1480671	1000	-	.	gene_id "MSTRG.108276"; transcript_id "MSTRG.108276.302";
chr20	StringTie	exon	1470817	1471132	1000	-	.	gene_id "MSTRG.108276"; transcript_id "MSTRG.108276.302"; exon_number "1";
chr20	StringTie	exon	1472715	1473012	1000	-	.	gene_id "MSTRG.108276"; transcript_id "MSTRG.108276.302"; exon_number "2";
chr20	StringTie	exon	1473118	1473211	1000	-	.	gene_id "MSTRG.108276"; transcript_id "MSTRG.108276.302"; exon_number "3";
chr20	StringTie	exon	1473792	1473870	1000	-	.	gene_id "MSTRG.108276"; transcript_id "MSTRG.108276.302"; exon_number "4";
chr20	StringTie	exon	1477338	1477403	1000	-	.	gene_id "MSTRG.108276"; transcript_id "MSTRG.108276.302"; exon_number "5";
chr20	StringTie	exon	1478266	1478607	1000	-	.	gene_id "MSTRG.108276"; transcript_id "MSTRG.108276.302"; exon_number "6";
chr20	StringTie	exon	1479926	1480065	1000	-	.	gene_id "MSTRG.108276"; transcript_id "MSTRG.108276.302"; exon_number "7";
chr20	StringTie	exon	1480294	1480671	1000	-	.	gene_id "MSTRG.108276"; transcript_id "MSTRG.108276.302"; exon_number "8";
chr20	StringTie	transcript	1470817	1491596	1000	-	.	gene_id "MSTRG.108276"; transcript_id "MSTRG.108276.303";
chr20	StringTie	exon	1470817	1471132	1000	-	.	gene_id "MSTRG.108276"; transcript_id "MSTRG.108276.303"; exon_number "1";
chr20	StringTie	exon	1472715	1473012	1000	-	.	gene_id "MSTRG.108276"; transcript_id "MSTRG.108276.303"; exon_number "2";
chr20	StringTie	exon	1473118	1473211	1000	-	.	gene_id "MSTRG.108276"; transcript_id "MSTRG.108276.303"; exon_number "3";
chr20	StringTie	exon	1473792	1476336	1000	-	.	gene_id "MSTRG.108276"; transcript_id "MSTRG.108276.303"; exon_number "4";
chr20	StringTie	exon	1477338	1477403	1000	-	.	gene_id "MSTRG.108276"; transcript_id "MSTRG.108276.303"; exon_number "5";
chr20	StringTie	exon	1478266	1478607	1000	-	.	gene_id "MSTRG.108276"; transcript_id "MSTRG.108276.303"; exon_number "6";
chr20	StringTie	exon	1479700	1479794	1000	-	.	gene_id "MSTRG.108276"; transcript_id "MSTRG.108276.303"; exon_number "7";
chr20	StringTie	exon	1479926	1480065	1000	-	.	gene_id "MSTRG.108276"; transcript_id "MSTRG.108276.303"; exon_number "8";
chr20	StringTie	exon	1491275	1491596	1000	-	.	gene_id "MSTRG.108276"; transcript_id "MSTRG.108276.303"; exon_number "9";
chr20	StringTie	transcript	1472735	1491644	1000	-	.	gene_id "MSTRG.108276"; transcript_id "MSTRG.108276.305";
chr20	StringTie	exon	1472735	1473012	1000	-	.	gene_id "MSTRG.108276"; transcript_id "MSTRG.108276.305"; exon_number "1";
chr20	StringTie	exon	1473792	1476336	1000	-	.	gene_id "MSTRG.108276"; transcript_id "MSTRG.108276.305"; exon_number "2";
chr20	StringTie	exon	1477338	1477403	1000	-	.	gene_id "MSTRG.108276"; transcript_id "MSTRG.108276.305"; exon_number "3";
chr20	StringTie	exon	1478266	1478607	1000	-	.	gene_id "MSTRG.108276"; transcript_id "MSTRG.108276.305"; exon_number "4";
chr20	StringTie	exon	1479314	1480065	1000	-	.	gene_id "MSTRG.108276"; transcript_id "MSTRG.108276.305"; exon_number "5";
chr20	StringTie	exon	1491275	1491644	1000	-	.	gene_id "MSTRG.108276"; transcript_id "MSTRG.108276.305"; exon_number "6";
chr20	StringTie	transcript	1472735	1480436	1000	-	.	gene_id "MSTRG.108276"; transcript_id "MSTRG.108276.306";
chr20	StringTie	exon	1472735	1473012	1000	-	.	gene_id "MSTRG.108276"; transcript_id "MSTRG.108276.306"; exon_number "1";
chr20	StringTie	exon	1473792	1477403	1000	-	.	gene_id "MSTRG.108276"; transcript_id "MSTRG.108276.306"; exon_number "2";
chr20	StringTie	exon	1478266	1478607	1000	-	.	gene_id "MSTRG.108276"; transcript_id "MSTRG.108276.306"; exon_number "3";
chr20	StringTie	exon	1479926	1480065	1000	-	.	gene_id "MSTRG.108276"; transcript_id "MSTRG.108276.306"; exon_number "4";
chr20	StringTie	exon	1480294	1480436	1000	-	.	gene_id "MSTRG.108276"; transcript_id "MSTRG.108276.306"; exon_number "5";
chr20	StringTie	transcript	1472893	1480466	1000	-	.	gene_id "MSTRG.108276"; transcript_id "MSTRG.108276.307";
chr20	StringTie	exon	1472893	1473012	1000	-	.	gene_id "MSTRG.108276"; transcript_id "MSTRG.108276.307"; exon_number "1";
chr20	StringTie	exon	1473792	1476336	1000	-	.	gene_id "MSTRG.108276"; transcript_id "MSTRG.108276.307"; exon_number "2";
chr20	StringTie	exon	1477338	1477403	1000	-	.	gene_id "MSTRG.108276"; transcript_id "MSTRG.108276.307"; exon_number "3";
chr20	StringTie	exon	1478266	1478607	1000	-	.	gene_id "MSTRG.108276"; transcript_id "MSTRG.108276.307"; exon_number "4";
chr20	StringTie	exon	1479994	1480065	1000	-	.	gene_id "MSTRG.108276"; transcript_id "MSTRG.108276.307"; exon_number "5";
chr20	StringTie	exon	1480294	1480466	1000	-	.	gene_id "MSTRG.108276"; transcript_id "MSTRG.108276.307"; exon_number "6";
chr20	StringTie	transcript	1473787	1491413	1000	-	.	gene_id "MSTRG.108276"; transcript_id "MSTRG.108276.308";
chr20	StringTie	exon	1473787	1476336	1000	-	.	gene_id "MSTRG.108276"; transcript_id "MSTRG.108276.308"; exon_number "1";
chr20	StringTie	exon	1477338	1478607	1000	-	.	gene_id "MSTRG.108276"; transcript_id "MSTRG.108276.308"; exon_number "2";
chr20	StringTie	exon	1479700	1479794	1000	-	.	gene_id "MSTRG.108276"; transcript_id "MSTRG.108276.308"; exon_number "3";
chr20	StringTie	exon	1479926	1480065	1000	-	.	gene_id "MSTRG.108276"; transcript_id "MSTRG.108276.308"; exon_number "4";
chr20	StringTie	exon	1491275	1491413	1000	-	.	gene_id "MSTRG.108276"; transcript_id "MSTRG.108276.308"; exon_number "5";
chr20	StringTie	transcript	1473920	1491571	1000	-	.	gene_id "MSTRG.108276"; transcript_id "MSTRG.108276.309";
chr20	StringTie	exon	1473920	1476336	1000	-	.	gene_id "MSTRG.108276"; transcript_id "MSTRG.108276.309"; exon_number "1";
chr20	StringTie	exon	1477338	1477403	1000	-	.	gene_id "MSTRG.108276"; transcript_id "MSTRG.108276.309"; exon_number "2";
chr20	StringTie	exon	1478266	1478514	1000	-	.	gene_id "MSTRG.108276"; transcript_id "MSTRG.108276.309"; exon_number "3";
chr20	StringTie	exon	1479700	1480065	1000	-	.	gene_id "MSTRG.108276"; transcript_id "MSTRG.108276.309"; exon_number "4";
chr20	StringTie	exon	1491275	1491571	1000	-	.	gene_id "MSTRG.108276"; transcript_id "MSTRG.108276.309"; exon_number "5";
chr20	StringTie	transcript	1442060	1491594	1000	-	.	gene_id "MSTRG.108276"; transcript_id "MSTRG.108276.31";
chr20	StringTie	exon	1442060	1443911	1000	-	.	gene_id "MSTRG.108276"; transcript_id "MSTRG.108276.31"; exon_number "1";
chr20	StringTie	exon	1445666	1446149	1000	-	.	gene_id "MSTRG.108276"; transcript_id "MSTRG.108276.31"; exon_number "2";
chr20	StringTie	exon	1452493	1452630	1000	-	.	gene_id "MSTRG.108276"; transcript_id "MSTRG.108276.31"; exon_number "3";
chr20	StringTie	exon	1453031	1453140	1000	-	.	gene_id "MSTRG.108276"; transcript_id "MSTRG.108276.31"; exon_number "4";
chr20	StringTie	exon	1454213	1454305	1000	-	.	gene_id "MSTRG.108276"; transcript_id "MSTRG.108276.31"; exon_number "5";
chr20	StringTie	exon	1454967	1455037	1000	-	.	gene_id "MSTRG.108276"; transcript_id "MSTRG.108276.31"; exon_number "6";
chr20	StringTie	exon	1458200	1458274	1000	-	.	gene_id "MSTRG.108276"; transcript_id "MSTRG.108276.31"; exon_number "7";
chr20	StringTie	exon	1464329	1464426	1000	-	.	gene_id "MSTRG.108276"; transcript_id "MSTRG.108276.31"; exon_number "8";
chr20	StringTie	exon	1472715	1473012	1000	-	.	gene_id "MSTRG.108276"; transcript_id "MSTRG.108276.31"; exon_number "9";
chr20	StringTie	exon	1473118	1476336	1000	-	.	gene_id "MSTRG.108276"; transcript_id "MSTRG.108276.31"; exon_number "10";
chr20	StringTie	exon	1477338	1478607	1000	-	.	gene_id "MSTRG.108276"; transcript_id "MSTRG.108276.31"; exon_number "11";
chr20	StringTie	exon	1479926	1480065	1000	-	.	gene_id "MSTRG.108276"; transcript_id "MSTRG.108276.31"; exon_number "12";
chr20	StringTie	exon	1491275	1491594	1000	-	.	gene_id "MSTRG.108276"; transcript_id "MSTRG.108276.31"; exon_number "13";
chr20	StringTie	transcript	1474178	1491547	1000	-	.	gene_id "MSTRG.108276"; transcript_id "MSTRG.108276.310";
chr20	StringTie	exon	1474178	1476336	1000	-	.	gene_id "MSTRG.108276"; transcript_id "MSTRG.108276.310"; exon_number "1";
chr20	StringTie	exon	1477338	1477403	1000	-	.	gene_id "MSTRG.108276"; transcript_id "MSTRG.108276.310"; exon_number "2";
chr20	StringTie	exon	1478266	1478514	1000	-	.	gene_id "MSTRG.108276"; transcript_id "MSTRG.108276.310"; exon_number "3";
chr20	StringTie	exon	1479994	1480065	1000	-	.	gene_id "MSTRG.108276"; transcript_id "MSTRG.108276.310"; exon_number "4";
chr20	StringTie	exon	1491275	1491547	1000	-	.	gene_id "MSTRG.108276"; transcript_id "MSTRG.108276.310"; exon_number "5";
chr20	StringTie	transcript	1474199	1491725	1000	-	.	gene_id "MSTRG.108276"; transcript_id "MSTRG.108276.311";
chr20	StringTie	exon	1474199	1476336	1000	-	.	gene_id "MSTRG.108276"; transcript_id "MSTRG.108276.311"; exon_number "1";
chr20	StringTie	exon	1477338	1477403	1000	-	.	gene_id "MSTRG.108276"; transcript_id "MSTRG.108276.311"; exon_number "2";
chr20	StringTie	exon	1479700	1480065	1000	-	.	gene_id "MSTRG.108276"; transcript_id "MSTRG.108276.311"; exon_number "3";
chr20	StringTie	exon	1491275	1491725	1000	-	.	gene_id "MSTRG.108276"; transcript_id "MSTRG.108276.311"; exon_number "4";
chr20	StringTie	transcript	1474210	1480061	1000	-	.	gene_id "MSTRG.108276"; transcript_id "MSTRG.108276.312";
chr20	StringTie	exon	1474210	1476336	1000	-	.	gene_id "MSTRG.108276"; transcript_id "MSTRG.108276.312"; exon_number "1";
chr20	StringTie	exon	1477338	1477403	1000	-	.	gene_id "MSTRG.108276"; transcript_id "MSTRG.108276.312"; exon_number "2";
chr20	StringTie	exon	1478266	1478607	1000	-	.	gene_id "MSTRG.108276"; transcript_id "MSTRG.108276.312"; exon_number "3";
chr20	StringTie	exon	1479700	1479794	1000	-	.	gene_id "MSTRG.108276"; transcript_id "MSTRG.108276.312"; exon_number "4";
chr20	StringTie	exon	1479994	1480061	1000	-	.	gene_id "MSTRG.108276"; transcript_id "MSTRG.108276.312"; exon_number "5";
chr20	StringTie	transcript	1442060	1489760	1000	-	.	gene_id "MSTRG.108276"; transcript_id "MSTRG.108276.32";
chr20	StringTie	exon	1442060	1443911	1000	-	.	gene_id "MSTRG.108276"; transcript_id "MSTRG.108276.32"; exon_number "1";
chr20	StringTie	exon	1445666	1446149	1000	-	.	gene_id "MSTRG.108276"; transcript_id "MSTRG.108276.32"; exon_number "2";
chr20	StringTie	exon	1452493	1452630	1000	-	.	gene_id "MSTRG.108276"; transcript_id "MSTRG.108276.32"; exon_number "3";
chr20	StringTie	exon	1453031	1453140	1000	-	.	gene_id "MSTRG.108276"; transcript_id "MSTRG.108276.32"; exon_number "4";
chr20	StringTie	exon	1454213	1454305	1000	-	.	gene_id "MSTRG.108276"; transcript_id "MSTRG.108276.32"; exon_number "5";
chr20	StringTie	exon	1454967	1455037	1000	-	.	gene_id "MSTRG.108276"; transcript_id "MSTRG.108276.32"; exon_number "6";
chr20	StringTie	exon	1458200	1458274	1000	-	.	gene_id "MSTRG.108276"; transcript_id "MSTRG.108276.32"; exon_number "7";
chr20	StringTie	exon	1472715	1473012	1000	-	.	gene_id "MSTRG.108276"; transcript_id "MSTRG.108276.32"; exon_number "8";
chr20	StringTie	exon	1473118	1473211	1000	-	.	gene_id "MSTRG.108276"; transcript_id "MSTRG.108276.32"; exon_number "9";
chr20	StringTie	exon	1473792	1476336	1000	-	.	gene_id "MSTRG.108276"; transcript_id "MSTRG.108276.32"; exon_number "10";
chr20	StringTie	exon	1477338	1477403	1000	-	.	gene_id "MSTRG.108276"; transcript_id "MSTRG.108276.32"; exon_number "11";
chr20	StringTie	exon	1478266	1478607	1000	-	.	gene_id "MSTRG.108276"; transcript_id "MSTRG.108276.32"; exon_number "12";
chr20	StringTie	exon	1479700	1480065	1000	-	.	gene_id "MSTRG.108276"; transcript_id "MSTRG.108276.32"; exon_number "13";
chr20	StringTie	exon	1480294	1489760	1000	-	.	gene_id "MSTRG.108276"; transcript_id "MSTRG.108276.32"; exon_number "14";
chr20	StringTie	transcript	1442060	1491594	1000	-	.	gene_id "MSTRG.108276"; transcript_id "MSTRG.108276.33";
chr20	StringTie	exon	1442060	1443911	1000	-	.	gene_id "MSTRG.108276"; transcript_id "MSTRG.108276.33"; exon_number "1";
chr20	StringTie	exon	1445666	1445830	1000	-	.	gene_id "MSTRG.108276"; transcript_id "MSTRG.108276.33"; exon_number "2";
chr20	StringTie	exon	1452493	1452630	1000	-	.	gene_id "MSTRG.108276"; transcript_id "MSTRG.108276.33"; exon_number "3";
chr20	StringTie	exon	1453031	1453140	1000	-	.	gene_id "MSTRG.108276"; transcript_id "MSTRG.108276.33"; exon_number "4";
chr20	StringTie	exon	1454213	1454305	1000	-	.	gene_id "MSTRG.108276"; transcript_id "MSTRG.108276.33"; exon_number "5";
chr20	StringTie	exon	1454967	1455132	1000	-	.	gene_id "MSTRG.108276"; transcript_id "MSTRG.108276.33"; exon_number "6";
chr20	StringTie	exon	1458200	1458274	1000	-	.	gene_id "MSTRG.108276"; transcript_id "MSTRG.108276.33"; exon_number "7";
chr20	StringTie	exon	1464329	1464426	1000	-	.	gene_id "MSTRG.108276"; transcript_id "MSTRG.108276.33"; exon_number "8";
chr20	StringTie	exon	1472715	1473012	1000	-	.	gene_id "MSTRG.108276"; transcript_id "MSTRG.108276.33"; exon_number "9";
chr20	StringTie	exon	1473118	1473870	1000	-	.	gene_id "MSTRG.108276"; transcript_id "MSTRG.108276.33"; exon_number "10";
chr20	StringTie	exon	1477338	1477403	1000	-	.	gene_id "MSTRG.108276"; transcript_id "MSTRG.108276.33"; exon_number "11";
chr20	StringTie	exon	1478266	1479467	1000	-	.	gene_id "MSTRG.108276"; transcript_id "MSTRG.108276.33"; exon_number "12";
chr20	StringTie	exon	1479700	1480065	1000	-	.	gene_id "MSTRG.108276"; transcript_id "MSTRG.108276.33"; exon_number "13";
chr20	StringTie	exon	1480294	1480508	1000	-	.	gene_id "MSTRG.108276"; transcript_id "MSTRG.108276.33"; exon_number "14";
chr20	StringTie	exon	1491275	1491594	1000	-	.	gene_id "MSTRG.108276"; transcript_id "MSTRG.108276.33"; exon_number "15";
chr20	StringTie	transcript	1442060	1491594	1000	-	.	gene_id "MSTRG.108276"; transcript_id "MSTRG.108276.34";
chr20	StringTie	exon	1442060	1443911	1000	-	.	gene_id "MSTRG.108276"; transcript_id "MSTRG.108276.34"; exon_number "1";
chr20	StringTie	exon	1445666	1445830	1000	-	.	gene_id "MSTRG.108276"; transcript_id "MSTRG.108276.34"; exon_number "2";
chr20	StringTie	exon	1452493	1452630	1000	-	.	gene_id "MSTRG.108276"; transcript_id "MSTRG.108276.34"; exon_number "3";
chr20	StringTie	exon	1453031	1453140	1000	-	.	gene_id "MSTRG.108276"; transcript_id "MSTRG.108276.34"; exon_number "4";
chr20	StringTie	exon	1454213	1454305	1000	-	.	gene_id "MSTRG.108276"; transcript_id "MSTRG.108276.34"; exon_number "5";
chr20	StringTie	exon	1454967	1455132	1000	-	.	gene_id "MSTRG.108276"; transcript_id "MSTRG.108276.34"; exon_number "6";
chr20	StringTie	exon	1458200	1458274	1000	-	.	gene_id "MSTRG.108276"; transcript_id "MSTRG.108276.34"; exon_number "7";
chr20	StringTie	exon	1464329	1464426	1000	-	.	gene_id "MSTRG.108276"; transcript_id "MSTRG.108276.34"; exon_number "8";
chr20	StringTie	exon	1472715	1473012	1000	-	.	gene_id "MSTRG.108276"; transcript_id "MSTRG.108276.34"; exon_number "9";
chr20	StringTie	exon	1473118	1473260	1000	-	.	gene_id "MSTRG.108276"; transcript_id "MSTRG.108276.34"; exon_number "10";
chr20	StringTie	exon	1473792	1473870	1000	-	.	gene_id "MSTRG.108276"; transcript_id "MSTRG.108276.34"; exon_number "11";
chr20	StringTie	exon	1477338	1477403	1000	-	.	gene_id "MSTRG.108276"; transcript_id "MSTRG.108276.34"; exon_number "12";
chr20	StringTie	exon	1478266	1480065	1000	-	.	gene_id "MSTRG.108276"; transcript_id "MSTRG.108276.34"; exon_number "13";
chr20	StringTie	exon	1480294	1480508	1000	-	.	gene_id "MSTRG.108276"; transcript_id "MSTRG.108276.34"; exon_number "14";
chr20	StringTie	exon	1491275	1491594	1000	-	.	gene_id "MSTRG.108276"; transcript_id "MSTRG.108276.34"; exon_number "15";
chr20	StringTie	transcript	1442062	1491594	1000	-	.	gene_id "MSTRG.108276"; transcript_id "MSTRG.108276.35";
chr20	StringTie	exon	1442062	1443911	1000	-	.	gene_id "MSTRG.108276"; transcript_id "MSTRG.108276.35"; exon_number "1";
chr20	StringTie	exon	1445666	1445817	1000	-	.	gene_id "MSTRG.108276"; transcript_id "MSTRG.108276.35"; exon_number "2";
chr20	StringTie	exon	1452493	1452630	1000	-	.	gene_id "MSTRG.108276"; transcript_id "MSTRG.108276.35"; exon_number "3";
chr20	StringTie	exon	1453031	1453140	1000	-	.	gene_id "MSTRG.108276"; transcript_id "MSTRG.108276.35"; exon_number "4";
chr20	StringTie	exon	1454213	1454305	1000	-	.	gene_id "MSTRG.108276"; transcript_id "MSTRG.108276.35"; exon_number "5";
chr20	StringTie	exon	1454967	1455037	1000	-	.	gene_id "MSTRG.108276"; transcript_id "MSTRG.108276.35"; exon_number "6";
chr20	StringTie	exon	1458200	1458274	1000	-	.	gene_id "MSTRG.108276"; transcript_id "MSTRG.108276.35"; exon_number "7";
chr20	StringTie	exon	1472715	1473012	1000	-	.	gene_id "MSTRG.108276"; transcript_id "MSTRG.108276.35"; exon_number "8";
chr20	StringTie	exon	1473118	1473260	1000	-	.	gene_id "MSTRG.108276"; transcript_id "MSTRG.108276.35"; exon_number "9";
chr20	StringTie	exon	1473792	1478607	1000	-	.	gene_id "MSTRG.108276"; transcript_id "MSTRG.108276.35"; exon_number "10";
chr20	StringTie	exon	1479994	1480065	1000	-	.	gene_id "MSTRG.108276"; transcript_id "MSTRG.108276.35"; exon_number "11";
chr20	StringTie	exon	1491275	1491594	1000	-	.	gene_id "MSTRG.108276"; transcript_id "MSTRG.108276.35"; exon_number "12";
chr20	StringTie	transcript	1442065	1491565	1000	-	.	gene_id "MSTRG.108276"; transcript_id "MSTRG.108276.36";
chr20	StringTie	exon	1442065	1443911	1000	-	.	gene_id "MSTRG.108276"; transcript_id "MSTRG.108276.36"; exon_number "1";
chr20	StringTie	exon	1445666	1445830	1000	-	.	gene_id "MSTRG.108276"; transcript_id "MSTRG.108276.36"; exon_number "2";
chr20	StringTie	exon	1452493	1452630	1000	-	.	gene_id "MSTRG.108276"; transcript_id "MSTRG.108276.36"; exon_number "3";
chr20	StringTie	exon	1453031	1453140	1000	-	.	gene_id "MSTRG.108276"; transcript_id "MSTRG.108276.36"; exon_number "4";
chr20	StringTie	exon	1454213	1454305	1000	-	.	gene_id "MSTRG.108276"; transcript_id "MSTRG.108276.36"; exon_number "5";
chr20	StringTie	exon	1454967	1455132	1000	-	.	gene_id "MSTRG.108276"; transcript_id "MSTRG.108276.36"; exon_number "6";
chr20	StringTie	exon	1455714	1455719	1000	-	.	gene_id "MSTRG.108276"; transcript_id "MSTRG.108276.36"; exon_number "7";
chr20	StringTie	exon	1458200	1458274	1000	-	.	gene_id "MSTRG.108276"; transcript_id "MSTRG.108276.36"; exon_number "8";
chr20	StringTie	exon	1464329	1464426	1000	-	.	gene_id "MSTRG.108276"; transcript_id "MSTRG.108276.36"; exon_number "9";
chr20	StringTie	exon	1471064	1471132	1000	-	.	gene_id "MSTRG.108276"; transcript_id "MSTRG.108276.36"; exon_number "10";
chr20	StringTie	exon	1472715	1473012	1000	-	.	gene_id "MSTRG.108276"; transcript_id "MSTRG.108276.36"; exon_number "11";
chr20	StringTie	exon	1473118	1473260	1000	-	.	gene_id "MSTRG.108276"; transcript_id "MSTRG.108276.36"; exon_number "12";
chr20	StringTie	exon	1473792	1476336	1000	-	.	gene_id "MSTRG.108276"; transcript_id "MSTRG.108276.36"; exon_number "13";
chr20	StringTie	exon	1477338	1477403	1000	-	.	gene_id "MSTRG.108276"; transcript_id "MSTRG.108276.36"; exon_number "14";
chr20	StringTie	exon	1478266	1478607	1000	-	.	gene_id "MSTRG.108276"; transcript_id "MSTRG.108276.36"; exon_number "15";
chr20	StringTie	exon	1479700	1480065	1000	-	.	gene_id "MSTRG.108276"; transcript_id "MSTRG.108276.36"; exon_number "16";
chr20	StringTie	exon	1491275	1491565	1000	-	.	gene_id "MSTRG.108276"; transcript_id "MSTRG.108276.36"; exon_number "17";
chr20	StringTie	transcript	1442065	1491625	1000	-	.	gene_id "MSTRG.108276"; transcript_id "MSTRG.108276.37";
chr20	StringTie	exon	1442065	1443911	1000	-	.	gene_id "MSTRG.108276"; transcript_id "MSTRG.108276.37"; exon_number "1";
chr20	StringTie	exon	1445666	1445830	1000	-	.	gene_id "MSTRG.108276"; transcript_id "MSTRG.108276.37"; exon_number "2";
chr20	StringTie	exon	1452493	1452630	1000	-	.	gene_id "MSTRG.108276"; transcript_id "MSTRG.108276.37"; exon_number "3";
chr20	StringTie	exon	1453031	1453140	1000	-	.	gene_id "MSTRG.108276"; transcript_id "MSTRG.108276.37"; exon_number "4";
chr20	StringTie	exon	1454213	1454305	1000	-	.	gene_id "MSTRG.108276"; transcript_id "MSTRG.108276.37"; exon_number "5";
chr20	StringTie	exon	1454967	1455132	1000	-	.	gene_id "MSTRG.108276"; transcript_id "MSTRG.108276.37"; exon_number "6";
chr20	StringTie	exon	1458200	1458274	1000	-	.	gene_id "MSTRG.108276"; transcript_id "MSTRG.108276.37"; exon_number "7";
chr20	StringTie	exon	1460905	1461195	1000	-	.	gene_id "MSTRG.108276"; transcript_id "MSTRG.108276.37"; exon_number "8";
chr20	StringTie	exon	1473792	1476336	1000	-	.	gene_id "MSTRG.108276"; transcript_id "MSTRG.108276.37"; exon_number "9";
chr20	StringTie	exon	1477338	1477403	1000	-	.	gene_id "MSTRG.108276"; transcript_id "MSTRG.108276.37"; exon_number "10";
chr20	StringTie	exon	1478266	1478607	1000	-	.	gene_id "MSTRG.108276"; transcript_id "MSTRG.108276.37"; exon_number "11";
chr20	StringTie	exon	1479700	1480065	1000	-	.	gene_id "MSTRG.108276"; transcript_id "MSTRG.108276.37"; exon_number "12";
chr20	StringTie	exon	1491275	1491625	1000	-	.	gene_id "MSTRG.108276"; transcript_id "MSTRG.108276.37"; exon_number "13";
chr20	StringTie	transcript	1442066	1466851	1000	-	.	gene_id "MSTRG.108276"; transcript_id "MSTRG.108276.38";
chr20	StringTie	exon	1442066	1442462	1000	-	.	gene_id "MSTRG.108276"; transcript_id "MSTRG.108276.38"; exon_number "1";
chr20	StringTie	exon	1442972	1443911	1000	-	.	gene_id "MSTRG.108276"; transcript_id "MSTRG.108276.38"; exon_number "2";
chr20	StringTie	exon	1445666	1445830	1000	-	.	gene_id "MSTRG.108276"; transcript_id "MSTRG.108276.38"; exon_number "3";
chr20	StringTie	exon	1452493	1452630	1000	-	.	gene_id "MSTRG.108276"; transcript_id "MSTRG.108276.38"; exon_number "4";
chr20	StringTie	exon	1453031	1453140	1000	-	.	gene_id "MSTRG.108276"; transcript_id "MSTRG.108276.38"; exon_number "5";
chr20	StringTie	exon	1454213	1454305	1000	-	.	gene_id "MSTRG.108276"; transcript_id "MSTRG.108276.38"; exon_number "6";
chr20	StringTie	exon	1454967	1455132	1000	-	.	gene_id "MSTRG.108276"; transcript_id "MSTRG.108276.38"; exon_number "7";
chr20	StringTie	exon	1455714	1455719	1000	-	.	gene_id "MSTRG.108276"; transcript_id "MSTRG.108276.38"; exon_number "8";
chr20	StringTie	exon	1458200	1458274	1000	-	.	gene_id "MSTRG.108276"; transcript_id "MSTRG.108276.38"; exon_number "9";
chr20	StringTie	exon	1464329	1464426	1000	-	.	gene_id "MSTRG.108276"; transcript_id "MSTRG.108276.38"; exon_number "10";
chr20	StringTie	exon	1466720	1466851	1000	-	.	gene_id "MSTRG.108276"; transcript_id "MSTRG.108276.38"; exon_number "11";
chr20	StringTie	transcript	1442081	1491663	1000	-	.	gene_id "MSTRG.108276"; transcript_id "MSTRG.108276.39";
chr20	StringTie	exon	1442081	1442459	1000	-	.	gene_id "MSTRG.108276"; transcript_id "MSTRG.108276.39"; exon_number "1";
chr20	StringTie	exon	1442968	1443911	1000	-	.	gene_id "MSTRG.108276"; transcript_id "MSTRG.108276.39"; exon_number "2";
chr20	StringTie	exon	1445666	1445830	1000	-	.	gene_id "MSTRG.108276"; transcript_id "MSTRG.108276.39"; exon_number "3";
chr20	StringTie	exon	1452493	1452630	1000	-	.	gene_id "MSTRG.108276"; transcript_id "MSTRG.108276.39"; exon_number "4";
chr20	StringTie	exon	1453031	1453140	1000	-	.	gene_id "MSTRG.108276"; transcript_id "MSTRG.108276.39"; exon_number "5";
chr20	StringTie	exon	1454213	1454305	1000	-	.	gene_id "MSTRG.108276"; transcript_id "MSTRG.108276.39"; exon_number "6";
chr20	StringTie	exon	1454967	1455132	1000	-	.	gene_id "MSTRG.108276"; transcript_id "MSTRG.108276.39"; exon_number "7";
chr20	StringTie	exon	1458200	1458274	1000	-	.	gene_id "MSTRG.108276"; transcript_id "MSTRG.108276.39"; exon_number "8";
chr20	StringTie	exon	1464329	1464426	1000	-	.	gene_id "MSTRG.108276"; transcript_id "MSTRG.108276.39"; exon_number "9";
chr20	StringTie	exon	1466720	1468346	1000	-	.	gene_id "MSTRG.108276"; transcript_id "MSTRG.108276.39"; exon_number "10";
chr20	StringTie	exon	1472715	1473012	1000	-	.	gene_id "MSTRG.108276"; transcript_id "MSTRG.108276.39"; exon_number "11";
chr20	StringTie	exon	1473118	1473260	1000	-	.	gene_id "MSTRG.108276"; transcript_id "MSTRG.108276.39"; exon_number "12";
chr20	StringTie	exon	1473792	1473870	1000	-	.	gene_id "MSTRG.108276"; transcript_id "MSTRG.108276.39"; exon_number "13";
chr20	StringTie	exon	1477338	1477403	1000	-	.	gene_id "MSTRG.108276"; transcript_id "MSTRG.108276.39"; exon_number "14";
chr20	StringTie	exon	1478266	1480065	1000	-	.	gene_id "MSTRG.108276"; transcript_id "MSTRG.108276.39"; exon_number "15";
chr20	StringTie	exon	1491275	1491663	1000	-	.	gene_id "MSTRG.108276"; transcript_id "MSTRG.108276.39"; exon_number "16";
chr20	StringTie	transcript	1441761	1466890	1000	-	.	gene_id "MSTRG.108276"; transcript_id "MSTRG.108276.4";
chr20	StringTie	exon	1441761	1443911	1000	-	.	gene_id "MSTRG.108276"; transcript_id "MSTRG.108276.4"; exon_number "1";
chr20	StringTie	exon	1445666	1445830	1000	-	.	gene_id "MSTRG.108276"; transcript_id "MSTRG.108276.4"; exon_number "2";
chr20	StringTie	exon	1452493	1452630	1000	-	.	gene_id "MSTRG.108276"; transcript_id "MSTRG.108276.4"; exon_number "3";
chr20	StringTie	exon	1453031	1453140	1000	-	.	gene_id "MSTRG.108276"; transcript_id "MSTRG.108276.4"; exon_number "4";
chr20	StringTie	exon	1454213	1454305	1000	-	.	gene_id "MSTRG.108276"; transcript_id "MSTRG.108276.4"; exon_number "5";
chr20	StringTie	exon	1454967	1455132	1000	-	.	gene_id "MSTRG.108276"; transcript_id "MSTRG.108276.4"; exon_number "6";
chr20	StringTie	exon	1455714	1455870	1000	-	.	gene_id "MSTRG.108276"; transcript_id "MSTRG.108276.4"; exon_number "7";
chr20	StringTie	exon	1458200	1458274	1000	-	.	gene_id "MSTRG.108276"; transcript_id "MSTRG.108276.4"; exon_number "8";
chr20	StringTie	exon	1464329	1464426	1000	-	.	gene_id "MSTRG.108276"; transcript_id "MSTRG.108276.4"; exon_number "9";
chr20	StringTie	exon	1466720	1466890	1000	-	.	gene_id "MSTRG.108276"; transcript_id "MSTRG.108276.4"; exon_number "10";
chr20	StringTie	transcript	1442084	1467717	1000	-	.	gene_id "MSTRG.108276"; transcript_id "MSTRG.108276.40";
chr20	StringTie	exon	1442084	1443911	1000	-	.	gene_id "MSTRG.108276"; transcript_id "MSTRG.108276.40"; exon_number "1";
chr20	StringTie	exon	1445666	1445830	1000	-	.	gene_id "MSTRG.108276"; transcript_id "MSTRG.108276.40"; exon_number "2";
chr20	StringTie	exon	1452493	1452630	1000	-	.	gene_id "MSTRG.108276"; transcript_id "MSTRG.108276.40"; exon_number "3";
chr20	StringTie	exon	1453031	1453140	1000	-	.	gene_id "MSTRG.108276"; transcript_id "MSTRG.108276.40"; exon_number "4";
chr20	StringTie	exon	1454213	1454305	1000	-	.	gene_id "MSTRG.108276"; transcript_id "MSTRG.108276.40"; exon_number "5";
chr20	StringTie	exon	1454967	1455037	1000	-	.	gene_id "MSTRG.108276"; transcript_id "MSTRG.108276.40"; exon_number "6";
chr20	StringTie	exon	1458200	1458274	1000	-	.	gene_id "MSTRG.108276"; transcript_id "MSTRG.108276.40"; exon_number "7";
chr20	StringTie	exon	1463335	1463441	1000	-	.	gene_id "MSTRG.108276"; transcript_id "MSTRG.108276.40"; exon_number "8";
chr20	StringTie	exon	1464329	1464426	1000	-	.	gene_id "MSTRG.108276"; transcript_id "MSTRG.108276.40"; exon_number "9";
chr20	StringTie	exon	1466720	1467717	1000	-	.	gene_id "MSTRG.108276"; transcript_id "MSTRG.108276.40"; exon_number "10";
chr20	StringTie	transcript	1442086	1487505	1000	-	.	gene_id "MSTRG.108276"; transcript_id "MSTRG.108276.41";
chr20	StringTie	exon	1442086	1443911	1000	-	.	gene_id "MSTRG.108276"; transcript_id "MSTRG.108276.41"; exon_number "1";
chr20	StringTie	exon	1445666	1446177	1000	-	.	gene_id "MSTRG.108276"; transcript_id "MSTRG.108276.41"; exon_number "2";
chr20	StringTie	exon	1452493	1452630	1000	-	.	gene_id "MSTRG.108276"; transcript_id "MSTRG.108276.41"; exon_number "3";
chr20	StringTie	exon	1453031	1453140	1000	-	.	gene_id "MSTRG.108276"; transcript_id "MSTRG.108276.41"; exon_number "4";
chr20	StringTie	exon	1454213	1454305	1000	-	.	gene_id "MSTRG.108276"; transcript_id "MSTRG.108276.41"; exon_number "5";
chr20	StringTie	exon	1454967	1455132	1000	-	.	gene_id "MSTRG.108276"; transcript_id "MSTRG.108276.41"; exon_number "6";
chr20	StringTie	exon	1458200	1458274	1000	-	.	gene_id "MSTRG.108276"; transcript_id "MSTRG.108276.41"; exon_number "7";
chr20	StringTie	exon	1464329	1464426	1000	-	.	gene_id "MSTRG.108276"; transcript_id "MSTRG.108276.41"; exon_number "8";
chr20	StringTie	exon	1472715	1473012	1000	-	.	gene_id "MSTRG.108276"; transcript_id "MSTRG.108276.41"; exon_number "9";
chr20	StringTie	exon	1473118	1473260	1000	-	.	gene_id "MSTRG.108276"; transcript_id "MSTRG.108276.41"; exon_number "10";
chr20	StringTie	exon	1473792	1473870	1000	-	.	gene_id "MSTRG.108276"; transcript_id "MSTRG.108276.41"; exon_number "11";
chr20	StringTie	exon	1477338	1477403	1000	-	.	gene_id "MSTRG.108276"; transcript_id "MSTRG.108276.41"; exon_number "12";
chr20	StringTie	exon	1478266	1487505	1000	-	.	gene_id "MSTRG.108276"; transcript_id "MSTRG.108276.41"; exon_number "13";
chr20	StringTie	transcript	1442087	1466824	1000	-	.	gene_id "MSTRG.108276"; transcript_id "MSTRG.108276.42";
chr20	StringTie	exon	1442087	1442459	1000	-	.	gene_id "MSTRG.108276"; transcript_id "MSTRG.108276.42"; exon_number "1";
chr20	StringTie	exon	1442972	1443911	1000	-	.	gene_id "MSTRG.108276"; transcript_id "MSTRG.108276.42"; exon_number "2";
chr20	StringTie	exon	1445666	1446149	1000	-	.	gene_id "MSTRG.108276"; transcript_id "MSTRG.108276.42"; exon_number "3";
chr20	StringTie	exon	1452493	1452630	1000	-	.	gene_id "MSTRG.108276"; transcript_id "MSTRG.108276.42"; exon_number "4";
chr20	StringTie	exon	1453031	1453140	1000	-	.	gene_id "MSTRG.108276"; transcript_id "MSTRG.108276.42"; exon_number "5";
chr20	StringTie	exon	1454213	1454305	1000	-	.	gene_id "MSTRG.108276"; transcript_id "MSTRG.108276.42"; exon_number "6";
chr20	StringTie	exon	1454967	1455132	1000	-	.	gene_id "MSTRG.108276"; transcript_id "MSTRG.108276.42"; exon_number "7";
chr20	StringTie	exon	1458200	1458274	1000	-	.	gene_id "MSTRG.108276"; transcript_id "MSTRG.108276.42"; exon_number "8";
chr20	StringTie	exon	1464329	1464426	1000	-	.	gene_id "MSTRG.108276"; transcript_id "MSTRG.108276.42"; exon_number "9";
chr20	StringTie	exon	1466720	1466824	1000	-	.	gene_id "MSTRG.108276"; transcript_id "MSTRG.108276.42"; exon_number "10";
chr20	StringTie	transcript	1442087	1466835	1000	-	.	gene_id "MSTRG.108276"; transcript_id "MSTRG.108276.43";
chr20	StringTie	exon	1442087	1445033	1000	-	.	gene_id "MSTRG.108276"; transcript_id "MSTRG.108276.43"; exon_number "1";
chr20	StringTie	exon	1445666	1445830	1000	-	.	gene_id "MSTRG.108276"; transcript_id "MSTRG.108276.43"; exon_number "2";
chr20	StringTie	exon	1452493	1452630	1000	-	.	gene_id "MSTRG.108276"; transcript_id "MSTRG.108276.43"; exon_number "3";
chr20	StringTie	exon	1453031	1453140	1000	-	.	gene_id "MSTRG.108276"; transcript_id "MSTRG.108276.43"; exon_number "4";
chr20	StringTie	exon	1454213	1454305	1000	-	.	gene_id "MSTRG.108276"; transcript_id "MSTRG.108276.43"; exon_number "5";
chr20	StringTie	exon	1454967	1455132	1000	-	.	gene_id "MSTRG.108276"; transcript_id "MSTRG.108276.43"; exon_number "6";
chr20	StringTie	exon	1458200	1458274	1000	-	.	gene_id "MSTRG.108276"; transcript_id "MSTRG.108276.43"; exon_number "7";
chr20	StringTie	exon	1466720	1466835	1000	-	.	gene_id "MSTRG.108276"; transcript_id "MSTRG.108276.43"; exon_number "8";
chr20	StringTie	transcript	1442087	1491593	1000	-	.	gene_id "MSTRG.108276"; transcript_id "MSTRG.108276.44";
chr20	StringTie	exon	1442087	1443911	1000	-	.	gene_id "MSTRG.108276"; transcript_id "MSTRG.108276.44"; exon_number "1";
chr20	StringTie	exon	1445666	1445830	1000	-	.	gene_id "MSTRG.108276"; transcript_id "MSTRG.108276.44"; exon_number "2";
chr20	StringTie	exon	1452493	1452630	1000	-	.	gene_id "MSTRG.108276"; transcript_id "MSTRG.108276.44"; exon_number "3";
chr20	StringTie	exon	1453031	1453140	1000	-	.	gene_id "MSTRG.108276"; transcript_id "MSTRG.108276.44"; exon_number "4";
chr20	StringTie	exon	1454213	1454305	1000	-	.	gene_id "MSTRG.108276"; transcript_id "MSTRG.108276.44"; exon_number "5";
chr20	StringTie	exon	1454967	1455132	1000	-	.	gene_id "MSTRG.108276"; transcript_id "MSTRG.108276.44"; exon_number "6";
chr20	StringTie	exon	1458200	1458274	1000	-	.	gene_id "MSTRG.108276"; transcript_id "MSTRG.108276.44"; exon_number "7";
chr20	StringTie	exon	1460905	1461003	1000	-	.	gene_id "MSTRG.108276"; transcript_id "MSTRG.108276.44"; exon_number "8";
chr20	StringTie	exon	1464329	1464426	1000	-	.	gene_id "MSTRG.108276"; transcript_id "MSTRG.108276.44"; exon_number "9";
chr20	StringTie	exon	1479926	1480065	1000	-	.	gene_id "MSTRG.108276"; transcript_id "MSTRG.108276.44"; exon_number "10";
chr20	StringTie	exon	1491275	1491593	1000	-	.	gene_id "MSTRG.108276"; transcript_id "MSTRG.108276.44"; exon_number "11";
chr20	StringTie	transcript	1442087	1491694	1000	-	.	gene_id "MSTRG.108276"; transcript_id "MSTRG.108276.45";
chr20	StringTie	exon	1442087	1443911	1000	-	.	gene_id "MSTRG.108276"; transcript_id "MSTRG.108276.45"; exon_number "1";
chr20	StringTie	exon	1445666	1452630	1000	-	.	gene_id "MSTRG.108276"; transcript_id "MSTRG.108276.45"; exon_number "2";
chr20	StringTie	exon	1453031	1453140	1000	-	.	gene_id "MSTRG.108276"; transcript_id "MSTRG.108276.45"; exon_number "3";
chr20	StringTie	exon	1454213	1454305	1000	-	.	gene_id "MSTRG.108276"; transcript_id "MSTRG.108276.45"; exon_number "4";
chr20	StringTie	exon	1454967	1455132	1000	-	.	gene_id "MSTRG.108276"; transcript_id "MSTRG.108276.45"; exon_number "5";
chr20	StringTie	exon	1458200	1458274	1000	-	.	gene_id "MSTRG.108276"; transcript_id "MSTRG.108276.45"; exon_number "6";
chr20	StringTie	exon	1463335	1463441	1000	-	.	gene_id "MSTRG.108276"; transcript_id "MSTRG.108276.45"; exon_number "7";
chr20	StringTie	exon	1464329	1464426	1000	-	.	gene_id "MSTRG.108276"; transcript_id "MSTRG.108276.45"; exon_number "8";
chr20	StringTie	exon	1472715	1473012	1000	-	.	gene_id "MSTRG.108276"; transcript_id "MSTRG.108276.45"; exon_number "9";
chr20	StringTie	exon	1473118	1473870	1000	-	.	gene_id "MSTRG.108276"; transcript_id "MSTRG.108276.45"; exon_number "10";
chr20	StringTie	exon	1477338	1477403	1000	-	.	gene_id "MSTRG.108276"; transcript_id "MSTRG.108276.45"; exon_number "11";
chr20	StringTie	exon	1478266	1480065	1000	-	.	gene_id "MSTRG.108276"; transcript_id "MSTRG.108276.45"; exon_number "12";
chr20	StringTie	exon	1491275	1491694	1000	-	.	gene_id "MSTRG.108276"; transcript_id "MSTRG.108276.45"; exon_number "13";
chr20	StringTie	transcript	1442087	1491383	1000	-	.	gene_id "MSTRG.108276"; transcript_id "MSTRG.108276.46";
chr20	StringTie	exon	1442087	1443911	1000	-	.	gene_id "MSTRG.108276"; transcript_id "MSTRG.108276.46"; exon_number "1";
chr20	StringTie	exon	1445666	1445830	1000	-	.	gene_id "MSTRG.108276"; transcript_id "MSTRG.108276.46"; exon_number "2";
chr20	StringTie	exon	1452493	1452630	1000	-	.	gene_id "MSTRG.108276"; transcript_id "MSTRG.108276.46"; exon_number "3";
chr20	StringTie	exon	1453031	1453140	1000	-	.	gene_id "MSTRG.108276"; transcript_id "MSTRG.108276.46"; exon_number "4";
chr20	StringTie	exon	1454213	1454305	1000	-	.	gene_id "MSTRG.108276"; transcript_id "MSTRG.108276.46"; exon_number "5";
chr20	StringTie	exon	1454967	1455132	1000	-	.	gene_id "MSTRG.108276"; transcript_id "MSTRG.108276.46"; exon_number "6";
chr20	StringTie	exon	1458200	1458274	1000	-	.	gene_id "MSTRG.108276"; transcript_id "MSTRG.108276.46"; exon_number "7";
chr20	StringTie	exon	1464329	1464426	1000	-	.	gene_id "MSTRG.108276"; transcript_id "MSTRG.108276.46"; exon_number "8";
chr20	StringTie	exon	1471064	1471132	1000	-	.	gene_id "MSTRG.108276"; transcript_id "MSTRG.108276.46"; exon_number "9";
chr20	StringTie	exon	1472715	1473012	1000	-	.	gene_id "MSTRG.108276"; transcript_id "MSTRG.108276.46"; exon_number "10";
chr20	StringTie	exon	1473118	1477403	1000	-	.	gene_id "MSTRG.108276"; transcript_id "MSTRG.108276.46"; exon_number "11";
chr20	StringTie	exon	1478266	1478607	1000	-	.	gene_id "MSTRG.108276"; transcript_id "MSTRG.108276.46"; exon_number "12";
chr20	StringTie	exon	1479994	1480065	1000	-	.	gene_id "MSTRG.108276"; transcript_id "MSTRG.108276.46"; exon_number "13";
chr20	StringTie	exon	1491275	1491383	1000	-	.	gene_id "MSTRG.108276"; transcript_id "MSTRG.108276.46"; exon_number "14";
chr20	StringTie	transcript	1442087	1491694	1000	-	.	gene_id "MSTRG.108276"; transcript_id "MSTRG.108276.47";
chr20	StringTie	exon	1442087	1442459	1000	-	.	gene_id "MSTRG.108276"; transcript_id "MSTRG.108276.47"; exon_number "1";
chr20	StringTie	exon	1442972	1443911	1000	-	.	gene_id "MSTRG.108276"; transcript_id "MSTRG.108276.47"; exon_number "2";
chr20	StringTie	exon	1445666	1445830	1000	-	.	gene_id "MSTRG.108276"; transcript_id "MSTRG.108276.47"; exon_number "3";
chr20	StringTie	exon	1452493	1452630	1000	-	.	gene_id "MSTRG.108276"; transcript_id "MSTRG.108276.47"; exon_number "4";
chr20	StringTie	exon	1453031	1453140	1000	-	.	gene_id "MSTRG.108276"; transcript_id "MSTRG.108276.47"; exon_number "5";
chr20	StringTie	exon	1454213	1454305	1000	-	.	gene_id "MSTRG.108276"; transcript_id "MSTRG.108276.47"; exon_number "6";
chr20	StringTie	exon	1454967	1455132	1000	-	.	gene_id "MSTRG.108276"; transcript_id "MSTRG.108276.47"; exon_number "7";
chr20	StringTie	exon	1458200	1458274	1000	-	.	gene_id "MSTRG.108276"; transcript_id "MSTRG.108276.47"; exon_number "8";
chr20	StringTie	exon	1464329	1464426	1000	-	.	gene_id "MSTRG.108276"; transcript_id "MSTRG.108276.47"; exon_number "9";
chr20	StringTie	exon	1472715	1473012	1000	-	.	gene_id "MSTRG.108276"; transcript_id "MSTRG.108276.47"; exon_number "10";
chr20	StringTie	exon	1473118	1473260	1000	-	.	gene_id "MSTRG.108276"; transcript_id "MSTRG.108276.47"; exon_number "11";
chr20	StringTie	exon	1473792	1476336	1000	-	.	gene_id "MSTRG.108276"; transcript_id "MSTRG.108276.47"; exon_number "12";
chr20	StringTie	exon	1477338	1477403	1000	-	.	gene_id "MSTRG.108276"; transcript_id "MSTRG.108276.47"; exon_number "13";
chr20	StringTie	exon	1478266	1480065	1000	-	.	gene_id "MSTRG.108276"; transcript_id "MSTRG.108276.47"; exon_number "14";
chr20	StringTie	exon	1491275	1491694	1000	-	.	gene_id "MSTRG.108276"; transcript_id "MSTRG.108276.47"; exon_number "15";
chr20	StringTie	transcript	1442087	1491694	1000	-	.	gene_id "MSTRG.108276"; transcript_id "MSTRG.108276.48";
chr20	StringTie	exon	1442087	1443911	1000	-	.	gene_id "MSTRG.108276"; transcript_id "MSTRG.108276.48"; exon_number "1";
chr20	StringTie	exon	1445666	1445830	1000	-	.	gene_id "MSTRG.108276"; transcript_id "MSTRG.108276.48"; exon_number "2";
chr20	StringTie	exon	1452493	1452630	1000	-	.	gene_id "MSTRG.108276"; transcript_id "MSTRG.108276.48"; exon_number "3";
chr20	StringTie	exon	1453031	1453140	1000	-	.	gene_id "MSTRG.108276"; transcript_id "MSTRG.108276.48"; exon_number "4";
chr20	StringTie	exon	1454213	1454305	1000	-	.	gene_id "MSTRG.108276"; transcript_id "MSTRG.108276.48"; exon_number "5";
chr20	StringTie	exon	1454967	1455132	1000	-	.	gene_id "MSTRG.108276"; transcript_id "MSTRG.108276.48"; exon_number "6";
chr20	StringTie	exon	1458200	1458274	1000	-	.	gene_id "MSTRG.108276"; transcript_id "MSTRG.108276.48"; exon_number "7";
chr20	StringTie	exon	1464329	1464426	1000	-	.	gene_id "MSTRG.108276"; transcript_id "MSTRG.108276.48"; exon_number "8";
chr20	StringTie	exon	1472715	1473012	1000	-	.	gene_id "MSTRG.108276"; transcript_id "MSTRG.108276.48"; exon_number "9";
chr20	StringTie	exon	1473118	1473211	1000	-	.	gene_id "MSTRG.108276"; transcript_id "MSTRG.108276.48"; exon_number "10";
chr20	StringTie	exon	1473792	1473870	1000	-	.	gene_id "MSTRG.108276"; transcript_id "MSTRG.108276.48"; exon_number "11";
chr20	StringTie	exon	1477338	1477403	1000	-	.	gene_id "MSTRG.108276"; transcript_id "MSTRG.108276.48"; exon_number "12";
chr20	StringTie	exon	1478266	1478607	1000	-	.	gene_id "MSTRG.108276"; transcript_id "MSTRG.108276.48"; exon_number "13";
chr20	StringTie	exon	1479700	1479794	1000	-	.	gene_id "MSTRG.108276"; transcript_id "MSTRG.108276.48"; exon_number "14";
chr20	StringTie	exon	1479926	1480065	1000	-	.	gene_id "MSTRG.108276"; transcript_id "MSTRG.108276.48"; exon_number "15";
chr20	StringTie	exon	1491275	1491694	1000	-	.	gene_id "MSTRG.108276"; transcript_id "MSTRG.108276.48"; exon_number "16";
chr20	StringTie	transcript	1442087	1491694	1000	-	.	gene_id "MSTRG.108276"; transcript_id "MSTRG.108276.49";
chr20	StringTie	exon	1442087	1443911	1000	-	.	gene_id "MSTRG.108276"; transcript_id "MSTRG.108276.49"; exon_number "1";
chr20	StringTie	exon	1445666	1445830	1000	-	.	gene_id "MSTRG.108276"; transcript_id "MSTRG.108276.49"; exon_number "2";
chr20	StringTie	exon	1452493	1452630	1000	-	.	gene_id "MSTRG.108276"; transcript_id "MSTRG.108276.49"; exon_number "3";
chr20	StringTie	exon	1453031	1453140	1000	-	.	gene_id "MSTRG.108276"; transcript_id "MSTRG.108276.49"; exon_number "4";
chr20	StringTie	exon	1454213	1454305	1000	-	.	gene_id "MSTRG.108276"; transcript_id "MSTRG.108276.49"; exon_number "5";
chr20	StringTie	exon	1454967	1455132	1000	-	.	gene_id "MSTRG.108276"; transcript_id "MSTRG.108276.49"; exon_number "6";
chr20	StringTie	exon	1455714	1455719	1000	-	.	gene_id "MSTRG.108276"; transcript_id "MSTRG.108276.49"; exon_number "7";
chr20	StringTie	exon	1458200	1458274	1000	-	.	gene_id "MSTRG.108276"; transcript_id "MSTRG.108276.49"; exon_number "8";
chr20	StringTie	exon	1464329	1464426	1000	-	.	gene_id "MSTRG.108276"; transcript_id "MSTRG.108276.49"; exon_number "9";
chr20	StringTie	exon	1472715	1473012	1000	-	.	gene_id "MSTRG.108276"; transcript_id "MSTRG.108276.49"; exon_number "10";
chr20	StringTie	exon	1473118	1473211	1000	-	.	gene_id "MSTRG.108276"; transcript_id "MSTRG.108276.49"; exon_number "11";
chr20	StringTie	exon	1473792	1477403	1000	-	.	gene_id "MSTRG.108276"; transcript_id "MSTRG.108276.49"; exon_number "12";
chr20	StringTie	exon	1478266	1478607	1000	-	.	gene_id "MSTRG.108276"; transcript_id "MSTRG.108276.49"; exon_number "13";
chr20	StringTie	exon	1479700	1479794	1000	-	.	gene_id "MSTRG.108276"; transcript_id "MSTRG.108276.49"; exon_number "14";
chr20	StringTie	exon	1479926	1480065	1000	-	.	gene_id "MSTRG.108276"; transcript_id "MSTRG.108276.49"; exon_number "15";
chr20	StringTie	exon	1491275	1491694	1000	-	.	gene_id "MSTRG.108276"; transcript_id "MSTRG.108276.49"; exon_number "16";
chr20	StringTie	transcript	1441843	1464432	1000	-	.	gene_id "MSTRG.108276"; transcript_id "MSTRG.108276.5";
chr20	StringTie	exon	1441843	1443911	1000	-	.	gene_id "MSTRG.108276"; transcript_id "MSTRG.108276.5"; exon_number "1";
chr20	StringTie	exon	1445666	1445817	1000	-	.	gene_id "MSTRG.108276"; transcript_id "MSTRG.108276.5"; exon_number "2";
chr20	StringTie	exon	1452493	1452630	1000	-	.	gene_id "MSTRG.108276"; transcript_id "MSTRG.108276.5"; exon_number "3";
chr20	StringTie	exon	1453031	1453140	1000	-	.	gene_id "MSTRG.108276"; transcript_id "MSTRG.108276.5"; exon_number "4";
chr20	StringTie	exon	1454213	1454305	1000	-	.	gene_id "MSTRG.108276"; transcript_id "MSTRG.108276.5"; exon_number "5";
chr20	StringTie	exon	1454967	1455132	1000	-	.	gene_id "MSTRG.108276"; transcript_id "MSTRG.108276.5"; exon_number "6";
chr20	StringTie	exon	1458200	1458274	1000	-	.	gene_id "MSTRG.108276"; transcript_id "MSTRG.108276.5"; exon_number "7";
chr20	StringTie	exon	1463433	1463441	1000	-	.	gene_id "MSTRG.108276"; transcript_id "MSTRG.108276.5"; exon_number "8";
chr20	StringTie	exon	1464329	1464432	1000	-	.	gene_id "MSTRG.108276"; transcript_id "MSTRG.108276.5"; exon_number "9";
chr20	StringTie	transcript	1442087	1491694	1000	-	.	gene_id "MSTRG.108276"; transcript_id "MSTRG.108276.50";
chr20	StringTie	exon	1442087	1442459	1000	-	.	gene_id "MSTRG.108276"; transcript_id "MSTRG.108276.50"; exon_number "1";
chr20	StringTie	exon	1442972	1443911	1000	-	.	gene_id "MSTRG.108276"; transcript_id "MSTRG.108276.50"; exon_number "2";
chr20	StringTie	exon	1445666	1446149	1000	-	.	gene_id "MSTRG.108276"; transcript_id "MSTRG.108276.50"; exon_number "3";
chr20	StringTie	exon	1452493	1452630	1000	-	.	gene_id "MSTRG.108276"; transcript_id "MSTRG.108276.50"; exon_number "4";
chr20	StringTie	exon	1453031	1453140	1000	-	.	gene_id "MSTRG.108276"; transcript_id "MSTRG.108276.50"; exon_number "5";
chr20	StringTie	exon	1454213	1454305	1000	-	.	gene_id "MSTRG.108276"; transcript_id "MSTRG.108276.50"; exon_number "6";
chr20	StringTie	exon	1454967	1455132	1000	-	.	gene_id "MSTRG.108276"; transcript_id "MSTRG.108276.50"; exon_number "7";
chr20	StringTie	exon	1458200	1458274	1000	-	.	gene_id "MSTRG.108276"; transcript_id "MSTRG.108276.50"; exon_number "8";
chr20	StringTie	exon	1464329	1464426	1000	-	.	gene_id "MSTRG.108276"; transcript_id "MSTRG.108276.50"; exon_number "9";
chr20	StringTie	exon	1472715	1473012	1000	-	.	gene_id "MSTRG.108276"; transcript_id "MSTRG.108276.50"; exon_number "10";
chr20	StringTie	exon	1473118	1473260	1000	-	.	gene_id "MSTRG.108276"; transcript_id "MSTRG.108276.50"; exon_number "11";
chr20	StringTie	exon	1473792	1473870	1000	-	.	gene_id "MSTRG.108276"; transcript_id "MSTRG.108276.50"; exon_number "12";
chr20	StringTie	exon	1477338	1477403	1000	-	.	gene_id "MSTRG.108276"; transcript_id "MSTRG.108276.50"; exon_number "13";
chr20	StringTie	exon	1478266	1478607	1000	-	.	gene_id "MSTRG.108276"; transcript_id "MSTRG.108276.50"; exon_number "14";
chr20	StringTie	exon	1479700	1480065	1000	-	.	gene_id "MSTRG.108276"; transcript_id "MSTRG.108276.50"; exon_number "15";
chr20	StringTie	exon	1491275	1491694	1000	-	.	gene_id "MSTRG.108276"; transcript_id "MSTRG.108276.50"; exon_number "16";
chr20	StringTie	transcript	1442087	1491694	1000	-	.	gene_id "MSTRG.108276"; transcript_id "MSTRG.108276.51";
chr20	StringTie	exon	1442087	1443911	1000	-	.	gene_id "MSTRG.108276"; transcript_id "MSTRG.108276.51"; exon_number "1";
chr20	StringTie	exon	1445666	1445830	1000	-	.	gene_id "MSTRG.108276"; transcript_id "MSTRG.108276.51"; exon_number "2";
chr20	StringTie	exon	1452493	1452630	1000	-	.	gene_id "MSTRG.108276"; transcript_id "MSTRG.108276.51"; exon_number "3";
chr20	StringTie	exon	1453031	1453140	1000	-	.	gene_id "MSTRG.108276"; transcript_id "MSTRG.108276.51"; exon_number "4";
chr20	StringTie	exon	1454213	1454305	1000	-	.	gene_id "MSTRG.108276"; transcript_id "MSTRG.108276.51"; exon_number "5";
chr20	StringTie	exon	1454967	1455132	1000	-	.	gene_id "MSTRG.108276"; transcript_id "MSTRG.108276.51"; exon_number "6";
chr20	StringTie	exon	1455714	1455719	1000	-	.	gene_id "MSTRG.108276"; transcript_id "MSTRG.108276.51"; exon_number "7";
chr20	StringTie	exon	1458200	1458274	1000	-	.	gene_id "MSTRG.108276"; transcript_id "MSTRG.108276.51"; exon_number "8";
chr20	StringTie	exon	1464329	1464426	1000	-	.	gene_id "MSTRG.108276"; transcript_id "MSTRG.108276.51"; exon_number "9";
chr20	StringTie	exon	1467193	1468346	1000	-	.	gene_id "MSTRG.108276"; transcript_id "MSTRG.108276.51"; exon_number "10";
chr20	StringTie	exon	1471031	1471132	1000	-	.	gene_id "MSTRG.108276"; transcript_id "MSTRG.108276.51"; exon_number "11";
chr20	StringTie	exon	1472715	1473012	1000	-	.	gene_id "MSTRG.108276"; transcript_id "MSTRG.108276.51"; exon_number "12";
chr20	StringTie	exon	1473118	1473211	1000	-	.	gene_id "MSTRG.108276"; transcript_id "MSTRG.108276.51"; exon_number "13";
chr20	StringTie	exon	1473792	1476336	1000	-	.	gene_id "MSTRG.108276"; transcript_id "MSTRG.108276.51"; exon_number "14";
chr20	StringTie	exon	1477338	1477403	1000	-	.	gene_id "MSTRG.108276"; transcript_id "MSTRG.108276.51"; exon_number "15";
chr20	StringTie	exon	1478266	1480065	1000	-	.	gene_id "MSTRG.108276"; transcript_id "MSTRG.108276.51"; exon_number "16";
chr20	StringTie	exon	1491275	1491694	1000	-	.	gene_id "MSTRG.108276"; transcript_id "MSTRG.108276.51"; exon_number "17";
chr20	StringTie	transcript	1442088	1491627	1000	-	.	gene_id "MSTRG.108276"; transcript_id "MSTRG.108276.52";
chr20	StringTie	exon	1442088	1443911	1000	-	.	gene_id "MSTRG.108276"; transcript_id "MSTRG.108276.52"; exon_number "1";
chr20	StringTie	exon	1445666	1445830	1000	-	.	gene_id "MSTRG.108276"; transcript_id "MSTRG.108276.52"; exon_number "2";
chr20	StringTie	exon	1452493	1452630	1000	-	.	gene_id "MSTRG.108276"; transcript_id "MSTRG.108276.52"; exon_number "3";
chr20	StringTie	exon	1453031	1453140	1000	-	.	gene_id "MSTRG.108276"; transcript_id "MSTRG.108276.52"; exon_number "4";
chr20	StringTie	exon	1454213	1454305	1000	-	.	gene_id "MSTRG.108276"; transcript_id "MSTRG.108276.52"; exon_number "5";
chr20	StringTie	exon	1454967	1455132	1000	-	.	gene_id "MSTRG.108276"; transcript_id "MSTRG.108276.52"; exon_number "6";
chr20	StringTie	exon	1458200	1458274	1000	-	.	gene_id "MSTRG.108276"; transcript_id "MSTRG.108276.52"; exon_number "7";
chr20	StringTie	exon	1464329	1464426	1000	-	.	gene_id "MSTRG.108276"; transcript_id "MSTRG.108276.52"; exon_number "8";
chr20	StringTie	exon	1472715	1473012	1000	-	.	gene_id "MSTRG.108276"; transcript_id "MSTRG.108276.52"; exon_number "9";
chr20	StringTie	exon	1473118	1473260	1000	-	.	gene_id "MSTRG.108276"; transcript_id "MSTRG.108276.52"; exon_number "10";
chr20	StringTie	exon	1473792	1473870	1000	-	.	gene_id "MSTRG.108276"; transcript_id "MSTRG.108276.52"; exon_number "11";
chr20	StringTie	exon	1477338	1477403	1000	-	.	gene_id "MSTRG.108276"; transcript_id "MSTRG.108276.52"; exon_number "12";
chr20	StringTie	exon	1478266	1478607	1000	-	.	gene_id "MSTRG.108276"; transcript_id "MSTRG.108276.52"; exon_number "13";
chr20	StringTie	exon	1479700	1479794	1000	-	.	gene_id "MSTRG.108276"; transcript_id "MSTRG.108276.52"; exon_number "14";
chr20	StringTie	exon	1479926	1480065	1000	-	.	gene_id "MSTRG.108276"; transcript_id "MSTRG.108276.52"; exon_number "15";
chr20	StringTie	exon	1491275	1491627	1000	-	.	gene_id "MSTRG.108276"; transcript_id "MSTRG.108276.52"; exon_number "16";
chr20	StringTie	transcript	1442089	1482541	1000	-	.	gene_id "MSTRG.108276"; transcript_id "MSTRG.108276.53";
chr20	StringTie	exon	1442089	1443911	1000	-	.	gene_id "MSTRG.108276"; transcript_id "MSTRG.108276.53"; exon_number "1";
chr20	StringTie	exon	1445666	1445830	1000	-	.	gene_id "MSTRG.108276"; transcript_id "MSTRG.108276.53"; exon_number "2";
chr20	StringTie	exon	1452493	1452630	1000	-	.	gene_id "MSTRG.108276"; transcript_id "MSTRG.108276.53"; exon_number "3";
chr20	StringTie	exon	1453031	1453140	1000	-	.	gene_id "MSTRG.108276"; transcript_id "MSTRG.108276.53"; exon_number "4";
chr20	StringTie	exon	1454213	1454305	1000	-	.	gene_id "MSTRG.108276"; transcript_id "MSTRG.108276.53"; exon_number "5";
chr20	StringTie	exon	1454967	1455132	1000	-	.	gene_id "MSTRG.108276"; transcript_id "MSTRG.108276.53"; exon_number "6";
chr20	StringTie	exon	1458200	1458274	1000	-	.	gene_id "MSTRG.108276"; transcript_id "MSTRG.108276.53"; exon_number "7";
chr20	StringTie	exon	1464329	1464426	1000	-	.	gene_id "MSTRG.108276"; transcript_id "MSTRG.108276.53"; exon_number "8";
chr20	StringTie	exon	1471064	1471132	1000	-	.	gene_id "MSTRG.108276"; transcript_id "MSTRG.108276.53"; exon_number "9";
chr20	StringTie	exon	1472715	1473012	1000	-	.	gene_id "MSTRG.108276"; transcript_id "MSTRG.108276.53"; exon_number "10";
chr20	StringTie	exon	1473118	1473211	1000	-	.	gene_id "MSTRG.108276"; transcript_id "MSTRG.108276.53"; exon_number "11";
chr20	StringTie	exon	1473792	1473870	1000	-	.	gene_id "MSTRG.108276"; transcript_id "MSTRG.108276.53"; exon_number "12";
chr20	StringTie	exon	1477338	1477403	1000	-	.	gene_id "MSTRG.108276"; transcript_id "MSTRG.108276.53"; exon_number "13";
chr20	StringTie	exon	1478266	1480065	1000	-	.	gene_id "MSTRG.108276"; transcript_id "MSTRG.108276.53"; exon_number "14";
chr20	StringTie	exon	1480294	1482541	1000	-	.	gene_id "MSTRG.108276"; transcript_id "MSTRG.108276.53"; exon_number "15";
chr20	StringTie	transcript	1442090	1480475	1000	-	.	gene_id "MSTRG.108276"; transcript_id "MSTRG.108276.54";
chr20	StringTie	exon	1442090	1443911	1000	-	.	gene_id "MSTRG.108276"; transcript_id "MSTRG.108276.54"; exon_number "1";
chr20	StringTie	exon	1445666	1445830	1000	-	.	gene_id "MSTRG.108276"; transcript_id "MSTRG.108276.54"; exon_number "2";
chr20	StringTie	exon	1452493	1452630	1000	-	.	gene_id "MSTRG.108276"; transcript_id "MSTRG.108276.54"; exon_number "3";
chr20	StringTie	exon	1453031	1453140	1000	-	.	gene_id "MSTRG.108276"; transcript_id "MSTRG.108276.54"; exon_number "4";
chr20	StringTie	exon	1454213	1454305	1000	-	.	gene_id "MSTRG.108276"; transcript_id "MSTRG.108276.54"; exon_number "5";
chr20	StringTie	exon	1454967	1455132	1000	-	.	gene_id "MSTRG.108276"; transcript_id "MSTRG.108276.54"; exon_number "6";
chr20	StringTie	exon	1455714	1455719	1000	-	.	gene_id "MSTRG.108276"; transcript_id "MSTRG.108276.54"; exon_number "7";
chr20	StringTie	exon	1458200	1458274	1000	-	.	gene_id "MSTRG.108276"; transcript_id "MSTRG.108276.54"; exon_number "8";
chr20	StringTie	exon	1463335	1463441	1000	-	.	gene_id "MSTRG.108276"; transcript_id "MSTRG.108276.54"; exon_number "9";
chr20	StringTie	exon	1464329	1464426	1000	-	.	gene_id "MSTRG.108276"; transcript_id "MSTRG.108276.54"; exon_number "10";
chr20	StringTie	exon	1466720	1468346	1000	-	.	gene_id "MSTRG.108276"; transcript_id "MSTRG.108276.54"; exon_number "11";
chr20	StringTie	exon	1471031	1471132	1000	-	.	gene_id "MSTRG.108276"; transcript_id "MSTRG.108276.54"; exon_number "12";
chr20	StringTie	exon	1472715	1473012	1000	-	.	gene_id "MSTRG.108276"; transcript_id "MSTRG.108276.54"; exon_number "13";
chr20	StringTie	exon	1473118	1473211	1000	-	.	gene_id "MSTRG.108276"; transcript_id "MSTRG.108276.54"; exon_number "14";
chr20	StringTie	exon	1473792	1476336	1000	-	.	gene_id "MSTRG.108276"; transcript_id "MSTRG.108276.54"; exon_number "15";
chr20	StringTie	exon	1477338	1477403	1000	-	.	gene_id "MSTRG.108276"; transcript_id "MSTRG.108276.54"; exon_number "16";
chr20	StringTie	exon	1478266	1478607	1000	-	.	gene_id "MSTRG.108276"; transcript_id "MSTRG.108276.54"; exon_number "17";
chr20	StringTie	exon	1479700	1480065	1000	-	.	gene_id "MSTRG.108276"; transcript_id "MSTRG.108276.54"; exon_number "18";
chr20	StringTie	exon	1480294	1480475	1000	-	.	gene_id "MSTRG.108276"; transcript_id "MSTRG.108276.54"; exon_number "19";
chr20	StringTie	transcript	1442091	1491800	1000	-	.	gene_id "MSTRG.108276"; transcript_id "MSTRG.108276.55";
chr20	StringTie	exon	1442091	1443911	1000	-	.	gene_id "MSTRG.108276"; transcript_id "MSTRG.108276.55"; exon_number "1";
chr20	StringTie	exon	1445666	1445830	1000	-	.	gene_id "MSTRG.108276"; transcript_id "MSTRG.108276.55"; exon_number "2";
chr20	StringTie	exon	1452493	1452630	1000	-	.	gene_id "MSTRG.108276"; transcript_id "MSTRG.108276.55"; exon_number "3";
chr20	StringTie	exon	1453031	1453140	1000	-	.	gene_id "MSTRG.108276"; transcript_id "MSTRG.108276.55"; exon_number "4";
chr20	StringTie	exon	1454213	1454305	1000	-	.	gene_id "MSTRG.108276"; transcript_id "MSTRG.108276.55"; exon_number "5";
chr20	StringTie	exon	1454967	1455132	1000	-	.	gene_id "MSTRG.108276"; transcript_id "MSTRG.108276.55"; exon_number "6";
chr20	StringTie	exon	1458200	1458274	1000	-	.	gene_id "MSTRG.108276"; transcript_id "MSTRG.108276.55"; exon_number "7";
chr20	StringTie	exon	1464329	1464426	1000	-	.	gene_id "MSTRG.108276"; transcript_id "MSTRG.108276.55"; exon_number "8";
chr20	StringTie	exon	1472715	1473012	1000	-	.	gene_id "MSTRG.108276"; transcript_id "MSTRG.108276.55"; exon_number "9";
chr20	StringTie	exon	1473118	1473260	1000	-	.	gene_id "MSTRG.108276"; transcript_id "MSTRG.108276.55"; exon_number "10";
chr20	StringTie	exon	1473792	1473870	1000	-	.	gene_id "MSTRG.108276"; transcript_id "MSTRG.108276.55"; exon_number "11";
chr20	StringTie	exon	1477338	1477403	1000	-	.	gene_id "MSTRG.108276"; transcript_id "MSTRG.108276.55"; exon_number "12";
chr20	StringTie	exon	1478266	1479794	1000	-	.	gene_id "MSTRG.108276"; transcript_id "MSTRG.108276.55"; exon_number "13";
chr20	StringTie	exon	1479994	1480065	1000	-	.	gene_id "MSTRG.108276"; transcript_id "MSTRG.108276.55"; exon_number "14";
chr20	StringTie	exon	1491275	1491800	1000	-	.	gene_id "MSTRG.108276"; transcript_id "MSTRG.108276.55"; exon_number "15";
chr20	StringTie	transcript	1442093	1491694	1000	-	.	gene_id "MSTRG.108276"; transcript_id "MSTRG.108276.56";
chr20	StringTie	exon	1442093	1443911	1000	-	.	gene_id "MSTRG.108276"; transcript_id "MSTRG.108276.56"; exon_number "1";
chr20	StringTie	exon	1445666	1445830	1000	-	.	gene_id "MSTRG.108276"; transcript_id "MSTRG.108276.56"; exon_number "2";
chr20	StringTie	exon	1452493	1452630	1000	-	.	gene_id "MSTRG.108276"; transcript_id "MSTRG.108276.56"; exon_number "3";
chr20	StringTie	exon	1453031	1453140	1000	-	.	gene_id "MSTRG.108276"; transcript_id "MSTRG.108276.56"; exon_number "4";
chr20	StringTie	exon	1454213	1454305	1000	-	.	gene_id "MSTRG.108276"; transcript_id "MSTRG.108276.56"; exon_number "5";
chr20	StringTie	exon	1454967	1455132	1000	-	.	gene_id "MSTRG.108276"; transcript_id "MSTRG.108276.56"; exon_number "6";
chr20	StringTie	exon	1458200	1458274	1000	-	.	gene_id "MSTRG.108276"; transcript_id "MSTRG.108276.56"; exon_number "7";
chr20	StringTie	exon	1464329	1464426	1000	-	.	gene_id "MSTRG.108276"; transcript_id "MSTRG.108276.56"; exon_number "8";
chr20	StringTie	exon	1471031	1471132	1000	-	.	gene_id "MSTRG.108276"; transcript_id "MSTRG.108276.56"; exon_number "9";
chr20	StringTie	exon	1472715	1473012	1000	-	.	gene_id "MSTRG.108276"; transcript_id "MSTRG.108276.56"; exon_number "10";
chr20	StringTie	exon	1473118	1478607	1000	-	.	gene_id "MSTRG.108276"; transcript_id "MSTRG.108276.56"; exon_number "11";
chr20	StringTie	exon	1479926	1480065	1000	-	.	gene_id "MSTRG.108276"; transcript_id "MSTRG.108276.56"; exon_number "12";
chr20	StringTie	exon	1480294	1480342	1000	-	.	gene_id "MSTRG.108276"; transcript_id "MSTRG.108276.56"; exon_number "13";
chr20	StringTie	exon	1491275	1491694	1000	-	.	gene_id "MSTRG.108276"; transcript_id "MSTRG.108276.56"; exon_number "14";
chr20	StringTie	transcript	1442096	1466908	1000	-	.	gene_id "MSTRG.108276"; transcript_id "MSTRG.108276.57";
chr20	StringTie	exon	1442096	1443911	1000	-	.	gene_id "MSTRG.108276"; transcript_id "MSTRG.108276.57"; exon_number "1";
chr20	StringTie	exon	1444799	1445033	1000	-	.	gene_id "MSTRG.108276"; transcript_id "MSTRG.108276.57"; exon_number "2";
chr20	StringTie	exon	1445666	1445830	1000	-	.	gene_id "MSTRG.108276"; transcript_id "MSTRG.108276.57"; exon_number "3";
chr20	StringTie	exon	1452493	1452630	1000	-	.	gene_id "MSTRG.108276"; transcript_id "MSTRG.108276.57"; exon_number "4";
chr20	StringTie	exon	1453031	1453140	1000	-	.	gene_id "MSTRG.108276"; transcript_id "MSTRG.108276.57"; exon_number "5";
chr20	StringTie	exon	1454213	1454305	1000	-	.	gene_id "MSTRG.108276"; transcript_id "MSTRG.108276.57"; exon_number "6";
chr20	StringTie	exon	1454967	1455132	1000	-	.	gene_id "MSTRG.108276"; transcript_id "MSTRG.108276.57"; exon_number "7";
chr20	StringTie	exon	1458200	1458274	1000	-	.	gene_id "MSTRG.108276"; transcript_id "MSTRG.108276.57"; exon_number "8";
chr20	StringTie	exon	1464329	1464426	1000	-	.	gene_id "MSTRG.108276"; transcript_id "MSTRG.108276.57"; exon_number "9";
chr20	StringTie	exon	1466720	1466908	1000	-	.	gene_id "MSTRG.108276"; transcript_id "MSTRG.108276.57"; exon_number "10";
chr20	StringTie	transcript	1442105	1467731	1000	-	.	gene_id "MSTRG.108276"; transcript_id "MSTRG.108276.58";
chr20	StringTie	exon	1442105	1442459	1000	-	.	gene_id "MSTRG.108276"; transcript_id "MSTRG.108276.58"; exon_number "1";
chr20	StringTie	exon	1442972	1443911	1000	-	.	gene_id "MSTRG.108276"; transcript_id "MSTRG.108276.58"; exon_number "2";
chr20	StringTie	exon	1445666	1445830	1000	-	.	gene_id "MSTRG.108276"; transcript_id "MSTRG.108276.58"; exon_number "3";
chr20	StringTie	exon	1452493	1452630	1000	-	.	gene_id "MSTRG.108276"; transcript_id "MSTRG.108276.58"; exon_number "4";
chr20	StringTie	exon	1453031	1453140	1000	-	.	gene_id "MSTRG.108276"; transcript_id "MSTRG.108276.58"; exon_number "5";
chr20	StringTie	exon	1454213	1454305	1000	-	.	gene_id "MSTRG.108276"; transcript_id "MSTRG.108276.58"; exon_number "6";
chr20	StringTie	exon	1454967	1455132	1000	-	.	gene_id "MSTRG.108276"; transcript_id "MSTRG.108276.58"; exon_number "7";
chr20	StringTie	exon	1455714	1455719	1000	-	.	gene_id "MSTRG.108276"; transcript_id "MSTRG.108276.58"; exon_number "8";
chr20	StringTie	exon	1458200	1458274	1000	-	.	gene_id "MSTRG.108276"; transcript_id "MSTRG.108276.58"; exon_number "9";
chr20	StringTie	exon	1464329	1464426	1000	-	.	gene_id "MSTRG.108276"; transcript_id "MSTRG.108276.58"; exon_number "10";
chr20	StringTie	exon	1466720	1467731	1000	-	.	gene_id "MSTRG.108276"; transcript_id "MSTRG.108276.58"; exon_number "11";
chr20	StringTie	transcript	1442105	1482539	1000	-	.	gene_id "MSTRG.108276"; transcript_id "MSTRG.108276.59";
chr20	StringTie	exon	1442105	1443911	1000	-	.	gene_id "MSTRG.108276"; transcript_id "MSTRG.108276.59"; exon_number "1";
chr20	StringTie	exon	1445666	1445830	1000	-	.	gene_id "MSTRG.108276"; transcript_id "MSTRG.108276.59"; exon_number "2";
chr20	StringTie	exon	1452493	1452630	1000	-	.	gene_id "MSTRG.108276"; transcript_id "MSTRG.108276.59"; exon_number "3";
chr20	StringTie	exon	1453031	1453140	1000	-	.	gene_id "MSTRG.108276"; transcript_id "MSTRG.108276.59"; exon_number "4";
chr20	StringTie	exon	1454213	1454305	1000	-	.	gene_id "MSTRG.108276"; transcript_id "MSTRG.108276.59"; exon_number "5";
chr20	StringTie	exon	1454967	1455132	1000	-	.	gene_id "MSTRG.108276"; transcript_id "MSTRG.108276.59"; exon_number "6";
chr20	StringTie	exon	1458200	1458274	1000	-	.	gene_id "MSTRG.108276"; transcript_id "MSTRG.108276.59"; exon_number "7";
chr20	StringTie	exon	1472715	1473012	1000	-	.	gene_id "MSTRG.108276"; transcript_id "MSTRG.108276.59"; exon_number "8";
chr20	StringTie	exon	1473792	1476336	1000	-	.	gene_id "MSTRG.108276"; transcript_id "MSTRG.108276.59"; exon_number "9";
chr20	StringTie	exon	1477338	1477403	1000	-	.	gene_id "MSTRG.108276"; transcript_id "MSTRG.108276.59"; exon_number "10";
chr20	StringTie	exon	1478266	1482539	1000	-	.	gene_id "MSTRG.108276"; transcript_id "MSTRG.108276.59"; exon_number "11";
chr20	StringTie	transcript	1441894	1467744	1000	-	.	gene_id "MSTRG.108276"; transcript_id "MSTRG.108276.6";
chr20	StringTie	exon	1441894	1443911	1000	-	.	gene_id "MSTRG.108276"; transcript_id "MSTRG.108276.6"; exon_number "1";
chr20	StringTie	exon	1445666	1445830	1000	-	.	gene_id "MSTRG.108276"; transcript_id "MSTRG.108276.6"; exon_number "2";
chr20	StringTie	exon	1452493	1452630	1000	-	.	gene_id "MSTRG.108276"; transcript_id "MSTRG.108276.6"; exon_number "3";
chr20	StringTie	exon	1453031	1453140	1000	-	.	gene_id "MSTRG.108276"; transcript_id "MSTRG.108276.6"; exon_number "4";
chr20	StringTie	exon	1454213	1454305	1000	-	.	gene_id "MSTRG.108276"; transcript_id "MSTRG.108276.6"; exon_number "5";
chr20	StringTie	exon	1454967	1455132	1000	-	.	gene_id "MSTRG.108276"; transcript_id "MSTRG.108276.6"; exon_number "6";
chr20	StringTie	exon	1458200	1458274	1000	-	.	gene_id "MSTRG.108276"; transcript_id "MSTRG.108276.6"; exon_number "7";
chr20	StringTie	exon	1464329	1464395	1000	-	.	gene_id "MSTRG.108276"; transcript_id "MSTRG.108276.6"; exon_number "8";
chr20	StringTie	exon	1466804	1467744	1000	-	.	gene_id "MSTRG.108276"; transcript_id "MSTRG.108276.6"; exon_number "9";
chr20	StringTie	transcript	1442105	1491612	1000	-	.	gene_id "MSTRG.108276"; transcript_id "MSTRG.108276.60";
chr20	StringTie	exon	1442105	1443911	1000	-	.	gene_id "MSTRG.108276"; transcript_id "MSTRG.108276.60"; exon_number "1";
chr20	StringTie	exon	1445666	1445830	1000	-	.	gene_id "MSTRG.108276"; transcript_id "MSTRG.108276.60"; exon_number "2";
chr20	StringTie	exon	1452493	1452630	1000	-	.	gene_id "MSTRG.108276"; transcript_id "MSTRG.108276.60"; exon_number "3";
chr20	StringTie	exon	1453031	1453140	1000	-	.	gene_id "MSTRG.108276"; transcript_id "MSTRG.108276.60"; exon_number "4";
chr20	StringTie	exon	1454213	1454305	1000	-	.	gene_id "MSTRG.108276"; transcript_id "MSTRG.108276.60"; exon_number "5";
chr20	StringTie	exon	1454967	1455132	1000	-	.	gene_id "MSTRG.108276"; transcript_id "MSTRG.108276.60"; exon_number "6";
chr20	StringTie	exon	1458200	1458274	1000	-	.	gene_id "MSTRG.108276"; transcript_id "MSTRG.108276.60"; exon_number "7";
chr20	StringTie	exon	1464329	1464426	1000	-	.	gene_id "MSTRG.108276"; transcript_id "MSTRG.108276.60"; exon_number "8";
chr20	StringTie	exon	1472715	1473012	1000	-	.	gene_id "MSTRG.108276"; transcript_id "MSTRG.108276.60"; exon_number "9";
chr20	StringTie	exon	1473118	1476336	1000	-	.	gene_id "MSTRG.108276"; transcript_id "MSTRG.108276.60"; exon_number "10";
chr20	StringTie	exon	1477338	1477403	1000	-	.	gene_id "MSTRG.108276"; transcript_id "MSTRG.108276.60"; exon_number "11";
chr20	StringTie	exon	1478266	1478607	1000	-	.	gene_id "MSTRG.108276"; transcript_id "MSTRG.108276.60"; exon_number "12";
chr20	StringTie	exon	1479994	1480065	1000	-	.	gene_id "MSTRG.108276"; transcript_id "MSTRG.108276.60"; exon_number "13";
chr20	StringTie	exon	1491275	1491612	1000	-	.	gene_id "MSTRG.108276"; transcript_id "MSTRG.108276.60"; exon_number "14";
chr20	StringTie	transcript	1442105	1491619	1000	-	.	gene_id "MSTRG.108276"; transcript_id "MSTRG.108276.61";
chr20	StringTie	exon	1442105	1443911	1000	-	.	gene_id "MSTRG.108276"; transcript_id "MSTRG.108276.61"; exon_number "1";
chr20	StringTie	exon	1445666	1445830	1000	-	.	gene_id "MSTRG.108276"; transcript_id "MSTRG.108276.61"; exon_number "2";
chr20	StringTie	exon	1452493	1452630	1000	-	.	gene_id "MSTRG.108276"; transcript_id "MSTRG.108276.61"; exon_number "3";
chr20	StringTie	exon	1453031	1453140	1000	-	.	gene_id "MSTRG.108276"; transcript_id "MSTRG.108276.61"; exon_number "4";
chr20	StringTie	exon	1454213	1454305	1000	-	.	gene_id "MSTRG.108276"; transcript_id "MSTRG.108276.61"; exon_number "5";
chr20	StringTie	exon	1454967	1455132	1000	-	.	gene_id "MSTRG.108276"; transcript_id "MSTRG.108276.61"; exon_number "6";
chr20	StringTie	exon	1458200	1458274	1000	-	.	gene_id "MSTRG.108276"; transcript_id "MSTRG.108276.61"; exon_number "7";
chr20	StringTie	exon	1464329	1464426	1000	-	.	gene_id "MSTRG.108276"; transcript_id "MSTRG.108276.61"; exon_number "8";
chr20	StringTie	exon	1471064	1471132	1000	-	.	gene_id "MSTRG.108276"; transcript_id "MSTRG.108276.61"; exon_number "9";
chr20	StringTie	exon	1472715	1473012	1000	-	.	gene_id "MSTRG.108276"; transcript_id "MSTRG.108276.61"; exon_number "10";
chr20	StringTie	exon	1473118	1473870	1000	-	.	gene_id "MSTRG.108276"; transcript_id "MSTRG.108276.61"; exon_number "11";
chr20	StringTie	exon	1477338	1477403	1000	-	.	gene_id "MSTRG.108276"; transcript_id "MSTRG.108276.61"; exon_number "12";
chr20	StringTie	exon	1478266	1480065	1000	-	.	gene_id "MSTRG.108276"; transcript_id "MSTRG.108276.61"; exon_number "13";
chr20	StringTie	exon	1491275	1491619	1000	-	.	gene_id "MSTRG.108276"; transcript_id "MSTRG.108276.61"; exon_number "14";
chr20	StringTie	transcript	1442107	1466849	1000	-	.	gene_id "MSTRG.108276"; transcript_id "MSTRG.108276.62";
chr20	StringTie	exon	1442107	1443028	1000	-	.	gene_id "MSTRG.108276"; transcript_id "MSTRG.108276.62"; exon_number "1";
chr20	StringTie	exon	1443160	1443911	1000	-	.	gene_id "MSTRG.108276"; transcript_id "MSTRG.108276.62"; exon_number "2";
chr20	StringTie	exon	1445666	1445830	1000	-	.	gene_id "MSTRG.108276"; transcript_id "MSTRG.108276.62"; exon_number "3";
chr20	StringTie	exon	1452493	1452630	1000	-	.	gene_id "MSTRG.108276"; transcript_id "MSTRG.108276.62"; exon_number "4";
chr20	StringTie	exon	1453031	1453140	1000	-	.	gene_id "MSTRG.108276"; transcript_id "MSTRG.108276.62"; exon_number "5";
chr20	StringTie	exon	1454213	1454305	1000	-	.	gene_id "MSTRG.108276"; transcript_id "MSTRG.108276.62"; exon_number "6";
chr20	StringTie	exon	1454967	1455132	1000	-	.	gene_id "MSTRG.108276"; transcript_id "MSTRG.108276.62"; exon_number "7";
chr20	StringTie	exon	1458200	1458274	1000	-	.	gene_id "MSTRG.108276"; transcript_id "MSTRG.108276.62"; exon_number "8";
chr20	StringTie	exon	1464329	1464426	1000	-	.	gene_id "MSTRG.108276"; transcript_id "MSTRG.108276.62"; exon_number "9";
chr20	StringTie	exon	1466720	1466849	1000	-	.	gene_id "MSTRG.108276"; transcript_id "MSTRG.108276.62"; exon_number "10";
chr20	StringTie	transcript	1442108	1467749	1000	-	.	gene_id "MSTRG.108276"; transcript_id "MSTRG.108276.63";
chr20	StringTie	exon	1442108	1443911	1000	-	.	gene_id "MSTRG.108276"; transcript_id "MSTRG.108276.63"; exon_number "1";
chr20	StringTie	exon	1445666	1445830	1000	-	.	gene_id "MSTRG.108276"; transcript_id "MSTRG.108276.63"; exon_number "2";
chr20	StringTie	exon	1452493	1452630	1000	-	.	gene_id "MSTRG.108276"; transcript_id "MSTRG.108276.63"; exon_number "3";
chr20	StringTie	exon	1453031	1453140	1000	-	.	gene_id "MSTRG.108276"; transcript_id "MSTRG.108276.63"; exon_number "4";
chr20	StringTie	exon	1454213	1454305	1000	-	.	gene_id "MSTRG.108276"; transcript_id "MSTRG.108276.63"; exon_number "5";
chr20	StringTie	exon	1454967	1455719	1000	-	.	gene_id "MSTRG.108276"; transcript_id "MSTRG.108276.63"; exon_number "6";
chr20	StringTie	exon	1458200	1458274	1000	-	.	gene_id "MSTRG.108276"; transcript_id "MSTRG.108276.63"; exon_number "7";
chr20	StringTie	exon	1464329	1464426	1000	-	.	gene_id "MSTRG.108276"; transcript_id "MSTRG.108276.63"; exon_number "8";
chr20	StringTie	exon	1466720	1467749	1000	-	.	gene_id "MSTRG.108276"; transcript_id "MSTRG.108276.63"; exon_number "9";
chr20	StringTie	transcript	1442108	1491682	1000	-	.	gene_id "MSTRG.108276"; transcript_id "MSTRG.108276.64";
chr20	StringTie	exon	1442108	1443911	1000	-	.	gene_id "MSTRG.108276"; transcript_id "MSTRG.108276.64"; exon_number "1";
chr20	StringTie	exon	1445666	1452630	1000	-	.	gene_id "MSTRG.108276"; transcript_id "MSTRG.108276.64"; exon_number "2";
chr20	StringTie	exon	1453031	1453140	1000	-	.	gene_id "MSTRG.108276"; transcript_id "MSTRG.108276.64"; exon_number "3";
chr20	StringTie	exon	1454213	1454305	1000	-	.	gene_id "MSTRG.108276"; transcript_id "MSTRG.108276.64"; exon_number "4";
chr20	StringTie	exon	1454967	1455037	1000	-	.	gene_id "MSTRG.108276"; transcript_id "MSTRG.108276.64"; exon_number "5";
chr20	StringTie	exon	1458200	1458274	1000	-	.	gene_id "MSTRG.108276"; transcript_id "MSTRG.108276.64"; exon_number "6";
chr20	StringTie	exon	1472715	1473012	1000	-	.	gene_id "MSTRG.108276"; transcript_id "MSTRG.108276.64"; exon_number "7";
chr20	StringTie	exon	1473118	1473260	1000	-	.	gene_id "MSTRG.108276"; transcript_id "MSTRG.108276.64"; exon_number "8";
chr20	StringTie	exon	1473792	1476336	1000	-	.	gene_id "MSTRG.108276"; transcript_id "MSTRG.108276.64"; exon_number "9";
chr20	StringTie	exon	1477338	1477403	1000	-	.	gene_id "MSTRG.108276"; transcript_id "MSTRG.108276.64"; exon_number "10";
chr20	StringTie	exon	1478266	1478607	1000	-	.	gene_id "MSTRG.108276"; transcript_id "MSTRG.108276.64"; exon_number "11";
chr20	StringTie	exon	1479926	1480065	1000	-	.	gene_id "MSTRG.108276"; transcript_id "MSTRG.108276.64"; exon_number "12";
chr20	StringTie	exon	1491275	1491682	1000	-	.	gene_id "MSTRG.108276"; transcript_id "MSTRG.108276.64"; exon_number "13";
chr20	StringTie	transcript	1442115	1491497	1000	-	.	gene_id "MSTRG.108276"; transcript_id "MSTRG.108276.65";
chr20	StringTie	exon	1442115	1443968	1000	-	.	gene_id "MSTRG.108276"; transcript_id "MSTRG.108276.65"; exon_number "1";
chr20	StringTie	exon	1445666	1445830	1000	-	.	gene_id "MSTRG.108276"; transcript_id "MSTRG.108276.65"; exon_number "2";
chr20	StringTie	exon	1452493	1452630	1000	-	.	gene_id "MSTRG.108276"; transcript_id "MSTRG.108276.65"; exon_number "3";
chr20	StringTie	exon	1453031	1453140	1000	-	.	gene_id "MSTRG.108276"; transcript_id "MSTRG.108276.65"; exon_number "4";
chr20	StringTie	exon	1454213	1454305	1000	-	.	gene_id "MSTRG.108276"; transcript_id "MSTRG.108276.65"; exon_number "5";
chr20	StringTie	exon	1454967	1455132	1000	-	.	gene_id "MSTRG.108276"; transcript_id "MSTRG.108276.65"; exon_number "6";
chr20	StringTie	exon	1458200	1458274	1000	-	.	gene_id "MSTRG.108276"; transcript_id "MSTRG.108276.65"; exon_number "7";
chr20	StringTie	exon	1464329	1464426	1000	-	.	gene_id "MSTRG.108276"; transcript_id "MSTRG.108276.65"; exon_number "8";
chr20	StringTie	exon	1479926	1480065	1000	-	.	gene_id "MSTRG.108276"; transcript_id "MSTRG.108276.65"; exon_number "9";
chr20	StringTie	exon	1491275	1491497	1000	-	.	gene_id "MSTRG.108276"; transcript_id "MSTRG.108276.65"; exon_number "10";
chr20	StringTie	transcript	1442121	1491413	1000	-	.	gene_id "MSTRG.108276"; transcript_id "MSTRG.108276.66";
chr20	StringTie	exon	1442121	1443911	1000	-	.	gene_id "MSTRG.108276"; transcript_id "MSTRG.108276.66"; exon_number "1";
chr20	StringTie	exon	1445666	1445830	1000	-	.	gene_id "MSTRG.108276"; transcript_id "MSTRG.108276.66"; exon_number "2";
chr20	StringTie	exon	1452493	1452630	1000	-	.	gene_id "MSTRG.108276"; transcript_id "MSTRG.108276.66"; exon_number "3";
chr20	StringTie	exon	1453031	1453140	1000	-	.	gene_id "MSTRG.108276"; transcript_id "MSTRG.108276.66"; exon_number "4";
chr20	StringTie	exon	1454213	1454305	1000	-	.	gene_id "MSTRG.108276"; transcript_id "MSTRG.108276.66"; exon_number "5";
chr20	StringTie	exon	1454967	1455132	1000	-	.	gene_id "MSTRG.108276"; transcript_id "MSTRG.108276.66"; exon_number "6";
chr20	StringTie	exon	1458200	1458274	1000	-	.	gene_id "MSTRG.108276"; transcript_id "MSTRG.108276.66"; exon_number "7";
chr20	StringTie	exon	1464329	1464426	1000	-	.	gene_id "MSTRG.108276"; transcript_id "MSTRG.108276.66"; exon_number "8";
chr20	StringTie	exon	1466720	1468346	1000	-	.	gene_id "MSTRG.108276"; transcript_id "MSTRG.108276.66"; exon_number "9";
chr20	StringTie	exon	1472715	1473012	1000	-	.	gene_id "MSTRG.108276"; transcript_id "MSTRG.108276.66"; exon_number "10";
chr20	StringTie	exon	1473118	1473260	1000	-	.	gene_id "MSTRG.108276"; transcript_id "MSTRG.108276.66"; exon_number "11";
chr20	StringTie	exon	1473792	1473870	1000	-	.	gene_id "MSTRG.108276"; transcript_id "MSTRG.108276.66"; exon_number "12";
chr20	StringTie	exon	1478266	1478607	1000	-	.	gene_id "MSTRG.108276"; transcript_id "MSTRG.108276.66"; exon_number "13";
chr20	StringTie	exon	1479700	1479794	1000	-	.	gene_id "MSTRG.108276"; transcript_id "MSTRG.108276.66"; exon_number "14";
chr20	StringTie	exon	1479926	1480065	1000	-	.	gene_id "MSTRG.108276"; transcript_id "MSTRG.108276.66"; exon_number "15";
chr20	StringTie	exon	1491275	1491413	1000	-	.	gene_id "MSTRG.108276"; transcript_id "MSTRG.108276.66"; exon_number "16";
chr20	StringTie	transcript	1442122	1467823	1000	-	.	gene_id "MSTRG.108276"; transcript_id "MSTRG.108276.67";
chr20	StringTie	exon	1442122	1443911	1000	-	.	gene_id "MSTRG.108276"; transcript_id "MSTRG.108276.67"; exon_number "1";
chr20	StringTie	exon	1445666	1445817	1000	-	.	gene_id "MSTRG.108276"; transcript_id "MSTRG.108276.67"; exon_number "2";
chr20	StringTie	exon	1452493	1452630	1000	-	.	gene_id "MSTRG.108276"; transcript_id "MSTRG.108276.67"; exon_number "3";
chr20	StringTie	exon	1453031	1453140	1000	-	.	gene_id "MSTRG.108276"; transcript_id "MSTRG.108276.67"; exon_number "4";
chr20	StringTie	exon	1454213	1454305	1000	-	.	gene_id "MSTRG.108276"; transcript_id "MSTRG.108276.67"; exon_number "5";
chr20	StringTie	exon	1454967	1455132	1000	-	.	gene_id "MSTRG.108276"; transcript_id "MSTRG.108276.67"; exon_number "6";
chr20	StringTie	exon	1458200	1458274	1000	-	.	gene_id "MSTRG.108276"; transcript_id "MSTRG.108276.67"; exon_number "7";
chr20	StringTie	exon	1464329	1464426	1000	-	.	gene_id "MSTRG.108276"; transcript_id "MSTRG.108276.67"; exon_number "8";
chr20	StringTie	exon	1466720	1466764	1000	-	.	gene_id "MSTRG.108276"; transcript_id "MSTRG.108276.67"; exon_number "9";
chr20	StringTie	exon	1466804	1467823	1000	-	.	gene_id "MSTRG.108276"; transcript_id "MSTRG.108276.67"; exon_number "10";
chr20	StringTie	transcript	1442122	1491595	1000	-	.	gene_id "MSTRG.108276"; transcript_id "MSTRG.108276.68";
chr20	StringTie	exon	1442122	1443911	1000	-	.	gene_id "MSTRG.108276"; transcript_id "MSTRG.108276.68"; exon_number "1";
chr20	StringTie	exon	1445666	1445830	1000	-	.	gene_id "MSTRG.108276"; transcript_id "MSTRG.108276.68"; exon_number "2";
chr20	StringTie	exon	1452493	1452630	1000	-	.	gene_id "MSTRG.108276"; transcript_id "MSTRG.108276.68"; exon_number "3";
chr20	StringTie	exon	1453031	1453140	1000	-	.	gene_id "MSTRG.108276"; transcript_id "MSTRG.108276.68"; exon_number "4";
chr20	StringTie	exon	1454213	1454305	1000	-	.	gene_id "MSTRG.108276"; transcript_id "MSTRG.108276.68"; exon_number "5";
chr20	StringTie	exon	1454967	1455132	1000	-	.	gene_id "MSTRG.108276"; transcript_id "MSTRG.108276.68"; exon_number "6";
chr20	StringTie	exon	1455714	1458274	1000	-	.	gene_id "MSTRG.108276"; transcript_id "MSTRG.108276.68"; exon_number "7";
chr20	StringTie	exon	1473792	1476336	1000	-	.	gene_id "MSTRG.108276"; transcript_id "MSTRG.108276.68"; exon_number "8";
chr20	StringTie	exon	1477338	1477403	1000	-	.	gene_id "MSTRG.108276"; transcript_id "MSTRG.108276.68"; exon_number "9";
chr20	StringTie	exon	1478266	1478607	1000	-	.	gene_id "MSTRG.108276"; transcript_id "MSTRG.108276.68"; exon_number "10";
chr20	StringTie	exon	1479700	1480065	1000	-	.	gene_id "MSTRG.108276"; transcript_id "MSTRG.108276.68"; exon_number "11";
chr20	StringTie	exon	1491275	1491595	1000	-	.	gene_id "MSTRG.108276"; transcript_id "MSTRG.108276.68"; exon_number "12";
chr20	StringTie	transcript	1442123	1467837	1000	-	.	gene_id "MSTRG.108276"; transcript_id "MSTRG.108276.69";
chr20	StringTie	exon	1442123	1442462	1000	-	.	gene_id "MSTRG.108276"; transcript_id "MSTRG.108276.69"; exon_number "1";
chr20	StringTie	exon	1442972	1443911	1000	-	.	gene_id "MSTRG.108276"; transcript_id "MSTRG.108276.69"; exon_number "2";
chr20	StringTie	exon	1445666	1445830	1000	-	.	gene_id "MSTRG.108276"; transcript_id "MSTRG.108276.69"; exon_number "3";
chr20	StringTie	exon	1452493	1452630	1000	-	.	gene_id "MSTRG.108276"; transcript_id "MSTRG.108276.69"; exon_number "4";
chr20	StringTie	exon	1453031	1453140	1000	-	.	gene_id "MSTRG.108276"; transcript_id "MSTRG.108276.69"; exon_number "5";
chr20	StringTie	exon	1454213	1454305	1000	-	.	gene_id "MSTRG.108276"; transcript_id "MSTRG.108276.69"; exon_number "6";
chr20	StringTie	exon	1454967	1455132	1000	-	.	gene_id "MSTRG.108276"; transcript_id "MSTRG.108276.69"; exon_number "7";
chr20	StringTie	exon	1458200	1458274	1000	-	.	gene_id "MSTRG.108276"; transcript_id "MSTRG.108276.69"; exon_number "8";
chr20	StringTie	exon	1464329	1464426	1000	-	.	gene_id "MSTRG.108276"; transcript_id "MSTRG.108276.69"; exon_number "9";
chr20	StringTie	exon	1466720	1466847	1000	-	.	gene_id "MSTRG.108276"; transcript_id "MSTRG.108276.69"; exon_number "10";
chr20	StringTie	exon	1466884	1467837	1000	-	.	gene_id "MSTRG.108276"; transcript_id "MSTRG.108276.69"; exon_number "11";
chr20	StringTie	transcript	1441899	1491554	1000	-	.	gene_id "MSTRG.108276"; transcript_id "MSTRG.108276.7";
chr20	StringTie	exon	1441899	1442459	1000	-	.	gene_id "MSTRG.108276"; transcript_id "MSTRG.108276.7"; exon_number "1";
chr20	StringTie	exon	1442972	1443911	1000	-	.	gene_id "MSTRG.108276"; transcript_id "MSTRG.108276.7"; exon_number "2";
chr20	StringTie	exon	1445666	1445830	1000	-	.	gene_id "MSTRG.108276"; transcript_id "MSTRG.108276.7"; exon_number "3";
chr20	StringTie	exon	1452493	1452630	1000	-	.	gene_id "MSTRG.108276"; transcript_id "MSTRG.108276.7"; exon_number "4";
chr20	StringTie	exon	1453031	1453140	1000	-	.	gene_id "MSTRG.108276"; transcript_id "MSTRG.108276.7"; exon_number "5";
chr20	StringTie	exon	1454213	1454305	1000	-	.	gene_id "MSTRG.108276"; transcript_id "MSTRG.108276.7"; exon_number "6";
chr20	StringTie	exon	1454967	1455132	1000	-	.	gene_id "MSTRG.108276"; transcript_id "MSTRG.108276.7"; exon_number "7";
chr20	StringTie	exon	1458200	1458274	1000	-	.	gene_id "MSTRG.108276"; transcript_id "MSTRG.108276.7"; exon_number "8";
chr20	StringTie	exon	1464329	1464426	1000	-	.	gene_id "MSTRG.108276"; transcript_id "MSTRG.108276.7"; exon_number "9";
chr20	StringTie	exon	1466720	1468346	1000	-	.	gene_id "MSTRG.108276"; transcript_id "MSTRG.108276.7"; exon_number "10";
chr20	StringTie	exon	1472715	1473012	1000	-	.	gene_id "MSTRG.108276"; transcript_id "MSTRG.108276.7"; exon_number "11";
chr20	StringTie	exon	1473118	1473260	1000	-	.	gene_id "MSTRG.108276"; transcript_id "MSTRG.108276.7"; exon_number "12";
chr20	StringTie	exon	1473792	1473870	1000	-	.	gene_id "MSTRG.108276"; transcript_id "MSTRG.108276.7"; exon_number "13";
chr20	StringTie	exon	1477338	1477403	1000	-	.	gene_id "MSTRG.108276"; transcript_id "MSTRG.108276.7"; exon_number "14";
chr20	StringTie	exon	1478266	1480065	1000	-	.	gene_id "MSTRG.108276"; transcript_id "MSTRG.108276.7"; exon_number "15";
chr20	StringTie	exon	1491275	1491554	1000	-	.	gene_id "MSTRG.108276"; transcript_id "MSTRG.108276.7"; exon_number "16";
chr20	StringTie	transcript	1442123	1491627	1000	-	.	gene_id "MSTRG.108276"; transcript_id "MSTRG.108276.70";
chr20	StringTie	exon	1442123	1443911	1000	-	.	gene_id "MSTRG.108276"; transcript_id "MSTRG.108276.70"; exon_number "1";
chr20	StringTie	exon	1445666	1445830	1000	-	.	gene_id "MSTRG.108276"; transcript_id "MSTRG.108276.70"; exon_number "2";
chr20	StringTie	exon	1452493	1452630	1000	-	.	gene_id "MSTRG.108276"; transcript_id "MSTRG.108276.70"; exon_number "3";
chr20	StringTie	exon	1453031	1453140	1000	-	.	gene_id "MSTRG.108276"; transcript_id "MSTRG.108276.70"; exon_number "4";
chr20	StringTie	exon	1454213	1454305	1000	-	.	gene_id "MSTRG.108276"; transcript_id "MSTRG.108276.70"; exon_number "5";
chr20	StringTie	exon	1454967	1455132	1000	-	.	gene_id "MSTRG.108276"; transcript_id "MSTRG.108276.70"; exon_number "6";
chr20	StringTie	exon	1458200	1458274	1000	-	.	gene_id "MSTRG.108276"; transcript_id "MSTRG.108276.70"; exon_number "7";
chr20	StringTie	exon	1464329	1464426	1000	-	.	gene_id "MSTRG.108276"; transcript_id "MSTRG.108276.70"; exon_number "8";
chr20	StringTie	exon	1472715	1473012	1000	-	.	gene_id "MSTRG.108276"; transcript_id "MSTRG.108276.70"; exon_number "9";
chr20	StringTie	exon	1473118	1473870	1000	-	.	gene_id "MSTRG.108276"; transcript_id "MSTRG.108276.70"; exon_number "10";
chr20	StringTie	exon	1477338	1477403	1000	-	.	gene_id "MSTRG.108276"; transcript_id "MSTRG.108276.70"; exon_number "11";
chr20	StringTie	exon	1478266	1479467	1000	-	.	gene_id "MSTRG.108276"; transcript_id "MSTRG.108276.70"; exon_number "12";
chr20	StringTie	exon	1479700	1480065	1000	-	.	gene_id "MSTRG.108276"; transcript_id "MSTRG.108276.70"; exon_number "13";
chr20	StringTie	exon	1491275	1491627	1000	-	.	gene_id "MSTRG.108276"; transcript_id "MSTRG.108276.70"; exon_number "14";
chr20	StringTie	transcript	1442126	1466854	1000	-	.	gene_id "MSTRG.108276"; transcript_id "MSTRG.108276.71";
chr20	StringTie	exon	1442126	1443905	1000	-	.	gene_id "MSTRG.108276"; transcript_id "MSTRG.108276.71"; exon_number "1";
chr20	StringTie	exon	1445666	1445830	1000	-	.	gene_id "MSTRG.108276"; transcript_id "MSTRG.108276.71"; exon_number "2";
chr20	StringTie	exon	1452493	1452630	1000	-	.	gene_id "MSTRG.108276"; transcript_id "MSTRG.108276.71"; exon_number "3";
chr20	StringTie	exon	1453031	1453140	1000	-	.	gene_id "MSTRG.108276"; transcript_id "MSTRG.108276.71"; exon_number "4";
chr20	StringTie	exon	1454213	1454305	1000	-	.	gene_id "MSTRG.108276"; transcript_id "MSTRG.108276.71"; exon_number "5";
chr20	StringTie	exon	1454967	1455037	1000	-	.	gene_id "MSTRG.108276"; transcript_id "MSTRG.108276.71"; exon_number "6";
chr20	StringTie	exon	1458200	1458274	1000	-	.	gene_id "MSTRG.108276"; transcript_id "MSTRG.108276.71"; exon_number "7";
chr20	StringTie	exon	1464329	1464426	1000	-	.	gene_id "MSTRG.108276"; transcript_id "MSTRG.108276.71"; exon_number "8";
chr20	StringTie	exon	1466720	1466854	1000	-	.	gene_id "MSTRG.108276"; transcript_id "MSTRG.108276.71"; exon_number "9";
chr20	StringTie	transcript	1442130	1491651	1000	-	.	gene_id "MSTRG.108276"; transcript_id "MSTRG.108276.72";
chr20	StringTie	exon	1442130	1443911	1000	-	.	gene_id "MSTRG.108276"; transcript_id "MSTRG.108276.72"; exon_number "1";
chr20	StringTie	exon	1445666	1445830	1000	-	.	gene_id "MSTRG.108276"; transcript_id "MSTRG.108276.72"; exon_number "2";
chr20	StringTie	exon	1452493	1452630	1000	-	.	gene_id "MSTRG.108276"; transcript_id "MSTRG.108276.72"; exon_number "3";
chr20	StringTie	exon	1453031	1453140	1000	-	.	gene_id "MSTRG.108276"; transcript_id "MSTRG.108276.72"; exon_number "4";
chr20	StringTie	exon	1454213	1454305	1000	-	.	gene_id "MSTRG.108276"; transcript_id "MSTRG.108276.72"; exon_number "5";
chr20	StringTie	exon	1454967	1455132	1000	-	.	gene_id "MSTRG.108276"; transcript_id "MSTRG.108276.72"; exon_number "6";
chr20	StringTie	exon	1458200	1458274	1000	-	.	gene_id "MSTRG.108276"; transcript_id "MSTRG.108276.72"; exon_number "7";
chr20	StringTie	exon	1464329	1464426	1000	-	.	gene_id "MSTRG.108276"; transcript_id "MSTRG.108276.72"; exon_number "8";
chr20	StringTie	exon	1466720	1468346	1000	-	.	gene_id "MSTRG.108276"; transcript_id "MSTRG.108276.72"; exon_number "9";
chr20	StringTie	exon	1471031	1471132	1000	-	.	gene_id "MSTRG.108276"; transcript_id "MSTRG.108276.72"; exon_number "10";
chr20	StringTie	exon	1473792	1473870	1000	-	.	gene_id "MSTRG.108276"; transcript_id "MSTRG.108276.72"; exon_number "11";
chr20	StringTie	exon	1477338	1477403	1000	-	.	gene_id "MSTRG.108276"; transcript_id "MSTRG.108276.72"; exon_number "12";
chr20	StringTie	exon	1478266	1480065	1000	-	.	gene_id "MSTRG.108276"; transcript_id "MSTRG.108276.72"; exon_number "13";
chr20	StringTie	exon	1491275	1491651	1000	-	.	gene_id "MSTRG.108276"; transcript_id "MSTRG.108276.72"; exon_number "14";
chr20	StringTie	transcript	1442130	1492987	1000	-	.	gene_id "MSTRG.108276"; transcript_id "MSTRG.108276.73";
chr20	StringTie	exon	1442130	1443911	1000	-	.	gene_id "MSTRG.108276"; transcript_id "MSTRG.108276.73"; exon_number "1";
chr20	StringTie	exon	1445666	1445830	1000	-	.	gene_id "MSTRG.108276"; transcript_id "MSTRG.108276.73"; exon_number "2";
chr20	StringTie	exon	1452493	1452630	1000	-	.	gene_id "MSTRG.108276"; transcript_id "MSTRG.108276.73"; exon_number "3";
chr20	StringTie	exon	1453031	1453140	1000	-	.	gene_id "MSTRG.108276"; transcript_id "MSTRG.108276.73"; exon_number "4";
chr20	StringTie	exon	1454213	1454305	1000	-	.	gene_id "MSTRG.108276"; transcript_id "MSTRG.108276.73"; exon_number "5";
chr20	StringTie	exon	1454967	1455132	1000	-	.	gene_id "MSTRG.108276"; transcript_id "MSTRG.108276.73"; exon_number "6";
chr20	StringTie	exon	1458200	1458274	1000	-	.	gene_id "MSTRG.108276"; transcript_id "MSTRG.108276.73"; exon_number "7";
chr20	StringTie	exon	1464329	1464426	1000	-	.	gene_id "MSTRG.108276"; transcript_id "MSTRG.108276.73"; exon_number "8";
chr20	StringTie	exon	1466720	1468346	1000	-	.	gene_id "MSTRG.108276"; transcript_id "MSTRG.108276.73"; exon_number "9";
chr20	StringTie	exon	1471031	1471132	1000	-	.	gene_id "MSTRG.108276"; transcript_id "MSTRG.108276.73"; exon_number "10";
chr20	StringTie	exon	1472715	1473012	1000	-	.	gene_id "MSTRG.108276"; transcript_id "MSTRG.108276.73"; exon_number "11";
chr20	StringTie	exon	1473118	1473260	1000	-	.	gene_id "MSTRG.108276"; transcript_id "MSTRG.108276.73"; exon_number "12";
chr20	StringTie	exon	1473792	1473870	1000	-	.	gene_id "MSTRG.108276"; transcript_id "MSTRG.108276.73"; exon_number "13";
chr20	StringTie	exon	1477338	1477403	1000	-	.	gene_id "MSTRG.108276"; transcript_id "MSTRG.108276.73"; exon_number "14";
chr20	StringTie	exon	1478266	1478607	1000	-	.	gene_id "MSTRG.108276"; transcript_id "MSTRG.108276.73"; exon_number "15";
chr20	StringTie	exon	1479700	1480065	1000	-	.	gene_id "MSTRG.108276"; transcript_id "MSTRG.108276.73"; exon_number "16";
chr20	StringTie	exon	1491275	1492987	1000	-	.	gene_id "MSTRG.108276"; transcript_id "MSTRG.108276.73"; exon_number "17";
chr20	StringTie	transcript	1442131	1467649	1000	-	.	gene_id "MSTRG.108276"; transcript_id "MSTRG.108276.74";
chr20	StringTie	exon	1442131	1443911	1000	-	.	gene_id "MSTRG.108276"; transcript_id "MSTRG.108276.74"; exon_number "1";
chr20	StringTie	exon	1445666	1445817	1000	-	.	gene_id "MSTRG.108276"; transcript_id "MSTRG.108276.74"; exon_number "2";
chr20	StringTie	exon	1452493	1452630	1000	-	.	gene_id "MSTRG.108276"; transcript_id "MSTRG.108276.74"; exon_number "3";
chr20	StringTie	exon	1453031	1453140	1000	-	.	gene_id "MSTRG.108276"; transcript_id "MSTRG.108276.74"; exon_number "4";
chr20	StringTie	exon	1454213	1454305	1000	-	.	gene_id "MSTRG.108276"; transcript_id "MSTRG.108276.74"; exon_number "5";
chr20	StringTie	exon	1454967	1455132	1000	-	.	gene_id "MSTRG.108276"; transcript_id "MSTRG.108276.74"; exon_number "6";
chr20	StringTie	exon	1455714	1455719	1000	-	.	gene_id "MSTRG.108276"; transcript_id "MSTRG.108276.74"; exon_number "7";
chr20	StringTie	exon	1458200	1458274	1000	-	.	gene_id "MSTRG.108276"; transcript_id "MSTRG.108276.74"; exon_number "8";
chr20	StringTie	exon	1464329	1464426	1000	-	.	gene_id "MSTRG.108276"; transcript_id "MSTRG.108276.74"; exon_number "9";
chr20	StringTie	exon	1466720	1467649	1000	-	.	gene_id "MSTRG.108276"; transcript_id "MSTRG.108276.74"; exon_number "10";
chr20	StringTie	transcript	1442132	1491612	1000	-	.	gene_id "MSTRG.108276"; transcript_id "MSTRG.108276.75";
chr20	StringTie	exon	1442132	1443911	1000	-	.	gene_id "MSTRG.108276"; transcript_id "MSTRG.108276.75"; exon_number "1";
chr20	StringTie	exon	1445666	1445830	1000	-	.	gene_id "MSTRG.108276"; transcript_id "MSTRG.108276.75"; exon_number "2";
chr20	StringTie	exon	1452509	1452630	1000	-	.	gene_id "MSTRG.108276"; transcript_id "MSTRG.108276.75"; exon_number "3";
chr20	StringTie	exon	1453031	1453140	1000	-	.	gene_id "MSTRG.108276"; transcript_id "MSTRG.108276.75"; exon_number "4";
chr20	StringTie	exon	1454213	1454305	1000	-	.	gene_id "MSTRG.108276"; transcript_id "MSTRG.108276.75"; exon_number "5";
chr20	StringTie	exon	1454967	1455037	1000	-	.	gene_id "MSTRG.108276"; transcript_id "MSTRG.108276.75"; exon_number "6";
chr20	StringTie	exon	1458200	1458274	1000	-	.	gene_id "MSTRG.108276"; transcript_id "MSTRG.108276.75"; exon_number "7";
chr20	StringTie	exon	1472715	1473012	1000	-	.	gene_id "MSTRG.108276"; transcript_id "MSTRG.108276.75"; exon_number "8";
chr20	StringTie	exon	1473118	1473260	1000	-	.	gene_id "MSTRG.108276"; transcript_id "MSTRG.108276.75"; exon_number "9";
chr20	StringTie	exon	1473792	1476336	1000	-	.	gene_id "MSTRG.108276"; transcript_id "MSTRG.108276.75"; exon_number "10";
chr20	StringTie	exon	1477338	1477403	1000	-	.	gene_id "MSTRG.108276"; transcript_id "MSTRG.108276.75"; exon_number "11";
chr20	StringTie	exon	1478266	1478607	1000	-	.	gene_id "MSTRG.108276"; transcript_id "MSTRG.108276.75"; exon_number "12";
chr20	StringTie	exon	1479994	1480065	1000	-	.	gene_id "MSTRG.108276"; transcript_id "MSTRG.108276.75"; exon_number "13";
chr20	StringTie	exon	1491275	1491612	1000	-	.	gene_id "MSTRG.108276"; transcript_id "MSTRG.108276.75"; exon_number "14";
chr20	StringTie	transcript	1442133	1466923	1000	-	.	gene_id "MSTRG.108276"; transcript_id "MSTRG.108276.76";
chr20	StringTie	exon	1442133	1443911	1000	-	.	gene_id "MSTRG.108276"; transcript_id "MSTRG.108276.76"; exon_number "1";
chr20	StringTie	exon	1445666	1445817	1000	-	.	gene_id "MSTRG.108276"; transcript_id "MSTRG.108276.76"; exon_number "2";
chr20	StringTie	exon	1452493	1452630	1000	-	.	gene_id "MSTRG.108276"; transcript_id "MSTRG.108276.76"; exon_number "3";
chr20	StringTie	exon	1453031	1453140	1000	-	.	gene_id "MSTRG.108276"; transcript_id "MSTRG.108276.76"; exon_number "4";
chr20	StringTie	exon	1454213	1454305	1000	-	.	gene_id "MSTRG.108276"; transcript_id "MSTRG.108276.76"; exon_number "5";
chr20	StringTie	exon	1454967	1455132	1000	-	.	gene_id "MSTRG.108276"; transcript_id "MSTRG.108276.76"; exon_number "6";
chr20	StringTie	exon	1458200	1458274	1000	-	.	gene_id "MSTRG.108276"; transcript_id "MSTRG.108276.76"; exon_number "7";
chr20	StringTie	exon	1464329	1464426	1000	-	.	gene_id "MSTRG.108276"; transcript_id "MSTRG.108276.76"; exon_number "8";
chr20	StringTie	exon	1466720	1466923	1000	-	.	gene_id "MSTRG.108276"; transcript_id "MSTRG.108276.76"; exon_number "9";
chr20	StringTie	transcript	1442133	1466891	1000	-	.	gene_id "MSTRG.108276"; transcript_id "MSTRG.108276.77";
chr20	StringTie	exon	1442133	1443317	1000	-	.	gene_id "MSTRG.108276"; transcript_id "MSTRG.108276.77"; exon_number "1";
chr20	StringTie	exon	1443427	1443911	1000	-	.	gene_id "MSTRG.108276"; transcript_id "MSTRG.108276.77"; exon_number "2";
chr20	StringTie	exon	1445666	1445830	1000	-	.	gene_id "MSTRG.108276"; transcript_id "MSTRG.108276.77"; exon_number "3";
chr20	StringTie	exon	1452493	1452630	1000	-	.	gene_id "MSTRG.108276"; transcript_id "MSTRG.108276.77"; exon_number "4";
chr20	StringTie	exon	1453031	1453140	1000	-	.	gene_id "MSTRG.108276"; transcript_id "MSTRG.108276.77"; exon_number "5";
chr20	StringTie	exon	1454213	1454305	1000	-	.	gene_id "MSTRG.108276"; transcript_id "MSTRG.108276.77"; exon_number "6";
chr20	StringTie	exon	1454967	1455132	1000	-	.	gene_id "MSTRG.108276"; transcript_id "MSTRG.108276.77"; exon_number "7";
chr20	StringTie	exon	1458200	1458274	1000	-	.	gene_id "MSTRG.108276"; transcript_id "MSTRG.108276.77"; exon_number "8";
chr20	StringTie	exon	1464329	1464426	1000	-	.	gene_id "MSTRG.108276"; transcript_id "MSTRG.108276.77"; exon_number "9";
chr20	StringTie	exon	1466720	1466891	1000	-	.	gene_id "MSTRG.108276"; transcript_id "MSTRG.108276.77"; exon_number "10";
chr20	StringTie	transcript	1442134	1466890	1000	-	.	gene_id "MSTRG.108276"; transcript_id "MSTRG.108276.78";
chr20	StringTie	exon	1442134	1443911	1000	-	.	gene_id "MSTRG.108276"; transcript_id "MSTRG.108276.78"; exon_number "1";
chr20	StringTie	exon	1445666	1445830	1000	-	.	gene_id "MSTRG.108276"; transcript_id "MSTRG.108276.78"; exon_number "2";
chr20	StringTie	exon	1452493	1452630	1000	-	.	gene_id "MSTRG.108276"; transcript_id "MSTRG.108276.78"; exon_number "3";
chr20	StringTie	exon	1453031	1453140	1000	-	.	gene_id "MSTRG.108276"; transcript_id "MSTRG.108276.78"; exon_number "4";
chr20	StringTie	exon	1454213	1454305	1000	-	.	gene_id "MSTRG.108276"; transcript_id "MSTRG.108276.78"; exon_number "5";
chr20	StringTie	exon	1454967	1455132	1000	-	.	gene_id "MSTRG.108276"; transcript_id "MSTRG.108276.78"; exon_number "6";
chr20	StringTie	exon	1455714	1456570	1000	-	.	gene_id "MSTRG.108276"; transcript_id "MSTRG.108276.78"; exon_number "7";
chr20	StringTie	exon	1458200	1458274	1000	-	.	gene_id "MSTRG.108276"; transcript_id "MSTRG.108276.78"; exon_number "8";
chr20	StringTie	exon	1464329	1464426	1000	-	.	gene_id "MSTRG.108276"; transcript_id "MSTRG.108276.78"; exon_number "9";
chr20	StringTie	exon	1466720	1466890	1000	-	.	gene_id "MSTRG.108276"; transcript_id "MSTRG.108276.78"; exon_number "10";
chr20	StringTie	transcript	1442134	1482578	1000	-	.	gene_id "MSTRG.108276"; transcript_id "MSTRG.108276.79";
chr20	StringTie	exon	1442134	1443911	1000	-	.	gene_id "MSTRG.108276"; transcript_id "MSTRG.108276.79"; exon_number "1";
chr20	StringTie	exon	1444799	1445033	1000	-	.	gene_id "MSTRG.108276"; transcript_id "MSTRG.108276.79"; exon_number "2";
chr20	StringTie	exon	1445666	1445830	1000	-	.	gene_id "MSTRG.108276"; transcript_id "MSTRG.108276.79"; exon_number "3";
chr20	StringTie	exon	1452493	1452630	1000	-	.	gene_id "MSTRG.108276"; transcript_id "MSTRG.108276.79"; exon_number "4";
chr20	StringTie	exon	1453031	1453140	1000	-	.	gene_id "MSTRG.108276"; transcript_id "MSTRG.108276.79"; exon_number "5";
chr20	StringTie	exon	1454213	1454305	1000	-	.	gene_id "MSTRG.108276"; transcript_id "MSTRG.108276.79"; exon_number "6";
chr20	StringTie	exon	1454967	1455132	1000	-	.	gene_id "MSTRG.108276"; transcript_id "MSTRG.108276.79"; exon_number "7";
chr20	StringTie	exon	1458200	1458274	1000	-	.	gene_id "MSTRG.108276"; transcript_id "MSTRG.108276.79"; exon_number "8";
chr20	StringTie	exon	1464329	1464426	1000	-	.	gene_id "MSTRG.108276"; transcript_id "MSTRG.108276.79"; exon_number "9";
chr20	StringTie	exon	1478266	1478607	1000	-	.	gene_id "MSTRG.108276"; transcript_id "MSTRG.108276.79"; exon_number "10";
chr20	StringTie	exon	1479926	1480065	1000	-	.	gene_id "MSTRG.108276"; transcript_id "MSTRG.108276.79"; exon_number "11";
chr20	StringTie	exon	1480294	1482578	1000	-	.	gene_id "MSTRG.108276"; transcript_id "MSTRG.108276.79"; exon_number "12";
chr20	StringTie	transcript	1441905	1466901	1000	-	.	gene_id "MSTRG.108276"; transcript_id "MSTRG.108276.8";
chr20	StringTie	exon	1441905	1442459	1000	-	.	gene_id "MSTRG.108276"; transcript_id "MSTRG.108276.8"; exon_number "1";
chr20	StringTie	exon	1442972	1443911	1000	-	.	gene_id "MSTRG.108276"; transcript_id "MSTRG.108276.8"; exon_number "2";
chr20	StringTie	exon	1445666	1445830	1000	-	.	gene_id "MSTRG.108276"; transcript_id "MSTRG.108276.8"; exon_number "3";
chr20	StringTie	exon	1452493	1452630	1000	-	.	gene_id "MSTRG.108276"; transcript_id "MSTRG.108276.8"; exon_number "4";
chr20	StringTie	exon	1453031	1453140	1000	-	.	gene_id "MSTRG.108276"; transcript_id "MSTRG.108276.8"; exon_number "5";
chr20	StringTie	exon	1454213	1454305	1000	-	.	gene_id "MSTRG.108276"; transcript_id "MSTRG.108276.8"; exon_number "6";
chr20	StringTie	exon	1454967	1455132	1000	-	.	gene_id "MSTRG.108276"; transcript_id "MSTRG.108276.8"; exon_number "7";
chr20	StringTie	exon	1458200	1458274	1000	-	.	gene_id "MSTRG.108276"; transcript_id "MSTRG.108276.8"; exon_number "8";
chr20	StringTie	exon	1463335	1463441	1000	-	.	gene_id "MSTRG.108276"; transcript_id "MSTRG.108276.8"; exon_number "9";
chr20	StringTie	exon	1464329	1464426	1000	-	.	gene_id "MSTRG.108276"; transcript_id "MSTRG.108276.8"; exon_number "10";
chr20	StringTie	exon	1466720	1466901	1000	-	.	gene_id "MSTRG.108276"; transcript_id "MSTRG.108276.8"; exon_number "11";
chr20	StringTie	transcript	1442135	1467942	1000	-	.	gene_id "MSTRG.108276"; transcript_id "MSTRG.108276.80";
chr20	StringTie	exon	1442135	1442459	1000	-	.	gene_id "MSTRG.108276"; transcript_id "MSTRG.108276.80"; exon_number "1";
chr20	StringTie	exon	1442972	1443911	1000	-	.	gene_id "MSTRG.108276"; transcript_id "MSTRG.108276.80"; exon_number "2";
chr20	StringTie	exon	1445666	1445830	1000	-	.	gene_id "MSTRG.108276"; transcript_id "MSTRG.108276.80"; exon_number "3";
chr20	StringTie	exon	1452493	1452630	1000	-	.	gene_id "MSTRG.108276"; transcript_id "MSTRG.108276.80"; exon_number "4";
chr20	StringTie	exon	1453031	1453140	1000	-	.	gene_id "MSTRG.108276"; transcript_id "MSTRG.108276.80"; exon_number "5";
chr20	StringTie	exon	1454213	1454305	1000	-	.	gene_id "MSTRG.108276"; transcript_id "MSTRG.108276.80"; exon_number "6";
chr20	StringTie	exon	1454967	1455037	1000	-	.	gene_id "MSTRG.108276"; transcript_id "MSTRG.108276.80"; exon_number "7";
chr20	StringTie	exon	1458200	1458274	1000	-	.	gene_id "MSTRG.108276"; transcript_id "MSTRG.108276.80"; exon_number "8";
chr20	StringTie	exon	1464329	1464426	1000	-	.	gene_id "MSTRG.108276"; transcript_id "MSTRG.108276.80"; exon_number "9";
chr20	StringTie	exon	1466720	1467942	1000	-	.	gene_id "MSTRG.108276"; transcript_id "MSTRG.108276.80"; exon_number "10";
chr20	StringTie	transcript	1442135	1467724	1000	-	.	gene_id "MSTRG.108276"; transcript_id "MSTRG.108276.81";
chr20	StringTie	exon	1442135	1443911	1000	-	.	gene_id "MSTRG.108276"; transcript_id "MSTRG.108276.81"; exon_number "1";
chr20	StringTie	exon	1445666	1445830	1000	-	.	gene_id "MSTRG.108276"; transcript_id "MSTRG.108276.81"; exon_number "2";
chr20	StringTie	exon	1452493	1452630	1000	-	.	gene_id "MSTRG.108276"; transcript_id "MSTRG.108276.81"; exon_number "3";
chr20	StringTie	exon	1453031	1453140	1000	-	.	gene_id "MSTRG.108276"; transcript_id "MSTRG.108276.81"; exon_number "4";
chr20	StringTie	exon	1454213	1454305	1000	-	.	gene_id "MSTRG.108276"; transcript_id "MSTRG.108276.81"; exon_number "5";
chr20	StringTie	exon	1454967	1455132	1000	-	.	gene_id "MSTRG.108276"; transcript_id "MSTRG.108276.81"; exon_number "6";
chr20	StringTie	exon	1455840	1455870	1000	-	.	gene_id "MSTRG.108276"; transcript_id "MSTRG.108276.81"; exon_number "7";
chr20	StringTie	exon	1458200	1458274	1000	-	.	gene_id "MSTRG.108276"; transcript_id "MSTRG.108276.81"; exon_number "8";
chr20	StringTie	exon	1464329	1464426	1000	-	.	gene_id "MSTRG.108276"; transcript_id "MSTRG.108276.81"; exon_number "9";
chr20	StringTie	exon	1466720	1467724	1000	-	.	gene_id "MSTRG.108276"; transcript_id "MSTRG.108276.81"; exon_number "10";
chr20	StringTie	transcript	1442137	1491628	1000	-	.	gene_id "MSTRG.108276"; transcript_id "MSTRG.108276.82";
chr20	StringTie	exon	1442137	1443911	1000	-	.	gene_id "MSTRG.108276"; transcript_id "MSTRG.108276.82"; exon_number "1";
chr20	StringTie	exon	1445666	1445830	1000	-	.	gene_id "MSTRG.108276"; transcript_id "MSTRG.108276.82"; exon_number "2";
chr20	StringTie	exon	1452493	1452630	1000	-	.	gene_id "MSTRG.108276"; transcript_id "MSTRG.108276.82"; exon_number "3";
chr20	StringTie	exon	1453031	1453140	1000	-	.	gene_id "MSTRG.108276"; transcript_id "MSTRG.108276.82"; exon_number "4";
chr20	StringTie	exon	1454213	1454305	1000	-	.	gene_id "MSTRG.108276"; transcript_id "MSTRG.108276.82"; exon_number "5";
chr20	StringTie	exon	1454967	1455132	1000	-	.	gene_id "MSTRG.108276"; transcript_id "MSTRG.108276.82"; exon_number "6";
chr20	StringTie	exon	1458200	1458274	1000	-	.	gene_id "MSTRG.108276"; transcript_id "MSTRG.108276.82"; exon_number "7";
chr20	StringTie	exon	1464329	1464426	1000	-	.	gene_id "MSTRG.108276"; transcript_id "MSTRG.108276.82"; exon_number "8";
chr20	StringTie	exon	1472715	1473012	1000	-	.	gene_id "MSTRG.108276"; transcript_id "MSTRG.108276.82"; exon_number "9";
chr20	StringTie	exon	1473118	1473870	1000	-	.	gene_id "MSTRG.108276"; transcript_id "MSTRG.108276.82"; exon_number "10";
chr20	StringTie	exon	1477338	1477403	1000	-	.	gene_id "MSTRG.108276"; transcript_id "MSTRG.108276.82"; exon_number "11";
chr20	StringTie	exon	1478266	1480065	1000	-	.	gene_id "MSTRG.108276"; transcript_id "MSTRG.108276.82"; exon_number "12";
chr20	StringTie	exon	1480294	1480342	1000	-	.	gene_id "MSTRG.108276"; transcript_id "MSTRG.108276.82"; exon_number "13";
chr20	StringTie	exon	1491275	1491628	1000	-	.	gene_id "MSTRG.108276"; transcript_id "MSTRG.108276.82"; exon_number "14";
chr20	StringTie	transcript	1442139	1491453	1000	-	.	gene_id "MSTRG.108276"; transcript_id "MSTRG.108276.83";
chr20	StringTie	exon	1442139	1442462	1000	-	.	gene_id "MSTRG.108276"; transcript_id "MSTRG.108276.83"; exon_number "1";
chr20	StringTie	exon	1442972	1443911	1000	-	.	gene_id "MSTRG.108276"; transcript_id "MSTRG.108276.83"; exon_number "2";
chr20	StringTie	exon	1445666	1445830	1000	-	.	gene_id "MSTRG.108276"; transcript_id "MSTRG.108276.83"; exon_number "3";
chr20	StringTie	exon	1452493	1452630	1000	-	.	gene_id "MSTRG.108276"; transcript_id "MSTRG.108276.83"; exon_number "4";
chr20	StringTie	exon	1453031	1453140	1000	-	.	gene_id "MSTRG.108276"; transcript_id "MSTRG.108276.83"; exon_number "5";
chr20	StringTie	exon	1454213	1454305	1000	-	.	gene_id "MSTRG.108276"; transcript_id "MSTRG.108276.83"; exon_number "6";
chr20	StringTie	exon	1454967	1455132	1000	-	.	gene_id "MSTRG.108276"; transcript_id "MSTRG.108276.83"; exon_number "7";
chr20	StringTie	exon	1458200	1458274	1000	-	.	gene_id "MSTRG.108276"; transcript_id "MSTRG.108276.83"; exon_number "8";
chr20	StringTie	exon	1464329	1464426	1000	-	.	gene_id "MSTRG.108276"; transcript_id "MSTRG.108276.83"; exon_number "9";
chr20	StringTie	exon	1466720	1468346	1000	-	.	gene_id "MSTRG.108276"; transcript_id "MSTRG.108276.83"; exon_number "10";
chr20	StringTie	exon	1472715	1473012	1000	-	.	gene_id "MSTRG.108276"; transcript_id "MSTRG.108276.83"; exon_number "11";
chr20	StringTie	exon	1473118	1473260	1000	-	.	gene_id "MSTRG.108276"; transcript_id "MSTRG.108276.83"; exon_number "12";
chr20	StringTie	exon	1473792	1473870	1000	-	.	gene_id "MSTRG.108276"; transcript_id "MSTRG.108276.83"; exon_number "13";
chr20	StringTie	exon	1477338	1477403	1000	-	.	gene_id "MSTRG.108276"; transcript_id "MSTRG.108276.83"; exon_number "14";
chr20	StringTie	exon	1478266	1478607	1000	-	.	gene_id "MSTRG.108276"; transcript_id "MSTRG.108276.83"; exon_number "15";
chr20	StringTie	exon	1479314	1480065	1000	-	.	gene_id "MSTRG.108276"; transcript_id "MSTRG.108276.83"; exon_number "16";
chr20	StringTie	exon	1491275	1491453	1000	-	.	gene_id "MSTRG.108276"; transcript_id "MSTRG.108276.83"; exon_number "17";
chr20	StringTie	transcript	1442139	1466856	1000	-	.	gene_id "MSTRG.108276"; transcript_id "MSTRG.108276.84";
chr20	StringTie	exon	1442139	1442849	1000	-	.	gene_id "MSTRG.108276"; transcript_id "MSTRG.108276.84"; exon_number "1";
chr20	StringTie	exon	1442972	1443911	1000	-	.	gene_id "MSTRG.108276"; transcript_id "MSTRG.108276.84"; exon_number "2";
chr20	StringTie	exon	1445666	1445830	1000	-	.	gene_id "MSTRG.108276"; transcript_id "MSTRG.108276.84"; exon_number "3";
chr20	StringTie	exon	1452493	1452630	1000	-	.	gene_id "MSTRG.108276"; transcript_id "MSTRG.108276.84"; exon_number "4";
chr20	StringTie	exon	1453031	1453140	1000	-	.	gene_id "MSTRG.108276"; transcript_id "MSTRG.108276.84"; exon_number "5";
chr20	StringTie	exon	1454213	1454305	1000	-	.	gene_id "MSTRG.108276"; transcript_id "MSTRG.108276.84"; exon_number "6";
chr20	StringTie	exon	1454967	1455132	1000	-	.	gene_id "MSTRG.108276"; transcript_id "MSTRG.108276.84"; exon_number "7";
chr20	StringTie	exon	1458200	1458274	1000	-	.	gene_id "MSTRG.108276"; transcript_id "MSTRG.108276.84"; exon_number "8";
chr20	StringTie	exon	1464329	1464426	1000	-	.	gene_id "MSTRG.108276"; transcript_id "MSTRG.108276.84"; exon_number "9";
chr20	StringTie	exon	1466720	1466856	1000	-	.	gene_id "MSTRG.108276"; transcript_id "MSTRG.108276.84"; exon_number "10";
chr20	StringTie	transcript	1442139	1466845	1000	-	.	gene_id "MSTRG.108276"; transcript_id "MSTRG.108276.85";
chr20	StringTie	exon	1442139	1443911	1000	-	.	gene_id "MSTRG.108276"; transcript_id "MSTRG.108276.85"; exon_number "1";
chr20	StringTie	exon	1445666	1447717	1000	-	.	gene_id "MSTRG.108276"; transcript_id "MSTRG.108276.85"; exon_number "2";
chr20	StringTie	exon	1452493	1452630	1000	-	.	gene_id "MSTRG.108276"; transcript_id "MSTRG.108276.85"; exon_number "3";
chr20	StringTie	exon	1453031	1453140	1000	-	.	gene_id "MSTRG.108276"; transcript_id "MSTRG.108276.85"; exon_number "4";
chr20	StringTie	exon	1454213	1454305	1000	-	.	gene_id "MSTRG.108276"; transcript_id "MSTRG.108276.85"; exon_number "5";
chr20	StringTie	exon	1454967	1455132	1000	-	.	gene_id "MSTRG.108276"; transcript_id "MSTRG.108276.85"; exon_number "6";
chr20	StringTie	exon	1455714	1455719	1000	-	.	gene_id "MSTRG.108276"; transcript_id "MSTRG.108276.85"; exon_number "7";
chr20	StringTie	exon	1458200	1458274	1000	-	.	gene_id "MSTRG.108276"; transcript_id "MSTRG.108276.85"; exon_number "8";
chr20	StringTie	exon	1464329	1464426	1000	-	.	gene_id "MSTRG.108276"; transcript_id "MSTRG.108276.85"; exon_number "9";
chr20	StringTie	exon	1466720	1466845	1000	-	.	gene_id "MSTRG.108276"; transcript_id "MSTRG.108276.85"; exon_number "10";
chr20	StringTie	transcript	1442140	1467738	1000	-	.	gene_id "MSTRG.108276"; transcript_id "MSTRG.108276.86";
chr20	StringTie	exon	1442140	1443911	1000	-	.	gene_id "MSTRG.108276"; transcript_id "MSTRG.108276.86"; exon_number "1";
chr20	StringTie	exon	1445666	1445830	1000	-	.	gene_id "MSTRG.108276"; transcript_id "MSTRG.108276.86"; exon_number "2";
chr20	StringTie	exon	1452493	1452630	1000	-	.	gene_id "MSTRG.108276"; transcript_id "MSTRG.108276.86"; exon_number "3";
chr20	StringTie	exon	1453031	1453140	1000	-	.	gene_id "MSTRG.108276"; transcript_id "MSTRG.108276.86"; exon_number "4";
chr20	StringTie	exon	1454213	1454305	1000	-	.	gene_id "MSTRG.108276"; transcript_id "MSTRG.108276.86"; exon_number "5";
chr20	StringTie	exon	1454967	1455037	1000	-	.	gene_id "MSTRG.108276"; transcript_id "MSTRG.108276.86"; exon_number "6";
chr20	StringTie	exon	1458200	1458274	1000	-	.	gene_id "MSTRG.108276"; transcript_id "MSTRG.108276.86"; exon_number "7";
chr20	StringTie	exon	1460905	1461092	1000	-	.	gene_id "MSTRG.108276"; transcript_id "MSTRG.108276.86"; exon_number "8";
chr20	StringTie	exon	1464329	1464426	1000	-	.	gene_id "MSTRG.108276"; transcript_id "MSTRG.108276.86"; exon_number "9";
chr20	StringTie	exon	1466720	1467738	1000	-	.	gene_id "MSTRG.108276"; transcript_id "MSTRG.108276.86"; exon_number "10";
chr20	StringTie	transcript	1442141	1467472	1000	-	.	gene_id "MSTRG.108276"; transcript_id "MSTRG.108276.87";
chr20	StringTie	exon	1442141	1442462	1000	-	.	gene_id "MSTRG.108276"; transcript_id "MSTRG.108276.87"; exon_number "1";
chr20	StringTie	exon	1442972	1443911	1000	-	.	gene_id "MSTRG.108276"; transcript_id "MSTRG.108276.87"; exon_number "2";
chr20	StringTie	exon	1445666	1445830	1000	-	.	gene_id "MSTRG.108276"; transcript_id "MSTRG.108276.87"; exon_number "3";
chr20	StringTie	exon	1452493	1452630	1000	-	.	gene_id "MSTRG.108276"; transcript_id "MSTRG.108276.87"; exon_number "4";
chr20	StringTie	exon	1453031	1453140	1000	-	.	gene_id "MSTRG.108276"; transcript_id "MSTRG.108276.87"; exon_number "5";
chr20	StringTie	exon	1454213	1454305	1000	-	.	gene_id "MSTRG.108276"; transcript_id "MSTRG.108276.87"; exon_number "6";
chr20	StringTie	exon	1454967	1455132	1000	-	.	gene_id "MSTRG.108276"; transcript_id "MSTRG.108276.87"; exon_number "7";
chr20	StringTie	exon	1458200	1458274	1000	-	.	gene_id "MSTRG.108276"; transcript_id "MSTRG.108276.87"; exon_number "8";
chr20	StringTie	exon	1466720	1467472	1000	-	.	gene_id "MSTRG.108276"; transcript_id "MSTRG.108276.87"; exon_number "9";
chr20	StringTie	transcript	1442142	1491719	1000	-	.	gene_id "MSTRG.108276"; transcript_id "MSTRG.108276.88";
chr20	StringTie	exon	1442142	1443911	1000	-	.	gene_id "MSTRG.108276"; transcript_id "MSTRG.108276.88"; exon_number "1";
chr20	StringTie	exon	1445666	1445830	1000	-	.	gene_id "MSTRG.108276"; transcript_id "MSTRG.108276.88"; exon_number "2";
chr20	StringTie	exon	1452493	1452630	1000	-	.	gene_id "MSTRG.108276"; transcript_id "MSTRG.108276.88"; exon_number "3";
chr20	StringTie	exon	1453031	1453140	1000	-	.	gene_id "MSTRG.108276"; transcript_id "MSTRG.108276.88"; exon_number "4";
chr20	StringTie	exon	1454213	1454305	1000	-	.	gene_id "MSTRG.108276"; transcript_id "MSTRG.108276.88"; exon_number "5";
chr20	StringTie	exon	1454967	1455037	1000	-	.	gene_id "MSTRG.108276"; transcript_id "MSTRG.108276.88"; exon_number "6";
chr20	StringTie	exon	1458200	1458274	1000	-	.	gene_id "MSTRG.108276"; transcript_id "MSTRG.108276.88"; exon_number "7";
chr20	StringTie	exon	1472715	1473012	1000	-	.	gene_id "MSTRG.108276"; transcript_id "MSTRG.108276.88"; exon_number "8";
chr20	StringTie	exon	1473118	1473211	1000	-	.	gene_id "MSTRG.108276"; transcript_id "MSTRG.108276.88"; exon_number "9";
chr20	StringTie	exon	1473792	1476336	1000	-	.	gene_id "MSTRG.108276"; transcript_id "MSTRG.108276.88"; exon_number "10";
chr20	StringTie	exon	1477338	1477403	1000	-	.	gene_id "MSTRG.108276"; transcript_id "MSTRG.108276.88"; exon_number "11";
chr20	StringTie	exon	1478266	1478607	1000	-	.	gene_id "MSTRG.108276"; transcript_id "MSTRG.108276.88"; exon_number "12";
chr20	StringTie	exon	1479700	1480065	1000	-	.	gene_id "MSTRG.108276"; transcript_id "MSTRG.108276.88"; exon_number "13";
chr20	StringTie	exon	1491275	1491719	1000	-	.	gene_id "MSTRG.108276"; transcript_id "MSTRG.108276.88"; exon_number "14";
chr20	StringTie	transcript	1442142	1491600	1000	-	.	gene_id "MSTRG.108276"; transcript_id "MSTRG.108276.89";
chr20	StringTie	exon	1442142	1443911	1000	-	.	gene_id "MSTRG.108276"; transcript_id "MSTRG.108276.89"; exon_number "1";
chr20	StringTie	exon	1445666	1445830	1000	-	.	gene_id "MSTRG.108276"; transcript_id "MSTRG.108276.89"; exon_number "2";
chr20	StringTie	exon	1452493	1452630	1000	-	.	gene_id "MSTRG.108276"; transcript_id "MSTRG.108276.89"; exon_number "3";
chr20	StringTie	exon	1453031	1453140	1000	-	.	gene_id "MSTRG.108276"; transcript_id "MSTRG.108276.89"; exon_number "4";
chr20	StringTie	exon	1454213	1454305	1000	-	.	gene_id "MSTRG.108276"; transcript_id "MSTRG.108276.89"; exon_number "5";
chr20	StringTie	exon	1454967	1455037	1000	-	.	gene_id "MSTRG.108276"; transcript_id "MSTRG.108276.89"; exon_number "6";
chr20	StringTie	exon	1458200	1458274	1000	-	.	gene_id "MSTRG.108276"; transcript_id "MSTRG.108276.89"; exon_number "7";
chr20	StringTie	exon	1472715	1473012	1000	-	.	gene_id "MSTRG.108276"; transcript_id "MSTRG.108276.89"; exon_number "8";
chr20	StringTie	exon	1473118	1476336	1000	-	.	gene_id "MSTRG.108276"; transcript_id "MSTRG.108276.89"; exon_number "9";
chr20	StringTie	exon	1477338	1477403	1000	-	.	gene_id "MSTRG.108276"; transcript_id "MSTRG.108276.89"; exon_number "10";
chr20	StringTie	exon	1478266	1480065	1000	-	.	gene_id "MSTRG.108276"; transcript_id "MSTRG.108276.89"; exon_number "11";
chr20	StringTie	exon	1480294	1491600	1000	-	.	gene_id "MSTRG.108276"; transcript_id "MSTRG.108276.89"; exon_number "12";
chr20	StringTie	transcript	1441913	1467705	1000	-	.	gene_id "MSTRG.108276"; transcript_id "MSTRG.108276.9";
chr20	StringTie	exon	1441913	1443911	1000	-	.	gene_id "MSTRG.108276"; transcript_id "MSTRG.108276.9"; exon_number "1";
chr20	StringTie	exon	1445666	1445830	1000	-	.	gene_id "MSTRG.108276"; transcript_id "MSTRG.108276.9"; exon_number "2";
chr20	StringTie	exon	1452493	1452630	1000	-	.	gene_id "MSTRG.108276"; transcript_id "MSTRG.108276.9"; exon_number "3";
chr20	StringTie	exon	1453031	1453140	1000	-	.	gene_id "MSTRG.108276"; transcript_id "MSTRG.108276.9"; exon_number "4";
chr20	StringTie	exon	1454213	1454305	1000	-	.	gene_id "MSTRG.108276"; transcript_id "MSTRG.108276.9"; exon_number "5";
chr20	StringTie	exon	1454967	1455132	1000	-	.	gene_id "MSTRG.108276"; transcript_id "MSTRG.108276.9"; exon_number "6";
chr20	StringTie	exon	1458200	1458274	1000	-	.	gene_id "MSTRG.108276"; transcript_id "MSTRG.108276.9"; exon_number "7";
chr20	StringTie	exon	1463335	1463441	1000	-	.	gene_id "MSTRG.108276"; transcript_id "MSTRG.108276.9"; exon_number "8";
chr20	StringTie	exon	1464329	1464426	1000	-	.	gene_id "MSTRG.108276"; transcript_id "MSTRG.108276.9"; exon_number "9";
chr20	StringTie	exon	1466720	1467705	1000	-	.	gene_id "MSTRG.108276"; transcript_id "MSTRG.108276.9"; exon_number "10";
chr20	StringTie	transcript	1442143	1491635	1000	-	.	gene_id "MSTRG.108276"; transcript_id "MSTRG.108276.90";
chr20	StringTie	exon	1442143	1443911	1000	-	.	gene_id "MSTRG.108276"; transcript_id "MSTRG.108276.90"; exon_number "1";
chr20	StringTie	exon	1445666	1445830	1000	-	.	gene_id "MSTRG.108276"; transcript_id "MSTRG.108276.90"; exon_number "2";
chr20	StringTie	exon	1452493	1452630	1000	-	.	gene_id "MSTRG.108276"; transcript_id "MSTRG.108276.90"; exon_number "3";
chr20	StringTie	exon	1453031	1453140	1000	-	.	gene_id "MSTRG.108276"; transcript_id "MSTRG.108276.90"; exon_number "4";
chr20	StringTie	exon	1454213	1454305	1000	-	.	gene_id "MSTRG.108276"; transcript_id "MSTRG.108276.90"; exon_number "5";
chr20	StringTie	exon	1454967	1455132	1000	-	.	gene_id "MSTRG.108276"; transcript_id "MSTRG.108276.90"; exon_number "6";
chr20	StringTie	exon	1458200	1458274	1000	-	.	gene_id "MSTRG.108276"; transcript_id "MSTRG.108276.90"; exon_number "7";
chr20	StringTie	exon	1464329	1464426	1000	-	.	gene_id "MSTRG.108276"; transcript_id "MSTRG.108276.90"; exon_number "8";
chr20	StringTie	exon	1466720	1468346	1000	-	.	gene_id "MSTRG.108276"; transcript_id "MSTRG.108276.90"; exon_number "9";
chr20	StringTie	exon	1471064	1471132	1000	-	.	gene_id "MSTRG.108276"; transcript_id "MSTRG.108276.90"; exon_number "10";
chr20	StringTie	exon	1472715	1473012	1000	-	.	gene_id "MSTRG.108276"; transcript_id "MSTRG.108276.90"; exon_number "11";
chr20	StringTie	exon	1473118	1473260	1000	-	.	gene_id "MSTRG.108276"; transcript_id "MSTRG.108276.90"; exon_number "12";
chr20	StringTie	exon	1473792	1473870	1000	-	.	gene_id "MSTRG.108276"; transcript_id "MSTRG.108276.90"; exon_number "13";
chr20	StringTie	exon	1477338	1477403	1000	-	.	gene_id "MSTRG.108276"; transcript_id "MSTRG.108276.90"; exon_number "14";
chr20	StringTie	exon	1478266	1479794	1000	-	.	gene_id "MSTRG.108276"; transcript_id "MSTRG.108276.90"; exon_number "15";
chr20	StringTie	exon	1479994	1480065	1000	-	.	gene_id "MSTRG.108276"; transcript_id "MSTRG.108276.90"; exon_number "16";
chr20	StringTie	exon	1491275	1491635	1000	-	.	gene_id "MSTRG.108276"; transcript_id "MSTRG.108276.90"; exon_number "17";
chr20	StringTie	transcript	1442143	1461283	1000	-	.	gene_id "MSTRG.108276"; transcript_id "MSTRG.108276.91";
chr20	StringTie	exon	1442143	1443911	1000	-	.	gene_id "MSTRG.108276"; transcript_id "MSTRG.108276.91"; exon_number "1";
chr20	StringTie	exon	1445666	1446149	1000	-	.	gene_id "MSTRG.108276"; transcript_id "MSTRG.108276.91"; exon_number "2";
chr20	StringTie	exon	1452493	1452630	1000	-	.	gene_id "MSTRG.108276"; transcript_id "MSTRG.108276.91"; exon_number "3";
chr20	StringTie	exon	1453031	1453140	1000	-	.	gene_id "MSTRG.108276"; transcript_id "MSTRG.108276.91"; exon_number "4";
chr20	StringTie	exon	1454213	1454305	1000	-	.	gene_id "MSTRG.108276"; transcript_id "MSTRG.108276.91"; exon_number "5";
chr20	StringTie	exon	1454967	1455132	1000	-	.	gene_id "MSTRG.108276"; transcript_id "MSTRG.108276.91"; exon_number "6";
chr20	StringTie	exon	1458200	1458274	1000	-	.	gene_id "MSTRG.108276"; transcript_id "MSTRG.108276.91"; exon_number "7";
chr20	StringTie	exon	1460905	1461283	1000	-	.	gene_id "MSTRG.108276"; transcript_id "MSTRG.108276.91"; exon_number "8";
chr20	StringTie	transcript	1442143	1491635	1000	-	.	gene_id "MSTRG.108276"; transcript_id "MSTRG.108276.92";
chr20	StringTie	exon	1442143	1443911	1000	-	.	gene_id "MSTRG.108276"; transcript_id "MSTRG.108276.92"; exon_number "1";
chr20	StringTie	exon	1445666	1445830	1000	-	.	gene_id "MSTRG.108276"; transcript_id "MSTRG.108276.92"; exon_number "2";
chr20	StringTie	exon	1452493	1452630	1000	-	.	gene_id "MSTRG.108276"; transcript_id "MSTRG.108276.92"; exon_number "3";
chr20	StringTie	exon	1453031	1453140	1000	-	.	gene_id "MSTRG.108276"; transcript_id "MSTRG.108276.92"; exon_number "4";
chr20	StringTie	exon	1454213	1454305	1000	-	.	gene_id "MSTRG.108276"; transcript_id "MSTRG.108276.92"; exon_number "5";
chr20	StringTie	exon	1454967	1455132	1000	-	.	gene_id "MSTRG.108276"; transcript_id "MSTRG.108276.92"; exon_number "6";
chr20	StringTie	exon	1458200	1458274	1000	-	.	gene_id "MSTRG.108276"; transcript_id "MSTRG.108276.92"; exon_number "7";
chr20	StringTie	exon	1464329	1464426	1000	-	.	gene_id "MSTRG.108276"; transcript_id "MSTRG.108276.92"; exon_number "8";
chr20	StringTie	exon	1466720	1468346	1000	-	.	gene_id "MSTRG.108276"; transcript_id "MSTRG.108276.92"; exon_number "9";
chr20	StringTie	exon	1471064	1471132	1000	-	.	gene_id "MSTRG.108276"; transcript_id "MSTRG.108276.92"; exon_number "10";
chr20	StringTie	exon	1472715	1473012	1000	-	.	gene_id "MSTRG.108276"; transcript_id "MSTRG.108276.92"; exon_number "11";
chr20	StringTie	exon	1473118	1473260	1000	-	.	gene_id "MSTRG.108276"; transcript_id "MSTRG.108276.92"; exon_number "12";
chr20	StringTie	exon	1473792	1473870	1000	-	.	gene_id "MSTRG.108276"; transcript_id "MSTRG.108276.92"; exon_number "13";
chr20	StringTie	exon	1477338	1477403	1000	-	.	gene_id "MSTRG.108276"; transcript_id "MSTRG.108276.92"; exon_number "14";
chr20	StringTie	exon	1478266	1478607	1000	-	.	gene_id "MSTRG.108276"; transcript_id "MSTRG.108276.92"; exon_number "15";
chr20	StringTie	exon	1479700	1480065	1000	-	.	gene_id "MSTRG.108276"; transcript_id "MSTRG.108276.92"; exon_number "16";
chr20	StringTie	exon	1491275	1491635	1000	-	.	gene_id "MSTRG.108276"; transcript_id "MSTRG.108276.92"; exon_number "17";
chr20	StringTie	transcript	1442146	1466844	1000	-	.	gene_id "MSTRG.108276"; transcript_id "MSTRG.108276.93";
chr20	StringTie	exon	1442146	1443911	1000	-	.	gene_id "MSTRG.108276"; transcript_id "MSTRG.108276.93"; exon_number "1";
chr20	StringTie	exon	1445666	1445830	1000	-	.	gene_id "MSTRG.108276"; transcript_id "MSTRG.108276.93"; exon_number "2";
chr20	StringTie	exon	1452493	1452630	1000	-	.	gene_id "MSTRG.108276"; transcript_id "MSTRG.108276.93"; exon_number "3";
chr20	StringTie	exon	1453031	1453140	1000	-	.	gene_id "MSTRG.108276"; transcript_id "MSTRG.108276.93"; exon_number "4";
chr20	StringTie	exon	1454213	1454305	1000	-	.	gene_id "MSTRG.108276"; transcript_id "MSTRG.108276.93"; exon_number "5";
chr20	StringTie	exon	1454967	1455132	1000	-	.	gene_id "MSTRG.108276"; transcript_id "MSTRG.108276.93"; exon_number "6";
chr20	StringTie	exon	1455835	1455870	1000	-	.	gene_id "MSTRG.108276"; transcript_id "MSTRG.108276.93"; exon_number "7";
chr20	StringTie	exon	1458200	1458274	1000	-	.	gene_id "MSTRG.108276"; transcript_id "MSTRG.108276.93"; exon_number "8";
chr20	StringTie	exon	1464329	1464426	1000	-	.	gene_id "MSTRG.108276"; transcript_id "MSTRG.108276.93"; exon_number "9";
chr20	StringTie	exon	1466720	1466844	1000	-	.	gene_id "MSTRG.108276"; transcript_id "MSTRG.108276.93"; exon_number "10";
chr20	StringTie	transcript	1442146	1466824	1000	-	.	gene_id "MSTRG.108276"; transcript_id "MSTRG.108276.94";
chr20	StringTie	exon	1442146	1443911	1000	-	.	gene_id "MSTRG.108276"; transcript_id "MSTRG.108276.94"; exon_number "1";
chr20	StringTie	exon	1445666	1445795	1000	-	.	gene_id "MSTRG.108276"; transcript_id "MSTRG.108276.94"; exon_number "2";
chr20	StringTie	exon	1452493	1452630	1000	-	.	gene_id "MSTRG.108276"; transcript_id "MSTRG.108276.94"; exon_number "3";
chr20	StringTie	exon	1453031	1453140	1000	-	.	gene_id "MSTRG.108276"; transcript_id "MSTRG.108276.94"; exon_number "4";
chr20	StringTie	exon	1454213	1454305	1000	-	.	gene_id "MSTRG.108276"; transcript_id "MSTRG.108276.94"; exon_number "5";
chr20	StringTie	exon	1454967	1455132	1000	-	.	gene_id "MSTRG.108276"; transcript_id "MSTRG.108276.94"; exon_number "6";
chr20	StringTie	exon	1455714	1455870	1000	-	.	gene_id "MSTRG.108276"; transcript_id "MSTRG.108276.94"; exon_number "7";
chr20	StringTie	exon	1458200	1458274	1000	-	.	gene_id "MSTRG.108276"; transcript_id "MSTRG.108276.94"; exon_number "8";
chr20	StringTie	exon	1464329	1464426	1000	-	.	gene_id "MSTRG.108276"; transcript_id "MSTRG.108276.94"; exon_number "9";
chr20	StringTie	exon	1466720	1466824	1000	-	.	gene_id "MSTRG.108276"; transcript_id "MSTRG.108276.94"; exon_number "10";
chr20	StringTie	transcript	1442146	1491424	1000	-	.	gene_id "MSTRG.108276"; transcript_id "MSTRG.108276.95";
chr20	StringTie	exon	1442146	1443911	1000	-	.	gene_id "MSTRG.108276"; transcript_id "MSTRG.108276.95"; exon_number "1";
chr20	StringTie	exon	1445666	1445830	1000	-	.	gene_id "MSTRG.108276"; transcript_id "MSTRG.108276.95"; exon_number "2";
chr20	StringTie	exon	1452493	1452630	1000	-	.	gene_id "MSTRG.108276"; transcript_id "MSTRG.108276.95"; exon_number "3";
chr20	StringTie	exon	1453031	1453140	1000	-	.	gene_id "MSTRG.108276"; transcript_id "MSTRG.108276.95"; exon_number "4";
chr20	StringTie	exon	1454213	1454305	1000	-	.	gene_id "MSTRG.108276"; transcript_id "MSTRG.108276.95"; exon_number "5";
chr20	StringTie	exon	1454967	1455037	1000	-	.	gene_id "MSTRG.108276"; transcript_id "MSTRG.108276.95"; exon_number "6";
chr20	StringTie	exon	1458200	1458274	1000	-	.	gene_id "MSTRG.108276"; transcript_id "MSTRG.108276.95"; exon_number "7";
chr20	StringTie	exon	1464329	1464426	1000	-	.	gene_id "MSTRG.108276"; transcript_id "MSTRG.108276.95"; exon_number "8";
chr20	StringTie	exon	1473792	1477403	1000	-	.	gene_id "MSTRG.108276"; transcript_id "MSTRG.108276.95"; exon_number "9";
chr20	StringTie	exon	1478266	1478607	1000	-	.	gene_id "MSTRG.108276"; transcript_id "MSTRG.108276.95"; exon_number "10";
chr20	StringTie	exon	1479700	1480065	1000	-	.	gene_id "MSTRG.108276"; transcript_id "MSTRG.108276.95"; exon_number "11";
chr20	StringTie	exon	1491275	1491424	1000	-	.	gene_id "MSTRG.108276"; transcript_id "MSTRG.108276.95"; exon_number "12";
chr20	StringTie	transcript	1442146	1486622	1000	-	.	gene_id "MSTRG.108276"; transcript_id "MSTRG.108276.96";
chr20	StringTie	exon	1442146	1443911	1000	-	.	gene_id "MSTRG.108276"; transcript_id "MSTRG.108276.96"; exon_number "1";
chr20	StringTie	exon	1445666	1445830	1000	-	.	gene_id "MSTRG.108276"; transcript_id "MSTRG.108276.96"; exon_number "2";
chr20	StringTie	exon	1452493	1452630	1000	-	.	gene_id "MSTRG.108276"; transcript_id "MSTRG.108276.96"; exon_number "3";
chr20	StringTie	exon	1453031	1453140	1000	-	.	gene_id "MSTRG.108276"; transcript_id "MSTRG.108276.96"; exon_number "4";
chr20	StringTie	exon	1454213	1454305	1000	-	.	gene_id "MSTRG.108276"; transcript_id "MSTRG.108276.96"; exon_number "5";
chr20	StringTie	exon	1454967	1455132	1000	-	.	gene_id "MSTRG.108276"; transcript_id "MSTRG.108276.96"; exon_number "6";
chr20	StringTie	exon	1458200	1458274	1000	-	.	gene_id "MSTRG.108276"; transcript_id "MSTRG.108276.96"; exon_number "7";
chr20	StringTie	exon	1464329	1464426	1000	-	.	gene_id "MSTRG.108276"; transcript_id "MSTRG.108276.96"; exon_number "8";
chr20	StringTie	exon	1472715	1473012	1000	-	.	gene_id "MSTRG.108276"; transcript_id "MSTRG.108276.96"; exon_number "9";
chr20	StringTie	exon	1473118	1473211	1000	-	.	gene_id "MSTRG.108276"; transcript_id "MSTRG.108276.96"; exon_number "10";
chr20	StringTie	exon	1473792	1473870	1000	-	.	gene_id "MSTRG.108276"; transcript_id "MSTRG.108276.96"; exon_number "11";
chr20	StringTie	exon	1477338	1477403	1000	-	.	gene_id "MSTRG.108276"; transcript_id "MSTRG.108276.96"; exon_number "12";
chr20	StringTie	exon	1478266	1480065	1000	-	.	gene_id "MSTRG.108276"; transcript_id "MSTRG.108276.96"; exon_number "13";
chr20	StringTie	exon	1480294	1486622	1000	-	.	gene_id "MSTRG.108276"; transcript_id "MSTRG.108276.96"; exon_number "14";
chr20	StringTie	transcript	1442148	1466824	1000	-	.	gene_id "MSTRG.108276"; transcript_id "MSTRG.108276.97";
chr20	StringTie	exon	1442148	1443911	1000	-	.	gene_id "MSTRG.108276"; transcript_id "MSTRG.108276.97"; exon_number "1";
chr20	StringTie	exon	1445666	1446149	1000	-	.	gene_id "MSTRG.108276"; transcript_id "MSTRG.108276.97"; exon_number "2";
chr20	StringTie	exon	1452493	1452630	1000	-	.	gene_id "MSTRG.108276"; transcript_id "MSTRG.108276.97"; exon_number "3";
chr20	StringTie	exon	1453031	1453140	1000	-	.	gene_id "MSTRG.108276"; transcript_id "MSTRG.108276.97"; exon_number "4";
chr20	StringTie	exon	1454213	1454305	1000	-	.	gene_id "MSTRG.108276"; transcript_id "MSTRG.108276.97"; exon_number "5";
chr20	StringTie	exon	1454967	1455132	1000	-	.	gene_id "MSTRG.108276"; transcript_id "MSTRG.108276.97"; exon_number "6";
chr20	StringTie	exon	1455714	1455870	1000	-	.	gene_id "MSTRG.108276"; transcript_id "MSTRG.108276.97"; exon_number "7";
chr20	StringTie	exon	1458200	1458274	1000	-	.	gene_id "MSTRG.108276"; transcript_id "MSTRG.108276.97"; exon_number "8";
chr20	StringTie	exon	1464329	1464426	1000	-	.	gene_id "MSTRG.108276"; transcript_id "MSTRG.108276.97"; exon_number "9";
chr20	StringTie	exon	1466720	1466824	1000	-	.	gene_id "MSTRG.108276"; transcript_id "MSTRG.108276.97"; exon_number "10";
chr20	StringTie	transcript	1442148	1480474	1000	-	.	gene_id "MSTRG.108276"; transcript_id "MSTRG.108276.98";
chr20	StringTie	exon	1442148	1442459	1000	-	.	gene_id "MSTRG.108276"; transcript_id "MSTRG.108276.98"; exon_number "1";
chr20	StringTie	exon	1442972	1443911	1000	-	.	gene_id "MSTRG.108276"; transcript_id "MSTRG.108276.98"; exon_number "2";
chr20	StringTie	exon	1445666	1445830	1000	-	.	gene_id "MSTRG.108276"; transcript_id "MSTRG.108276.98"; exon_number "3";
chr20	StringTie	exon	1452493	1452630	1000	-	.	gene_id "MSTRG.108276"; transcript_id "MSTRG.108276.98"; exon_number "4";
chr20	StringTie	exon	1453031	1453140	1000	-	.	gene_id "MSTRG.108276"; transcript_id "MSTRG.108276.98"; exon_number "5";
chr20	StringTie	exon	1454213	1454305	1000	-	.	gene_id "MSTRG.108276"; transcript_id "MSTRG.108276.98"; exon_number "6";
chr20	StringTie	exon	1454967	1455132	1000	-	.	gene_id "MSTRG.108276"; transcript_id "MSTRG.108276.98"; exon_number "7";
chr20	StringTie	exon	1458200	1458274	1000	-	.	gene_id "MSTRG.108276"; transcript_id "MSTRG.108276.98"; exon_number "8";
chr20	StringTie	exon	1464329	1464426	1000	-	.	gene_id "MSTRG.108276"; transcript_id "MSTRG.108276.98"; exon_number "9";
chr20	StringTie	exon	1466720	1468346	1000	-	.	gene_id "MSTRG.108276"; transcript_id "MSTRG.108276.98"; exon_number "10";
chr20	StringTie	exon	1472715	1473012	1000	-	.	gene_id "MSTRG.108276"; transcript_id "MSTRG.108276.98"; exon_number "11";
chr20	StringTie	exon	1473118	1473260	1000	-	.	gene_id "MSTRG.108276"; transcript_id "MSTRG.108276.98"; exon_number "12";
chr20	StringTie	exon	1473792	1473870	1000	-	.	gene_id "MSTRG.108276"; transcript_id "MSTRG.108276.98"; exon_number "13";
chr20	StringTie	exon	1477338	1477403	1000	-	.	gene_id "MSTRG.108276"; transcript_id "MSTRG.108276.98"; exon_number "14";
chr20	StringTie	exon	1478266	1478607	1000	-	.	gene_id "MSTRG.108276"; transcript_id "MSTRG.108276.98"; exon_number "15";
chr20	StringTie	exon	1479700	1479794	1000	-	.	gene_id "MSTRG.108276"; transcript_id "MSTRG.108276.98"; exon_number "16";
chr20	StringTie	exon	1479926	1480065	1000	-	.	gene_id "MSTRG.108276"; transcript_id "MSTRG.108276.98"; exon_number "17";
chr20	StringTie	exon	1480294	1480474	1000	-	.	gene_id "MSTRG.108276"; transcript_id "MSTRG.108276.98"; exon_number "18";
chr20	StringTie	transcript	1442149	1491589	1000	-	.	gene_id "MSTRG.108276"; transcript_id "MSTRG.108276.99";
chr20	StringTie	exon	1442149	1443911	1000	-	.	gene_id "MSTRG.108276"; transcript_id "MSTRG.108276.99"; exon_number "1";
chr20	StringTie	exon	1445666	1445830	1000	-	.	gene_id "MSTRG.108276"; transcript_id "MSTRG.108276.99"; exon_number "2";
chr20	StringTie	exon	1452493	1452630	1000	-	.	gene_id "MSTRG.108276"; transcript_id "MSTRG.108276.99"; exon_number "3";
chr20	StringTie	exon	1453031	1453140	1000	-	.	gene_id "MSTRG.108276"; transcript_id "MSTRG.108276.99"; exon_number "4";
chr20	StringTie	exon	1454213	1454305	1000	-	.	gene_id "MSTRG.108276"; transcript_id "MSTRG.108276.99"; exon_number "5";
chr20	StringTie	exon	1454967	1455132	1000	-	.	gene_id "MSTRG.108276"; transcript_id "MSTRG.108276.99"; exon_number "6";
chr20	StringTie	exon	1458200	1458274	1000	-	.	gene_id "MSTRG.108276"; transcript_id "MSTRG.108276.99"; exon_number "7";
chr20	StringTie	exon	1464329	1464426	1000	-	.	gene_id "MSTRG.108276"; transcript_id "MSTRG.108276.99"; exon_number "8";
chr20	StringTie	exon	1472715	1473012	1000	-	.	gene_id "MSTRG.108276"; transcript_id "MSTRG.108276.99"; exon_number "9";
chr20	StringTie	exon	1473118	1473211	1000	-	.	gene_id "MSTRG.108276"; transcript_id "MSTRG.108276.99"; exon_number "10";
chr20	StringTie	exon	1473792	1477403	1000	-	.	gene_id "MSTRG.108276"; transcript_id "MSTRG.108276.99"; exon_number "11";
chr20	StringTie	exon	1478266	1478607	1000	-	.	gene_id "MSTRG.108276"; transcript_id "MSTRG.108276.99"; exon_number "12";
chr20	StringTie	exon	1479314	1479794	1000	-	.	gene_id "MSTRG.108276"; transcript_id "MSTRG.108276.99"; exon_number "13";
chr20	StringTie	exon	1479994	1480065	1000	-	.	gene_id "MSTRG.108276"; transcript_id "MSTRG.108276.99"; exon_number "14";
chr20	StringTie	exon	1491275	1491589	1000	-	.	gene_id "MSTRG.108276"; transcript_id "MSTRG.108276.99"; exon_number "15";
chr20	StringTie	transcript	1442175	1442781	1000	+	.	gene_id "MSTRG.108277"; transcript_id "MSTRG.108277.1";
chr20	StringTie	exon	1442175	1442490	1000	+	.	gene_id "MSTRG.108277"; transcript_id "MSTRG.108277.1"; exon_number "1";
chr20	StringTie	exon	1442749	1442781	1000	+	.	gene_id "MSTRG.108277"; transcript_id "MSTRG.108277.1"; exon_number "2";
chr20	StringTie	transcript	1442223	1442672	1000	+	.	gene_id "MSTRG.108277"; transcript_id "MSTRG.108277.2";
chr20	StringTie	exon	1442223	1442431	1000	+	.	gene_id "MSTRG.108277"; transcript_id "MSTRG.108277.2"; exon_number "1";
chr20	StringTie	exon	1442481	1442672	1000	+	.	gene_id "MSTRG.108277"; transcript_id "MSTRG.108277.2"; exon_number "2";
chr20	StringTie	transcript	1442297	1442645	1000	+	.	gene_id "MSTRG.108277"; transcript_id "MSTRG.108277.3";
chr20	StringTie	exon	1442297	1442457	1000	+	.	gene_id "MSTRG.108277"; transcript_id "MSTRG.108277.3"; exon_number "1";
chr20	StringTie	exon	1442481	1442645	1000	+	.	gene_id "MSTRG.108277"; transcript_id "MSTRG.108277.3"; exon_number "2";
chr20	StringTie	transcript	1442963	1445828	1000	+	.	gene_id "MSTRG.108278"; transcript_id "MSTRG.108278.1";
chr20	StringTie	exon	1442963	1443081	1000	+	.	gene_id "MSTRG.108278"; transcript_id "MSTRG.108278.1"; exon_number "1";
chr20	StringTie	exon	1443140	1443727	1000	+	.	gene_id "MSTRG.108278"; transcript_id "MSTRG.108278.1"; exon_number "2";
chr20	StringTie	exon	1445713	1445828	1000	+	.	gene_id "MSTRG.108278"; transcript_id "MSTRG.108278.1"; exon_number "3";
chr20	StringTie	transcript	1443140	1443914	1000	+	.	gene_id "MSTRG.108278"; transcript_id "MSTRG.108278.2";
chr20	StringTie	exon	1443140	1443288	1000	+	.	gene_id "MSTRG.108278"; transcript_id "MSTRG.108278.2"; exon_number "1";
chr20	StringTie	exon	1443633	1443914	1000	+	.	gene_id "MSTRG.108278"; transcript_id "MSTRG.108278.2"; exon_number "2";
chr20	StringTie	transcript	1443275	1452626	1000	+	.	gene_id "MSTRG.108278"; transcript_id "MSTRG.108278.3";
chr20	StringTie	exon	1443275	1443697	1000	+	.	gene_id "MSTRG.108278"; transcript_id "MSTRG.108278.3"; exon_number "1";
chr20	StringTie	exon	1443728	1445794	1000	+	.	gene_id "MSTRG.108278"; transcript_id "MSTRG.108278.3"; exon_number "2";
chr20	StringTie	exon	1452532	1452626	1000	+	.	gene_id "MSTRG.108278"; transcript_id "MSTRG.108278.3"; exon_number "3";
chr20	StringTie	transcript	1443376	1443964	1000	+	.	gene_id "MSTRG.108278"; transcript_id "MSTRG.108278.4";
chr20	StringTie	exon	1443376	1443784	1000	+	.	gene_id "MSTRG.108278"; transcript_id "MSTRG.108278.4"; exon_number "1";
chr20	StringTie	exon	1443865	1443964	1000	+	.	gene_id "MSTRG.108278"; transcript_id "MSTRG.108278.4"; exon_number "2";
chr20	StringTie	transcript	1443396	1443915	1000	+	.	gene_id "MSTRG.108278"; transcript_id "MSTRG.108278.5";
chr20	StringTie	exon	1443396	1443732	1000	+	.	gene_id "MSTRG.108278"; transcript_id "MSTRG.108278.5"; exon_number "1";
chr20	StringTie	exon	1443821	1443915	1000	+	.	gene_id "MSTRG.108278"; transcript_id "MSTRG.108278.5"; exon_number "2";
chr20	StringTie	transcript	1443457	1443818	1000	+	.	gene_id "MSTRG.108278"; transcript_id "MSTRG.108278.6";
chr20	StringTie	exon	1443457	1443637	1000	+	.	gene_id "MSTRG.108278"; transcript_id "MSTRG.108278.6"; exon_number "1";
chr20	StringTie	exon	1443785	1443818	1000	+	.	gene_id "MSTRG.108278"; transcript_id "MSTRG.108278.6"; exon_number "2";
chr20	StringTie	transcript	1443493	1443914	1000	+	.	gene_id "MSTRG.108278"; transcript_id "MSTRG.108278.7";
chr20	StringTie	exon	1443493	1443739	1000	+	.	gene_id "MSTRG.108278"; transcript_id "MSTRG.108278.7"; exon_number "1";
chr20	StringTie	exon	1443785	1443914	1000	+	.	gene_id "MSTRG.108278"; transcript_id "MSTRG.108278.7"; exon_number "2";
chr20	StringTie	transcript	1443567	1443863	1000	+	.	gene_id "MSTRG.108278"; transcript_id "MSTRG.108278.8";
chr20	StringTie	exon	1443567	1443732	1000	+	.	gene_id "MSTRG.108278"; transcript_id "MSTRG.108278.8"; exon_number "1";
chr20	StringTie	exon	1443817	1443863	1000	+	.	gene_id "MSTRG.108278"; transcript_id "MSTRG.108278.8"; exon_number "2";
chr20	StringTie	transcript	1491596	1513547	1000	+	.	gene_id "MSTRG.108279"; transcript_id "MSTRG.108279.1";
chr20	StringTie	exon	1491596	1491800	1000	+	.	gene_id "MSTRG.108279"; transcript_id "MSTRG.108279.1"; exon_number "1";
chr20	StringTie	exon	1510852	1512795	1000	+	.	gene_id "MSTRG.108279"; transcript_id "MSTRG.108279.1"; exon_number "2";
chr20	StringTie	exon	1513351	1513547	1000	+	.	gene_id "MSTRG.108279"; transcript_id "MSTRG.108279.1"; exon_number "3";
chr20	StringTie	transcript	1492478	1511120	1000	+	.	gene_id "MSTRG.108279"; transcript_id "MSTRG.108279.2";
chr20	StringTie	exon	1492478	1492507	1000	+	.	gene_id "MSTRG.108279"; transcript_id "MSTRG.108279.2"; exon_number "1";
chr20	StringTie	exon	1510852	1511120	1000	+	.	gene_id "MSTRG.108279"; transcript_id "MSTRG.108279.2"; exon_number "2";
chr20	StringTie	transcript	1500809	1511883	1000	+	.	gene_id "MSTRG.108279"; transcript_id "MSTRG.108279.3";
chr20	StringTie	exon	1500809	1500893	1000	+	.	gene_id "MSTRG.108279"; transcript_id "MSTRG.108279.3"; exon_number "1";
chr20	StringTie	exon	1501381	1501555	1000	+	.	gene_id "MSTRG.108279"; transcript_id "MSTRG.108279.3"; exon_number "2";
chr20	StringTie	exon	1510852	1511883	1000	+	.	gene_id "MSTRG.108279"; transcript_id "MSTRG.108279.3"; exon_number "3";
chr20	StringTie	transcript	1500853	1515637	1000	+	.	gene_id "MSTRG.108279"; transcript_id "MSTRG.108279.4";
chr20	StringTie	exon	1500853	1501555	1000	+	.	gene_id "MSTRG.108279"; transcript_id "MSTRG.108279.4"; exon_number "1";
chr20	StringTie	exon	1510852	1512795	1000	+	.	gene_id "MSTRG.108279"; transcript_id "MSTRG.108279.4"; exon_number "2";
chr20	StringTie	exon	1513351	1513509	1000	+	.	gene_id "MSTRG.108279"; transcript_id "MSTRG.108279.4"; exon_number "3";
chr20	StringTie	exon	1515396	1515637	1000	+	.	gene_id "MSTRG.108279"; transcript_id "MSTRG.108279.4"; exon_number "4";
chr20	StringTie	transcript	1500870	1511754	1000	+	.	gene_id "MSTRG.108279"; transcript_id "MSTRG.108279.5";
chr20	StringTie	exon	1500870	1501037	1000	+	.	gene_id "MSTRG.108279"; transcript_id "MSTRG.108279.5"; exon_number "1";
chr20	StringTie	exon	1501381	1501555	1000	+	.	gene_id "MSTRG.108279"; transcript_id "MSTRG.108279.5"; exon_number "2";
chr20	StringTie	exon	1510852	1511754	1000	+	.	gene_id "MSTRG.108279"; transcript_id "MSTRG.108279.5"; exon_number "3";
chr1	StringTie	transcript	150302770	150303291	1000	-	.	gene_id "MSTRG.10828"; transcript_id "ENST00000624245"; gene_name "AC242988.1"; ref_gene_id "ENSG00000278939";
chr1	StringTie	exon	150302770	150302779	1000	-	.	gene_id "MSTRG.10828"; transcript_id "ENST00000624245"; exon_number "1"; gene_name "AC242988.1"; ref_gene_id "ENSG00000278939";
chr1	StringTie	exon	150303227	150303291	1000	-	.	gene_id "MSTRG.10828"; transcript_id "ENST00000624245"; exon_number "2"; gene_name "AC242988.1"; ref_gene_id "ENSG00000278939";
chr20	StringTie	transcript	1493622	1494035	1000	.	.	gene_id "MSTRG.108280"; transcript_id "MSTRG.108280.1";
chr20	StringTie	exon	1493622	1494035	1000	.	.	gene_id "MSTRG.108280"; transcript_id "MSTRG.108280.1"; exon_number "1";
chr20	StringTie	transcript	2770316	2770636	1000	.	.	gene_id "MSTRG.108281"; transcript_id "MSTRG.108281.1";
chr20	StringTie	exon	2770316	2770636	1000	.	.	gene_id "MSTRG.108281"; transcript_id "MSTRG.108281.1"; exon_number "1";
chr20	StringTie	transcript	2771580	2771790	1000	.	.	gene_id "MSTRG.108282"; transcript_id "MSTRG.108282.1";
chr20	StringTie	exon	2771580	2771790	1000	.	.	gene_id "MSTRG.108282"; transcript_id "MSTRG.108282.1"; exon_number "1";
chr20	StringTie	transcript	2772273	2774281	1000	+	.	gene_id "MSTRG.108283"; transcript_id "MSTRG.108283.1";
chr20	StringTie	exon	2772273	2774281	1000	+	.	gene_id "MSTRG.108283"; transcript_id "MSTRG.108283.1"; exon_number "1";
chr20	StringTie	transcript	2776270	2776472	1000	.	.	gene_id "MSTRG.108284"; transcript_id "MSTRG.108284.1";
chr20	StringTie	exon	2776270	2776472	1000	.	.	gene_id "MSTRG.108284"; transcript_id "MSTRG.108284.1"; exon_number "1";
chr20	StringTie	transcript	2776753	2777048	1000	.	.	gene_id "MSTRG.108285"; transcript_id "MSTRG.108285.1";
chr20	StringTie	exon	2776753	2777048	1000	.	.	gene_id "MSTRG.108285"; transcript_id "MSTRG.108285.1"; exon_number "1";
chr20	StringTie	transcript	2778062	2778313	1000	.	.	gene_id "MSTRG.108286"; transcript_id "MSTRG.108286.1";
chr20	StringTie	exon	2778062	2778313	1000	.	.	gene_id "MSTRG.108286"; transcript_id "MSTRG.108286.1"; exon_number "1";
chr20	StringTie	transcript	2780614	2781041	1000	+	.	gene_id "MSTRG.108287"; transcript_id "ENST00000411635"; gene_name "RPL19P1"; ref_gene_id "ENSG00000226217";
chr20	StringTie	exon	2780614	2781041	1000	+	.	gene_id "MSTRG.108287"; transcript_id "ENST00000411635"; exon_number "1"; gene_name "RPL19P1"; ref_gene_id "ENSG00000226217";
chr20	StringTie	transcript	2782084	2783283	1000	.	.	gene_id "MSTRG.108288"; transcript_id "MSTRG.108288.1";
chr20	StringTie	exon	2782084	2783283	1000	.	.	gene_id "MSTRG.108288"; transcript_id "MSTRG.108288.1"; exon_number "1";
chr20	StringTie	transcript	2652145	2658393	1000	+	.	gene_id "MSTRG.108289"; transcript_id "ENST00000329276"; gene_name "NOP56"; ref_gene_id "ENSG00000101361";
chr20	StringTie	exon	2652145	2652663	1000	+	.	gene_id "MSTRG.108289"; transcript_id "ENST00000329276"; exon_number "1"; gene_name "NOP56"; ref_gene_id "ENSG00000101361";
chr20	StringTie	exon	2652842	2652931	1000	+	.	gene_id "MSTRG.108289"; transcript_id "ENST00000329276"; exon_number "2"; gene_name "NOP56"; ref_gene_id "ENSG00000101361";
chr20	StringTie	exon	2653279	2653393	1000	+	.	gene_id "MSTRG.108289"; transcript_id "ENST00000329276"; exon_number "3"; gene_name "NOP56"; ref_gene_id "ENSG00000101361";
chr20	StringTie	exon	2654414	2654575	1000	+	.	gene_id "MSTRG.108289"; transcript_id "ENST00000329276"; exon_number "4"; gene_name "NOP56"; ref_gene_id "ENSG00000101361";
chr20	StringTie	exon	2654749	2654947	1000	+	.	gene_id "MSTRG.108289"; transcript_id "ENST00000329276"; exon_number "5"; gene_name "NOP56"; ref_gene_id "ENSG00000101361";
chr20	StringTie	exon	2655325	2655512	1000	+	.	gene_id "MSTRG.108289"; transcript_id "ENST00000329276"; exon_number "6"; gene_name "NOP56"; ref_gene_id "ENSG00000101361";
chr20	StringTie	exon	2655595	2655746	1000	+	.	gene_id "MSTRG.108289"; transcript_id "ENST00000329276"; exon_number "7"; gene_name "NOP56"; ref_gene_id "ENSG00000101361";
chr20	StringTie	exon	2655934	2656034	1000	+	.	gene_id "MSTRG.108289"; transcript_id "ENST00000329276"; exon_number "8"; gene_name "NOP56"; ref_gene_id "ENSG00000101361";
chr20	StringTie	exon	2656401	2656549	1000	+	.	gene_id "MSTRG.108289"; transcript_id "ENST00000329276"; exon_number "9"; gene_name "NOP56"; ref_gene_id "ENSG00000101361";
chr20	StringTie	exon	2656774	2656895	1000	+	.	gene_id "MSTRG.108289"; transcript_id "ENST00000329276"; exon_number "10"; gene_name "NOP56"; ref_gene_id "ENSG00000101361";
chr20	StringTie	exon	2657081	2657218	1000	+	.	gene_id "MSTRG.108289"; transcript_id "ENST00000329276"; exon_number "11"; gene_name "NOP56"; ref_gene_id "ENSG00000101361";
chr20	StringTie	exon	2657929	2658393	1000	+	.	gene_id "MSTRG.108289"; transcript_id "ENST00000329276"; exon_number "12"; gene_name "NOP56"; ref_gene_id "ENSG00000101361";
chr20	StringTie	transcript	2536607	2641784	1000	+	.	gene_id "MSTRG.108289"; transcript_id "ENST00000358864"; gene_name "TMC2"; ref_gene_id "ENSG00000149488";
chr20	StringTie	exon	2536607	2536655	1000	+	.	gene_id "MSTRG.108289"; transcript_id "ENST00000358864"; exon_number "1"; gene_name "TMC2"; ref_gene_id "ENSG00000149488";
chr20	StringTie	exon	2537269	2537316	1000	+	.	gene_id "MSTRG.108289"; transcript_id "ENST00000358864"; exon_number "2"; gene_name "TMC2"; ref_gene_id "ENSG00000149488";
chr20	StringTie	exon	2558456	2558774	1000	+	.	gene_id "MSTRG.108289"; transcript_id "ENST00000358864"; exon_number "3"; gene_name "TMC2"; ref_gene_id "ENSG00000149488";
chr20	StringTie	exon	2561858	2562010	1000	+	.	gene_id "MSTRG.108289"; transcript_id "ENST00000358864"; exon_number "4"; gene_name "TMC2"; ref_gene_id "ENSG00000149488";
chr20	StringTie	exon	2572179	2572269	1000	+	.	gene_id "MSTRG.108289"; transcript_id "ENST00000358864"; exon_number "5"; gene_name "TMC2"; ref_gene_id "ENSG00000149488";
chr20	StringTie	exon	2579146	2579227	1000	+	.	gene_id "MSTRG.108289"; transcript_id "ENST00000358864"; exon_number "6"; gene_name "TMC2"; ref_gene_id "ENSG00000149488";
chr20	StringTie	exon	2579950	2580056	1000	+	.	gene_id "MSTRG.108289"; transcript_id "ENST00000358864"; exon_number "7"; gene_name "TMC2"; ref_gene_id "ENSG00000149488";
chr20	StringTie	exon	2592310	2592408	1000	+	.	gene_id "MSTRG.108289"; transcript_id "ENST00000358864"; exon_number "8"; gene_name "TMC2"; ref_gene_id "ENSG00000149488";
chr20	StringTie	exon	2594825	2594967	1000	+	.	gene_id "MSTRG.108289"; transcript_id "ENST00000358864"; exon_number "9"; gene_name "TMC2"; ref_gene_id "ENSG00000149488";
chr20	StringTie	exon	2597151	2597298	1000	+	.	gene_id "MSTRG.108289"; transcript_id "ENST00000358864"; exon_number "10"; gene_name "TMC2"; ref_gene_id "ENSG00000149488";
chr20	StringTie	exon	2602113	2602301	1000	+	.	gene_id "MSTRG.108289"; transcript_id "ENST00000358864"; exon_number "11"; gene_name "TMC2"; ref_gene_id "ENSG00000149488";
chr20	StringTie	exon	2610419	2610598	1000	+	.	gene_id "MSTRG.108289"; transcript_id "ENST00000358864"; exon_number "12"; gene_name "TMC2"; ref_gene_id "ENSG00000149488";
chr20	StringTie	exon	2612191	2612340	1000	+	.	gene_id "MSTRG.108289"; transcript_id "ENST00000358864"; exon_number "13"; gene_name "TMC2"; ref_gene_id "ENSG00000149488";
chr20	StringTie	exon	2613194	2613322	1000	+	.	gene_id "MSTRG.108289"; transcript_id "ENST00000358864"; exon_number "14"; gene_name "TMC2"; ref_gene_id "ENSG00000149488";
chr20	StringTie	exon	2616137	2616204	1000	+	.	gene_id "MSTRG.108289"; transcript_id "ENST00000358864"; exon_number "15"; gene_name "TMC2"; ref_gene_id "ENSG00000149488";
chr20	StringTie	exon	2617072	2617311	1000	+	.	gene_id "MSTRG.108289"; transcript_id "ENST00000358864"; exon_number "16"; gene_name "TMC2"; ref_gene_id "ENSG00000149488";
chr20	StringTie	exon	2624271	2624396	1000	+	.	gene_id "MSTRG.108289"; transcript_id "ENST00000358864"; exon_number "17"; gene_name "TMC2"; ref_gene_id "ENSG00000149488";
chr20	StringTie	exon	2635926	2636004	1000	+	.	gene_id "MSTRG.108289"; transcript_id "ENST00000358864"; exon_number "18"; gene_name "TMC2"; ref_gene_id "ENSG00000149488";
chr20	StringTie	exon	2637474	2637591	1000	+	.	gene_id "MSTRG.108289"; transcript_id "ENST00000358864"; exon_number "19"; gene_name "TMC2"; ref_gene_id "ENSG00000149488";
chr20	StringTie	exon	2641134	2641784	1000	+	.	gene_id "MSTRG.108289"; transcript_id "ENST00000358864"; exon_number "20"; gene_name "TMC2"; ref_gene_id "ENSG00000149488";
chr20	StringTie	transcript	2656097	2656182	1000	+	.	gene_id "MSTRG.108289"; transcript_id "ENST00000391196"; gene_name "SNORD86"; ref_gene_id "ENSG00000212498";
chr20	StringTie	exon	2656097	2656182	1000	+	.	gene_id "MSTRG.108289"; transcript_id "ENST00000391196"; exon_number "1"; gene_name "SNORD86"; ref_gene_id "ENSG00000212498";
chr20	StringTie	transcript	2652777	2652842	1000	+	.	gene_id "MSTRG.108289"; transcript_id "ENST00000408135"; gene_name "NOP56"; ref_gene_id "ENSG00000101361";
chr20	StringTie	exon	2652777	2652842	1000	+	.	gene_id "MSTRG.108289"; transcript_id "ENST00000408135"; exon_number "1"; gene_name "NOP56"; ref_gene_id "ENSG00000101361";
chr20	StringTie	transcript	2654212	2654286	1000	+	.	gene_id "MSTRG.108289"; transcript_id "ENST00000408189"; gene_name "SNORD110"; ref_gene_id "ENSG00000221116";
chr20	StringTie	exon	2654212	2654286	1000	+	.	gene_id "MSTRG.108289"; transcript_id "ENST00000408189"; exon_number "1"; gene_name "SNORD110"; ref_gene_id "ENSG00000221116";
chr20	StringTie	transcript	2656624	2656694	1000	+	.	gene_id "MSTRG.108289"; transcript_id "ENST00000413522"; gene_name "SNORD56"; ref_gene_id "ENSG00000229686";
chr20	StringTie	exon	2656624	2656694	1000	+	.	gene_id "MSTRG.108289"; transcript_id "ENST00000413522"; exon_number "1"; gene_name "SNORD56"; ref_gene_id "ENSG00000229686";
chr20	StringTie	transcript	2655616	2658359	1000	+	.	gene_id "MSTRG.108289"; transcript_id "ENST00000415272"; gene_name "NOP56"; ref_gene_id "ENSG00000101361";
chr20	StringTie	exon	2655616	2655746	1000	+	.	gene_id "MSTRG.108289"; transcript_id "ENST00000415272"; exon_number "1"; gene_name "NOP56"; ref_gene_id "ENSG00000101361";
chr20	StringTie	exon	2655934	2656034	1000	+	.	gene_id "MSTRG.108289"; transcript_id "ENST00000415272"; exon_number "2"; gene_name "NOP56"; ref_gene_id "ENSG00000101361";
chr20	StringTie	exon	2656401	2656549	1000	+	.	gene_id "MSTRG.108289"; transcript_id "ENST00000415272"; exon_number "3"; gene_name "NOP56"; ref_gene_id "ENSG00000101361";
chr20	StringTie	exon	2656774	2656895	1000	+	.	gene_id "MSTRG.108289"; transcript_id "ENST00000415272"; exon_number "4"; gene_name "NOP56"; ref_gene_id "ENSG00000101361";
chr20	StringTie	exon	2657081	2657218	1000	+	.	gene_id "MSTRG.108289"; transcript_id "ENST00000415272"; exon_number "5"; gene_name "NOP56"; ref_gene_id "ENSG00000101361";
chr20	StringTie	exon	2657373	2658359	1000	+	.	gene_id "MSTRG.108289"; transcript_id "ENST00000415272"; exon_number "6"; gene_name "NOP56"; ref_gene_id "ENSG00000101361";
chr20	StringTie	transcript	2652649	2655512	1000	+	.	gene_id "MSTRG.108289"; transcript_id "ENST00000445139"; gene_name "NOP56"; ref_gene_id "ENSG00000101361";
chr20	StringTie	exon	2652649	2652663	1000	+	.	gene_id "MSTRG.108289"; transcript_id "ENST00000445139"; exon_number "1"; gene_name "NOP56"; ref_gene_id "ENSG00000101361";
chr20	StringTie	exon	2652842	2652931	1000	+	.	gene_id "MSTRG.108289"; transcript_id "ENST00000445139"; exon_number "2"; gene_name "NOP56"; ref_gene_id "ENSG00000101361";
chr20	StringTie	exon	2653279	2653393	1000	+	.	gene_id "MSTRG.108289"; transcript_id "ENST00000445139"; exon_number "3"; gene_name "NOP56"; ref_gene_id "ENSG00000101361";
chr20	StringTie	exon	2654414	2654575	1000	+	.	gene_id "MSTRG.108289"; transcript_id "ENST00000445139"; exon_number "4"; gene_name "NOP56"; ref_gene_id "ENSG00000101361";
chr20	StringTie	exon	2654749	2654947	1000	+	.	gene_id "MSTRG.108289"; transcript_id "ENST00000445139"; exon_number "5"; gene_name "NOP56"; ref_gene_id "ENSG00000101361";
chr20	StringTie	exon	2655238	2655512	1000	+	.	gene_id "MSTRG.108289"; transcript_id "ENST00000445139"; exon_number "6"; gene_name "NOP56"; ref_gene_id "ENSG00000101361";
chr20	StringTie	transcript	2656939	2657010	1000	+	.	gene_id "MSTRG.108289"; transcript_id "ENST00000448188"; gene_name "SNORD57"; ref_gene_id "ENSG00000226572";
chr20	StringTie	exon	2656939	2657010	1000	+	.	gene_id "MSTRG.108289"; transcript_id "ENST00000448188"; exon_number "1"; gene_name "SNORD57"; ref_gene_id "ENSG00000226572";
chr20	StringTie	transcript	2653001	2655512	1000	+	.	gene_id "MSTRG.108289"; transcript_id "ENST00000460258"; gene_name "NOP56"; ref_gene_id "ENSG00000101361";
chr20	StringTie	exon	2653001	2653173	1000	+	.	gene_id "MSTRG.108289"; transcript_id "ENST00000460258"; exon_number "1"; gene_name "NOP56"; ref_gene_id "ENSG00000101361";
chr20	StringTie	exon	2653279	2653393	1000	+	.	gene_id "MSTRG.108289"; transcript_id "ENST00000460258"; exon_number "2"; gene_name "NOP56"; ref_gene_id "ENSG00000101361";
chr20	StringTie	exon	2654414	2654575	1000	+	.	gene_id "MSTRG.108289"; transcript_id "ENST00000460258"; exon_number "3"; gene_name "NOP56"; ref_gene_id "ENSG00000101361";
chr20	StringTie	exon	2654749	2654947	1000	+	.	gene_id "MSTRG.108289"; transcript_id "ENST00000460258"; exon_number "4"; gene_name "NOP56"; ref_gene_id "ENSG00000101361";
chr20	StringTie	exon	2655325	2655512	1000	+	.	gene_id "MSTRG.108289"; transcript_id "ENST00000460258"; exon_number "5"; gene_name "NOP56"; ref_gene_id "ENSG00000101361";
chr20	StringTie	transcript	2656640	2658393	1000	+	.	gene_id "MSTRG.108289"; transcript_id "ENST00000462630"; gene_name "NOP56"; ref_gene_id "ENSG00000101361";
chr20	StringTie	exon	2656640	2656895	1000	+	.	gene_id "MSTRG.108289"; transcript_id "ENST00000462630"; exon_number "1"; gene_name "NOP56"; ref_gene_id "ENSG00000101361";
chr20	StringTie	exon	2657081	2657218	1000	+	.	gene_id "MSTRG.108289"; transcript_id "ENST00000462630"; exon_number "2"; gene_name "NOP56"; ref_gene_id "ENSG00000101361";
chr20	StringTie	exon	2657929	2658393	1000	+	.	gene_id "MSTRG.108289"; transcript_id "ENST00000462630"; exon_number "3"; gene_name "NOP56"; ref_gene_id "ENSG00000101361";
chr20	StringTie	transcript	2656111	2658393	1000	+	.	gene_id "MSTRG.108289"; transcript_id "ENST00000466447"; gene_name "NOP56"; ref_gene_id "ENSG00000101361";
chr20	StringTie	exon	2656111	2656214	1000	+	.	gene_id "MSTRG.108289"; transcript_id "ENST00000466447"; exon_number "1"; gene_name "NOP56"; ref_gene_id "ENSG00000101361";
chr20	StringTie	exon	2656401	2656549	1000	+	.	gene_id "MSTRG.108289"; transcript_id "ENST00000466447"; exon_number "2"; gene_name "NOP56"; ref_gene_id "ENSG00000101361";
chr20	StringTie	exon	2656774	2656895	1000	+	.	gene_id "MSTRG.108289"; transcript_id "ENST00000466447"; exon_number "3"; gene_name "NOP56"; ref_gene_id "ENSG00000101361";
chr20	StringTie	exon	2657081	2657218	1000	+	.	gene_id "MSTRG.108289"; transcript_id "ENST00000466447"; exon_number "4"; gene_name "NOP56"; ref_gene_id "ENSG00000101361";
chr20	StringTie	exon	2657373	2657488	1000	+	.	gene_id "MSTRG.108289"; transcript_id "ENST00000466447"; exon_number "5"; gene_name "NOP56"; ref_gene_id "ENSG00000101361";
chr20	StringTie	exon	2657929	2658393	1000	+	.	gene_id "MSTRG.108289"; transcript_id "ENST00000466447"; exon_number "6"; gene_name "NOP56"; ref_gene_id "ENSG00000101361";
chr20	StringTie	transcript	2655436	2658393	1000	+	.	gene_id "MSTRG.108289"; transcript_id "ENST00000467196"; gene_name "NOP56"; ref_gene_id "ENSG00000101361";
chr20	StringTie	exon	2655436	2655512	1000	+	.	gene_id "MSTRG.108289"; transcript_id "ENST00000467196"; exon_number "1"; gene_name "NOP56"; ref_gene_id "ENSG00000101361";
chr20	StringTie	exon	2655595	2655746	1000	+	.	gene_id "MSTRG.108289"; transcript_id "ENST00000467196"; exon_number "2"; gene_name "NOP56"; ref_gene_id "ENSG00000101361";
chr20	StringTie	exon	2655934	2656034	1000	+	.	gene_id "MSTRG.108289"; transcript_id "ENST00000467196"; exon_number "3"; gene_name "NOP56"; ref_gene_id "ENSG00000101361";
chr20	StringTie	exon	2656401	2656549	1000	+	.	gene_id "MSTRG.108289"; transcript_id "ENST00000467196"; exon_number "4"; gene_name "NOP56"; ref_gene_id "ENSG00000101361";
chr20	StringTie	exon	2656774	2656895	1000	+	.	gene_id "MSTRG.108289"; transcript_id "ENST00000467196"; exon_number "5"; gene_name "NOP56"; ref_gene_id "ENSG00000101361";
chr20	StringTie	exon	2657081	2657218	1000	+	.	gene_id "MSTRG.108289"; transcript_id "ENST00000467196"; exon_number "6"; gene_name "NOP56"; ref_gene_id "ENSG00000101361";
chr20	StringTie	exon	2657373	2657488	1000	+	.	gene_id "MSTRG.108289"; transcript_id "ENST00000467196"; exon_number "7"; gene_name "NOP56"; ref_gene_id "ENSG00000101361";
chr20	StringTie	exon	2657929	2658393	1000	+	.	gene_id "MSTRG.108289"; transcript_id "ENST00000467196"; exon_number "8"; gene_name "NOP56"; ref_gene_id "ENSG00000101361";
chr20	StringTie	transcript	2656949	2658393	1000	+	.	gene_id "MSTRG.108289"; transcript_id "ENST00000467857"; gene_name "NOP56"; ref_gene_id "ENSG00000101361";
chr20	StringTie	exon	2656949	2657218	1000	+	.	gene_id "MSTRG.108289"; transcript_id "ENST00000467857"; exon_number "1"; gene_name "NOP56"; ref_gene_id "ENSG00000101361";
chr20	StringTie	exon	2657929	2658393	1000	+	.	gene_id "MSTRG.108289"; transcript_id "ENST00000467857"; exon_number "2"; gene_name "NOP56"; ref_gene_id "ENSG00000101361";
chr20	StringTie	transcript	2652646	2655512	1000	+	.	gene_id "MSTRG.108289"; transcript_id "ENST00000469588"; gene_name "NOP56"; ref_gene_id "ENSG00000101361";
chr20	StringTie	exon	2652646	2652931	1000	+	.	gene_id "MSTRG.108289"; transcript_id "ENST00000469588"; exon_number "1"; gene_name "NOP56"; ref_gene_id "ENSG00000101361";
chr20	StringTie	exon	2653279	2653393	1000	+	.	gene_id "MSTRG.108289"; transcript_id "ENST00000469588"; exon_number "2"; gene_name "NOP56"; ref_gene_id "ENSG00000101361";
chr20	StringTie	exon	2654414	2654575	1000	+	.	gene_id "MSTRG.108289"; transcript_id "ENST00000469588"; exon_number "3"; gene_name "NOP56"; ref_gene_id "ENSG00000101361";
chr20	StringTie	exon	2654749	2654947	1000	+	.	gene_id "MSTRG.108289"; transcript_id "ENST00000469588"; exon_number "4"; gene_name "NOP56"; ref_gene_id "ENSG00000101361";
chr20	StringTie	exon	2655325	2655512	1000	+	.	gene_id "MSTRG.108289"; transcript_id "ENST00000469588"; exon_number "5"; gene_name "NOP56"; ref_gene_id "ENSG00000101361";
chr20	StringTie	transcript	2652633	2653820	1000	+	.	gene_id "MSTRG.108289"; transcript_id "ENST00000470143"; gene_name "NOP56"; ref_gene_id "ENSG00000101361";
chr20	StringTie	exon	2652633	2652663	1000	+	.	gene_id "MSTRG.108289"; transcript_id "ENST00000470143"; exon_number "1"; gene_name "NOP56"; ref_gene_id "ENSG00000101361";
chr20	StringTie	exon	2652842	2652931	1000	+	.	gene_id "MSTRG.108289"; transcript_id "ENST00000470143"; exon_number "2"; gene_name "NOP56"; ref_gene_id "ENSG00000101361";
chr20	StringTie	exon	2653279	2653820	1000	+	.	gene_id "MSTRG.108289"; transcript_id "ENST00000470143"; exon_number "3"; gene_name "NOP56"; ref_gene_id "ENSG00000101361";
chr20	StringTie	transcript	2656410	2657225	1000	+	.	gene_id "MSTRG.108289"; transcript_id "ENST00000471023"; gene_name "NOP56"; ref_gene_id "ENSG00000101361";
chr20	StringTie	exon	2656410	2656549	1000	+	.	gene_id "MSTRG.108289"; transcript_id "ENST00000471023"; exon_number "1"; gene_name "NOP56"; ref_gene_id "ENSG00000101361";
chr20	StringTie	exon	2656774	2657225	1000	+	.	gene_id "MSTRG.108289"; transcript_id "ENST00000471023"; exon_number "2"; gene_name "NOP56"; ref_gene_id "ENSG00000101361";
chr20	StringTie	transcript	2656159	2657218	1000	+	.	gene_id "MSTRG.108289"; transcript_id "ENST00000480447"; gene_name "NOP56"; ref_gene_id "ENSG00000101361";
chr20	StringTie	exon	2656159	2656549	1000	+	.	gene_id "MSTRG.108289"; transcript_id "ENST00000480447"; exon_number "1"; gene_name "NOP56"; ref_gene_id "ENSG00000101361";
chr20	StringTie	exon	2656774	2656895	1000	+	.	gene_id "MSTRG.108289"; transcript_id "ENST00000480447"; exon_number "2"; gene_name "NOP56"; ref_gene_id "ENSG00000101361";
chr20	StringTie	exon	2657081	2657218	1000	+	.	gene_id "MSTRG.108289"; transcript_id "ENST00000480447"; exon_number "3"; gene_name "NOP56"; ref_gene_id "ENSG00000101361";
chr20	StringTie	transcript	2654789	2656549	1000	+	.	gene_id "MSTRG.108289"; transcript_id "ENST00000480992"; gene_name "NOP56"; ref_gene_id "ENSG00000101361";
chr20	StringTie	exon	2654789	2654947	1000	+	.	gene_id "MSTRG.108289"; transcript_id "ENST00000480992"; exon_number "1"; gene_name "NOP56"; ref_gene_id "ENSG00000101361";
chr20	StringTie	exon	2655325	2655512	1000	+	.	gene_id "MSTRG.108289"; transcript_id "ENST00000480992"; exon_number "2"; gene_name "NOP56"; ref_gene_id "ENSG00000101361";
chr20	StringTie	exon	2655595	2655746	1000	+	.	gene_id "MSTRG.108289"; transcript_id "ENST00000480992"; exon_number "3"; gene_name "NOP56"; ref_gene_id "ENSG00000101361";
chr20	StringTie	exon	2655934	2656214	1000	+	.	gene_id "MSTRG.108289"; transcript_id "ENST00000480992"; exon_number "4"; gene_name "NOP56"; ref_gene_id "ENSG00000101361";
chr20	StringTie	exon	2656401	2656549	1000	+	.	gene_id "MSTRG.108289"; transcript_id "ENST00000480992"; exon_number "5"; gene_name "NOP56"; ref_gene_id "ENSG00000101361";
chr20	StringTie	transcript	2655097	2656549	1000	+	.	gene_id "MSTRG.108289"; transcript_id "ENST00000484998"; gene_name "NOP56"; ref_gene_id "ENSG00000101361";
chr20	StringTie	exon	2655097	2655512	1000	+	.	gene_id "MSTRG.108289"; transcript_id "ENST00000484998"; exon_number "1"; gene_name "NOP56"; ref_gene_id "ENSG00000101361";
chr20	StringTie	exon	2655595	2655746	1000	+	.	gene_id "MSTRG.108289"; transcript_id "ENST00000484998"; exon_number "2"; gene_name "NOP56"; ref_gene_id "ENSG00000101361";
chr20	StringTie	exon	2655934	2656214	1000	+	.	gene_id "MSTRG.108289"; transcript_id "ENST00000484998"; exon_number "3"; gene_name "NOP56"; ref_gene_id "ENSG00000101361";
chr20	StringTie	exon	2656401	2656549	1000	+	.	gene_id "MSTRG.108289"; transcript_id "ENST00000484998"; exon_number "4"; gene_name "NOP56"; ref_gene_id "ENSG00000101361";
chr20	StringTie	transcript	2656401	2657449	1000	+	.	gene_id "MSTRG.108289"; transcript_id "ENST00000490753"; gene_name "NOP56"; ref_gene_id "ENSG00000101361";
chr20	StringTie	exon	2656401	2656549	1000	+	.	gene_id "MSTRG.108289"; transcript_id "ENST00000490753"; exon_number "1"; gene_name "NOP56"; ref_gene_id "ENSG00000101361";
chr20	StringTie	exon	2656774	2656895	1000	+	.	gene_id "MSTRG.108289"; transcript_id "ENST00000490753"; exon_number "2"; gene_name "NOP56"; ref_gene_id "ENSG00000101361";
chr20	StringTie	exon	2657081	2657449	1000	+	.	gene_id "MSTRG.108289"; transcript_id "ENST00000490753"; exon_number "3"; gene_name "NOP56"; ref_gene_id "ENSG00000101361";
chr20	StringTie	transcript	2655946	2658393	1000	+	.	gene_id "MSTRG.108289"; transcript_id "ENST00000492135"; gene_name "NOP56"; ref_gene_id "ENSG00000101361";
chr20	StringTie	exon	2655946	2656214	1000	+	.	gene_id "MSTRG.108289"; transcript_id "ENST00000492135"; exon_number "1"; gene_name "NOP56"; ref_gene_id "ENSG00000101361";
chr20	StringTie	exon	2656401	2656549	1000	+	.	gene_id "MSTRG.108289"; transcript_id "ENST00000492135"; exon_number "2"; gene_name "NOP56"; ref_gene_id "ENSG00000101361";
chr20	StringTie	exon	2656774	2656895	1000	+	.	gene_id "MSTRG.108289"; transcript_id "ENST00000492135"; exon_number "3"; gene_name "NOP56"; ref_gene_id "ENSG00000101361";
chr20	StringTie	exon	2657081	2657218	1000	+	.	gene_id "MSTRG.108289"; transcript_id "ENST00000492135"; exon_number "4"; gene_name "NOP56"; ref_gene_id "ENSG00000101361";
chr20	StringTie	exon	2657929	2658393	1000	+	.	gene_id "MSTRG.108289"; transcript_id "ENST00000492135"; exon_number "5"; gene_name "NOP56"; ref_gene_id "ENSG00000101361";
chr20	StringTie	transcript	2652632	2655512	1000	+	.	gene_id "MSTRG.108289"; transcript_id "ENST00000494697"; gene_name "NOP56"; ref_gene_id "ENSG00000101361";
chr20	StringTie	exon	2652632	2652663	1000	+	.	gene_id "MSTRG.108289"; transcript_id "ENST00000494697"; exon_number "1"; gene_name "NOP56"; ref_gene_id "ENSG00000101361";
chr20	StringTie	exon	2652842	2652931	1000	+	.	gene_id "MSTRG.108289"; transcript_id "ENST00000494697"; exon_number "2"; gene_name "NOP56"; ref_gene_id "ENSG00000101361";
chr20	StringTie	exon	2653279	2653393	1000	+	.	gene_id "MSTRG.108289"; transcript_id "ENST00000494697"; exon_number "3"; gene_name "NOP56"; ref_gene_id "ENSG00000101361";
chr20	StringTie	exon	2654176	2654308	1000	+	.	gene_id "MSTRG.108289"; transcript_id "ENST00000494697"; exon_number "4"; gene_name "NOP56"; ref_gene_id "ENSG00000101361";
chr20	StringTie	exon	2654414	2654575	1000	+	.	gene_id "MSTRG.108289"; transcript_id "ENST00000494697"; exon_number "5"; gene_name "NOP56"; ref_gene_id "ENSG00000101361";
chr20	StringTie	exon	2654749	2654947	1000	+	.	gene_id "MSTRG.108289"; transcript_id "ENST00000494697"; exon_number "6"; gene_name "NOP56"; ref_gene_id "ENSG00000101361";
chr20	StringTie	exon	2655325	2655512	1000	+	.	gene_id "MSTRG.108289"; transcript_id "ENST00000494697"; exon_number "7"; gene_name "NOP56"; ref_gene_id "ENSG00000101361";
chr20	StringTie	transcript	2654234	2655512	1000	+	.	gene_id "MSTRG.108289"; transcript_id "ENST00000496775"; gene_name "NOP56"; ref_gene_id "ENSG00000101361";
chr20	StringTie	exon	2654234	2654575	1000	+	.	gene_id "MSTRG.108289"; transcript_id "ENST00000496775"; exon_number "1"; gene_name "NOP56"; ref_gene_id "ENSG00000101361";
chr20	StringTie	exon	2654749	2654947	1000	+	.	gene_id "MSTRG.108289"; transcript_id "ENST00000496775"; exon_number "2"; gene_name "NOP56"; ref_gene_id "ENSG00000101361";
chr20	StringTie	exon	2655325	2655512	1000	+	.	gene_id "MSTRG.108289"; transcript_id "ENST00000496775"; exon_number "3"; gene_name "NOP56"; ref_gene_id "ENSG00000101361";
chr20	StringTie	transcript	2602166	2618379	1000	+	.	gene_id "MSTRG.108289"; transcript_id "ENST00000496948"; gene_name "TMC2"; ref_gene_id "ENSG00000149488";
chr20	StringTie	exon	2602166	2602301	1000	+	.	gene_id "MSTRG.108289"; transcript_id "ENST00000496948"; exon_number "1"; gene_name "TMC2"; ref_gene_id "ENSG00000149488";
chr20	StringTie	exon	2610419	2610598	1000	+	.	gene_id "MSTRG.108289"; transcript_id "ENST00000496948"; exon_number "2"; gene_name "TMC2"; ref_gene_id "ENSG00000149488";
chr20	StringTie	exon	2612191	2612340	1000	+	.	gene_id "MSTRG.108289"; transcript_id "ENST00000496948"; exon_number "3"; gene_name "TMC2"; ref_gene_id "ENSG00000149488";
chr20	StringTie	exon	2613194	2614020	1000	+	.	gene_id "MSTRG.108289"; transcript_id "ENST00000496948"; exon_number "4"; gene_name "TMC2"; ref_gene_id "ENSG00000149488";
chr20	StringTie	exon	2616137	2616204	1000	+	.	gene_id "MSTRG.108289"; transcript_id "ENST00000496948"; exon_number "5"; gene_name "TMC2"; ref_gene_id "ENSG00000149488";
chr20	StringTie	exon	2617072	2618379	1000	+	.	gene_id "MSTRG.108289"; transcript_id "ENST00000496948"; exon_number "6"; gene_name "TMC2"; ref_gene_id "ENSG00000149488";
chr20	StringTie	transcript	2655067	2655198	1000	+	.	gene_id "MSTRG.108289"; transcript_id "ENST00000606420"; gene_name "SNORA51"; ref_gene_id "ENSG00000271798";
chr20	StringTie	exon	2655067	2655198	1000	+	.	gene_id "MSTRG.108289"; transcript_id "ENST00000606420"; exon_number "1"; gene_name "SNORA51"; ref_gene_id "ENSG00000271798";
chr20	StringTie	transcript	2655413	2658392	1000	+	.	gene_id "MSTRG.108289"; transcript_id "ENST00000612233"; gene_name "NOP56"; ref_gene_id "ENSG00000101361";
chr20	StringTie	exon	2655413	2658392	1000	+	.	gene_id "MSTRG.108289"; transcript_id "ENST00000612233"; exon_number "1"; gene_name "NOP56"; ref_gene_id "ENSG00000101361";
chr20	StringTie	transcript	2655547	2658393	1000	+	.	gene_id "MSTRG.108289"; transcript_id "ENST00000616692"; gene_name "NOP56"; ref_gene_id "ENSG00000101361";
chr20	StringTie	exon	2655547	2656895	1000	+	.	gene_id "MSTRG.108289"; transcript_id "ENST00000616692"; exon_number "1"; gene_name "NOP56"; ref_gene_id "ENSG00000101361";
chr20	StringTie	exon	2657081	2658393	1000	+	.	gene_id "MSTRG.108289"; transcript_id "ENST00000616692"; exon_number "2"; gene_name "NOP56"; ref_gene_id "ENSG00000101361";
chr20	StringTie	transcript	2557992	2583040	1000	+	.	gene_id "MSTRG.108289"; transcript_id "MSTRG.108289.10";
chr20	StringTie	exon	2557992	2558774	1000	+	.	gene_id "MSTRG.108289"; transcript_id "MSTRG.108289.10"; exon_number "1";
chr20	StringTie	exon	2561858	2562010	1000	+	.	gene_id "MSTRG.108289"; transcript_id "MSTRG.108289.10"; exon_number "2";
chr20	StringTie	exon	2572179	2572269	1000	+	.	gene_id "MSTRG.108289"; transcript_id "MSTRG.108289.10"; exon_number "3";
chr20	StringTie	exon	2579146	2579227	1000	+	.	gene_id "MSTRG.108289"; transcript_id "MSTRG.108289.10"; exon_number "4";
chr20	StringTie	exon	2579950	2580056	1000	+	.	gene_id "MSTRG.108289"; transcript_id "MSTRG.108289.10"; exon_number "5";
chr20	StringTie	exon	2582919	2583040	1000	+	.	gene_id "MSTRG.108289"; transcript_id "MSTRG.108289.10"; exon_number "6";
chr20	StringTie	transcript	2652360	2658393	1000	+	.	gene_id "MSTRG.108289"; transcript_id "MSTRG.108289.100";
chr20	StringTie	exon	2652360	2652663	1000	+	.	gene_id "MSTRG.108289"; transcript_id "MSTRG.108289.100"; exon_number "1";
chr20	StringTie	exon	2652842	2652931	1000	+	.	gene_id "MSTRG.108289"; transcript_id "MSTRG.108289.100"; exon_number "2";
chr20	StringTie	exon	2653279	2654575	1000	+	.	gene_id "MSTRG.108289"; transcript_id "MSTRG.108289.100"; exon_number "3";
chr20	StringTie	exon	2654749	2654947	1000	+	.	gene_id "MSTRG.108289"; transcript_id "MSTRG.108289.100"; exon_number "4";
chr20	StringTie	exon	2655325	2655512	1000	+	.	gene_id "MSTRG.108289"; transcript_id "MSTRG.108289.100"; exon_number "5";
chr20	StringTie	exon	2655595	2655746	1000	+	.	gene_id "MSTRG.108289"; transcript_id "MSTRG.108289.100"; exon_number "6";
chr20	StringTie	exon	2655934	2656214	1000	+	.	gene_id "MSTRG.108289"; transcript_id "MSTRG.108289.100"; exon_number "7";
chr20	StringTie	exon	2656401	2656549	1000	+	.	gene_id "MSTRG.108289"; transcript_id "MSTRG.108289.100"; exon_number "8";
chr20	StringTie	exon	2656774	2656895	1000	+	.	gene_id "MSTRG.108289"; transcript_id "MSTRG.108289.100"; exon_number "9";
chr20	StringTie	exon	2657085	2657218	1000	+	.	gene_id "MSTRG.108289"; transcript_id "MSTRG.108289.100"; exon_number "10";
chr20	StringTie	exon	2657639	2657692	1000	+	.	gene_id "MSTRG.108289"; transcript_id "MSTRG.108289.100"; exon_number "11";
chr20	StringTie	exon	2657929	2658393	1000	+	.	gene_id "MSTRG.108289"; transcript_id "MSTRG.108289.100"; exon_number "12";
chr20	StringTie	transcript	2652360	2658467	1000	+	.	gene_id "MSTRG.108289"; transcript_id "MSTRG.108289.101";
chr20	StringTie	exon	2652360	2652663	1000	+	.	gene_id "MSTRG.108289"; transcript_id "MSTRG.108289.101"; exon_number "1";
chr20	StringTie	exon	2652842	2652935	1000	+	.	gene_id "MSTRG.108289"; transcript_id "MSTRG.108289.101"; exon_number "2";
chr20	StringTie	exon	2653279	2653393	1000	+	.	gene_id "MSTRG.108289"; transcript_id "MSTRG.108289.101"; exon_number "3";
chr20	StringTie	exon	2654414	2654575	1000	+	.	gene_id "MSTRG.108289"; transcript_id "MSTRG.108289.101"; exon_number "4";
chr20	StringTie	exon	2654749	2654947	1000	+	.	gene_id "MSTRG.108289"; transcript_id "MSTRG.108289.101"; exon_number "5";
chr20	StringTie	exon	2655325	2655512	1000	+	.	gene_id "MSTRG.108289"; transcript_id "MSTRG.108289.101"; exon_number "6";
chr20	StringTie	exon	2655595	2655746	1000	+	.	gene_id "MSTRG.108289"; transcript_id "MSTRG.108289.101"; exon_number "7";
chr20	StringTie	exon	2655934	2656214	1000	+	.	gene_id "MSTRG.108289"; transcript_id "MSTRG.108289.101"; exon_number "8";
chr20	StringTie	exon	2656401	2656549	1000	+	.	gene_id "MSTRG.108289"; transcript_id "MSTRG.108289.101"; exon_number "9";
chr20	StringTie	exon	2656774	2656895	1000	+	.	gene_id "MSTRG.108289"; transcript_id "MSTRG.108289.101"; exon_number "10";
chr20	StringTie	exon	2657081	2657218	1000	+	.	gene_id "MSTRG.108289"; transcript_id "MSTRG.108289.101"; exon_number "11";
chr20	StringTie	exon	2657929	2658467	1000	+	.	gene_id "MSTRG.108289"; transcript_id "MSTRG.108289.101"; exon_number "12";
chr20	StringTie	transcript	2652360	2658393	1000	+	.	gene_id "MSTRG.108289"; transcript_id "MSTRG.108289.102";
chr20	StringTie	exon	2652360	2652663	1000	+	.	gene_id "MSTRG.108289"; transcript_id "MSTRG.108289.102"; exon_number "1";
chr20	StringTie	exon	2652842	2652931	1000	+	.	gene_id "MSTRG.108289"; transcript_id "MSTRG.108289.102"; exon_number "2";
chr20	StringTie	exon	2653279	2653393	1000	+	.	gene_id "MSTRG.108289"; transcript_id "MSTRG.108289.102"; exon_number "3";
chr20	StringTie	exon	2654414	2654575	1000	+	.	gene_id "MSTRG.108289"; transcript_id "MSTRG.108289.102"; exon_number "4";
chr20	StringTie	exon	2654749	2654947	1000	+	.	gene_id "MSTRG.108289"; transcript_id "MSTRG.108289.102"; exon_number "5";
chr20	StringTie	exon	2655325	2655512	1000	+	.	gene_id "MSTRG.108289"; transcript_id "MSTRG.108289.102"; exon_number "6";
chr20	StringTie	exon	2655595	2655746	1000	+	.	gene_id "MSTRG.108289"; transcript_id "MSTRG.108289.102"; exon_number "7";
chr20	StringTie	exon	2655938	2656034	1000	+	.	gene_id "MSTRG.108289"; transcript_id "MSTRG.108289.102"; exon_number "8";
chr20	StringTie	exon	2656138	2656214	1000	+	.	gene_id "MSTRG.108289"; transcript_id "MSTRG.108289.102"; exon_number "9";
chr20	StringTie	exon	2656401	2656549	1000	+	.	gene_id "MSTRG.108289"; transcript_id "MSTRG.108289.102"; exon_number "10";
chr20	StringTie	exon	2656774	2656895	1000	+	.	gene_id "MSTRG.108289"; transcript_id "MSTRG.108289.102"; exon_number "11";
chr20	StringTie	exon	2657081	2657218	1000	+	.	gene_id "MSTRG.108289"; transcript_id "MSTRG.108289.102"; exon_number "12";
chr20	StringTie	exon	2657373	2657488	1000	+	.	gene_id "MSTRG.108289"; transcript_id "MSTRG.108289.102"; exon_number "13";
chr20	StringTie	exon	2657929	2658393	1000	+	.	gene_id "MSTRG.108289"; transcript_id "MSTRG.108289.102"; exon_number "14";
chr20	StringTie	transcript	2652363	2658394	1000	+	.	gene_id "MSTRG.108289"; transcript_id "MSTRG.108289.103";
chr20	StringTie	exon	2652363	2652663	1000	+	.	gene_id "MSTRG.108289"; transcript_id "MSTRG.108289.103"; exon_number "1";
chr20	StringTie	exon	2652842	2652931	1000	+	.	gene_id "MSTRG.108289"; transcript_id "MSTRG.108289.103"; exon_number "2";
chr20	StringTie	exon	2653279	2654308	1000	+	.	gene_id "MSTRG.108289"; transcript_id "MSTRG.108289.103"; exon_number "3";
chr20	StringTie	exon	2654414	2654575	1000	+	.	gene_id "MSTRG.108289"; transcript_id "MSTRG.108289.103"; exon_number "4";
chr20	StringTie	exon	2654749	2654947	1000	+	.	gene_id "MSTRG.108289"; transcript_id "MSTRG.108289.103"; exon_number "5";
chr20	StringTie	exon	2655325	2655512	1000	+	.	gene_id "MSTRG.108289"; transcript_id "MSTRG.108289.103"; exon_number "6";
chr20	StringTie	exon	2655595	2655746	1000	+	.	gene_id "MSTRG.108289"; transcript_id "MSTRG.108289.103"; exon_number "7";
chr20	StringTie	exon	2655934	2656034	1000	+	.	gene_id "MSTRG.108289"; transcript_id "MSTRG.108289.103"; exon_number "8";
chr20	StringTie	exon	2656138	2656214	1000	+	.	gene_id "MSTRG.108289"; transcript_id "MSTRG.108289.103"; exon_number "9";
chr20	StringTie	exon	2656401	2656549	1000	+	.	gene_id "MSTRG.108289"; transcript_id "MSTRG.108289.103"; exon_number "10";
chr20	StringTie	exon	2656774	2656895	1000	+	.	gene_id "MSTRG.108289"; transcript_id "MSTRG.108289.103"; exon_number "11";
chr20	StringTie	exon	2657081	2657218	1000	+	.	gene_id "MSTRG.108289"; transcript_id "MSTRG.108289.103"; exon_number "12";
chr20	StringTie	exon	2657373	2657488	1000	+	.	gene_id "MSTRG.108289"; transcript_id "MSTRG.108289.103"; exon_number "13";
chr20	StringTie	exon	2657929	2658394	1000	+	.	gene_id "MSTRG.108289"; transcript_id "MSTRG.108289.103"; exon_number "14";
chr20	StringTie	transcript	2652368	2658394	1000	+	.	gene_id "MSTRG.108289"; transcript_id "MSTRG.108289.104";
chr20	StringTie	exon	2652368	2652663	1000	+	.	gene_id "MSTRG.108289"; transcript_id "MSTRG.108289.104"; exon_number "1";
chr20	StringTie	exon	2652842	2652931	1000	+	.	gene_id "MSTRG.108289"; transcript_id "MSTRG.108289.104"; exon_number "2";
chr20	StringTie	exon	2653279	2653393	1000	+	.	gene_id "MSTRG.108289"; transcript_id "MSTRG.108289.104"; exon_number "3";
chr20	StringTie	exon	2654414	2654575	1000	+	.	gene_id "MSTRG.108289"; transcript_id "MSTRG.108289.104"; exon_number "4";
chr20	StringTie	exon	2654749	2654947	1000	+	.	gene_id "MSTRG.108289"; transcript_id "MSTRG.108289.104"; exon_number "5";
chr20	StringTie	exon	2655325	2655512	1000	+	.	gene_id "MSTRG.108289"; transcript_id "MSTRG.108289.104"; exon_number "6";
chr20	StringTie	exon	2655595	2655746	1000	+	.	gene_id "MSTRG.108289"; transcript_id "MSTRG.108289.104"; exon_number "7";
chr20	StringTie	exon	2655934	2656034	1000	+	.	gene_id "MSTRG.108289"; transcript_id "MSTRG.108289.104"; exon_number "8";
chr20	StringTie	exon	2656138	2656214	1000	+	.	gene_id "MSTRG.108289"; transcript_id "MSTRG.108289.104"; exon_number "9";
chr20	StringTie	exon	2656401	2656549	1000	+	.	gene_id "MSTRG.108289"; transcript_id "MSTRG.108289.104"; exon_number "10";
chr20	StringTie	exon	2656774	2656895	1000	+	.	gene_id "MSTRG.108289"; transcript_id "MSTRG.108289.104"; exon_number "11";
chr20	StringTie	exon	2657081	2657218	1000	+	.	gene_id "MSTRG.108289"; transcript_id "MSTRG.108289.104"; exon_number "12";
chr20	StringTie	exon	2657647	2657692	1000	+	.	gene_id "MSTRG.108289"; transcript_id "MSTRG.108289.104"; exon_number "13";
chr20	StringTie	exon	2657929	2658394	1000	+	.	gene_id "MSTRG.108289"; transcript_id "MSTRG.108289.104"; exon_number "14";
chr20	StringTie	transcript	2652376	2658394	1000	+	.	gene_id "MSTRG.108289"; transcript_id "MSTRG.108289.105";
chr20	StringTie	exon	2652376	2652663	1000	+	.	gene_id "MSTRG.108289"; transcript_id "MSTRG.108289.105"; exon_number "1";
chr20	StringTie	exon	2652842	2652931	1000	+	.	gene_id "MSTRG.108289"; transcript_id "MSTRG.108289.105"; exon_number "2";
chr20	StringTie	exon	2653279	2653393	1000	+	.	gene_id "MSTRG.108289"; transcript_id "MSTRG.108289.105"; exon_number "3";
chr20	StringTie	exon	2654414	2654575	1000	+	.	gene_id "MSTRG.108289"; transcript_id "MSTRG.108289.105"; exon_number "4";
chr20	StringTie	exon	2654749	2654947	1000	+	.	gene_id "MSTRG.108289"; transcript_id "MSTRG.108289.105"; exon_number "5";
chr20	StringTie	exon	2655325	2655512	1000	+	.	gene_id "MSTRG.108289"; transcript_id "MSTRG.108289.105"; exon_number "6";
chr20	StringTie	exon	2655595	2655746	1000	+	.	gene_id "MSTRG.108289"; transcript_id "MSTRG.108289.105"; exon_number "7";
chr20	StringTie	exon	2655934	2656214	1000	+	.	gene_id "MSTRG.108289"; transcript_id "MSTRG.108289.105"; exon_number "8";
chr20	StringTie	exon	2656401	2656549	1000	+	.	gene_id "MSTRG.108289"; transcript_id "MSTRG.108289.105"; exon_number "9";
chr20	StringTie	exon	2656774	2656895	1000	+	.	gene_id "MSTRG.108289"; transcript_id "MSTRG.108289.105"; exon_number "10";
chr20	StringTie	exon	2657085	2657218	1000	+	.	gene_id "MSTRG.108289"; transcript_id "MSTRG.108289.105"; exon_number "11";
chr20	StringTie	exon	2657373	2657692	1000	+	.	gene_id "MSTRG.108289"; transcript_id "MSTRG.108289.105"; exon_number "12";
chr20	StringTie	exon	2657929	2658394	1000	+	.	gene_id "MSTRG.108289"; transcript_id "MSTRG.108289.105"; exon_number "13";
chr20	StringTie	transcript	2652376	2658393	1000	+	.	gene_id "MSTRG.108289"; transcript_id "MSTRG.108289.106";
chr20	StringTie	exon	2652376	2652663	1000	+	.	gene_id "MSTRG.108289"; transcript_id "MSTRG.108289.106"; exon_number "1";
chr20	StringTie	exon	2652842	2652935	1000	+	.	gene_id "MSTRG.108289"; transcript_id "MSTRG.108289.106"; exon_number "2";
chr20	StringTie	exon	2653285	2653393	1000	+	.	gene_id "MSTRG.108289"; transcript_id "MSTRG.108289.106"; exon_number "3";
chr20	StringTie	exon	2654414	2654575	1000	+	.	gene_id "MSTRG.108289"; transcript_id "MSTRG.108289.106"; exon_number "4";
chr20	StringTie	exon	2654749	2654947	1000	+	.	gene_id "MSTRG.108289"; transcript_id "MSTRG.108289.106"; exon_number "5";
chr20	StringTie	exon	2655325	2655512	1000	+	.	gene_id "MSTRG.108289"; transcript_id "MSTRG.108289.106"; exon_number "6";
chr20	StringTie	exon	2655595	2655746	1000	+	.	gene_id "MSTRG.108289"; transcript_id "MSTRG.108289.106"; exon_number "7";
chr20	StringTie	exon	2655934	2656034	1000	+	.	gene_id "MSTRG.108289"; transcript_id "MSTRG.108289.106"; exon_number "8";
chr20	StringTie	exon	2656401	2656549	1000	+	.	gene_id "MSTRG.108289"; transcript_id "MSTRG.108289.106"; exon_number "9";
chr20	StringTie	exon	2656774	2656895	1000	+	.	gene_id "MSTRG.108289"; transcript_id "MSTRG.108289.106"; exon_number "10";
chr20	StringTie	exon	2657081	2657218	1000	+	.	gene_id "MSTRG.108289"; transcript_id "MSTRG.108289.106"; exon_number "11";
chr20	StringTie	exon	2657373	2657488	1000	+	.	gene_id "MSTRG.108289"; transcript_id "MSTRG.108289.106"; exon_number "12";
chr20	StringTie	exon	2657929	2658393	1000	+	.	gene_id "MSTRG.108289"; transcript_id "MSTRG.108289.106"; exon_number "13";
chr20	StringTie	transcript	2652377	2658394	1000	+	.	gene_id "MSTRG.108289"; transcript_id "MSTRG.108289.107";
chr20	StringTie	exon	2652377	2652663	1000	+	.	gene_id "MSTRG.108289"; transcript_id "MSTRG.108289.107"; exon_number "1";
chr20	StringTie	exon	2652842	2653173	1000	+	.	gene_id "MSTRG.108289"; transcript_id "MSTRG.108289.107"; exon_number "2";
chr20	StringTie	exon	2653279	2653393	1000	+	.	gene_id "MSTRG.108289"; transcript_id "MSTRG.108289.107"; exon_number "3";
chr20	StringTie	exon	2654414	2654575	1000	+	.	gene_id "MSTRG.108289"; transcript_id "MSTRG.108289.107"; exon_number "4";
chr20	StringTie	exon	2654749	2654947	1000	+	.	gene_id "MSTRG.108289"; transcript_id "MSTRG.108289.107"; exon_number "5";
chr20	StringTie	exon	2655325	2655512	1000	+	.	gene_id "MSTRG.108289"; transcript_id "MSTRG.108289.107"; exon_number "6";
chr20	StringTie	exon	2655595	2655746	1000	+	.	gene_id "MSTRG.108289"; transcript_id "MSTRG.108289.107"; exon_number "7";
chr20	StringTie	exon	2655934	2656214	1000	+	.	gene_id "MSTRG.108289"; transcript_id "MSTRG.108289.107"; exon_number "8";
chr20	StringTie	exon	2656401	2656549	1000	+	.	gene_id "MSTRG.108289"; transcript_id "MSTRG.108289.107"; exon_number "9";
chr20	StringTie	exon	2656776	2656895	1000	+	.	gene_id "MSTRG.108289"; transcript_id "MSTRG.108289.107"; exon_number "10";
chr20	StringTie	exon	2657081	2657218	1000	+	.	gene_id "MSTRG.108289"; transcript_id "MSTRG.108289.107"; exon_number "11";
chr20	StringTie	exon	2657929	2658394	1000	+	.	gene_id "MSTRG.108289"; transcript_id "MSTRG.108289.107"; exon_number "12";
chr20	StringTie	transcript	2652379	2658394	1000	+	.	gene_id "MSTRG.108289"; transcript_id "MSTRG.108289.108";
chr20	StringTie	exon	2652379	2652663	1000	+	.	gene_id "MSTRG.108289"; transcript_id "MSTRG.108289.108"; exon_number "1";
chr20	StringTie	exon	2652842	2652931	1000	+	.	gene_id "MSTRG.108289"; transcript_id "MSTRG.108289.108"; exon_number "2";
chr20	StringTie	exon	2653279	2653393	1000	+	.	gene_id "MSTRG.108289"; transcript_id "MSTRG.108289.108"; exon_number "3";
chr20	StringTie	exon	2654414	2654575	1000	+	.	gene_id "MSTRG.108289"; transcript_id "MSTRG.108289.108"; exon_number "4";
chr20	StringTie	exon	2654749	2654947	1000	+	.	gene_id "MSTRG.108289"; transcript_id "MSTRG.108289.108"; exon_number "5";
chr20	StringTie	exon	2655325	2655512	1000	+	.	gene_id "MSTRG.108289"; transcript_id "MSTRG.108289.108"; exon_number "6";
chr20	StringTie	exon	2655595	2655746	1000	+	.	gene_id "MSTRG.108289"; transcript_id "MSTRG.108289.108"; exon_number "7";
chr20	StringTie	exon	2655934	2656034	1000	+	.	gene_id "MSTRG.108289"; transcript_id "MSTRG.108289.108"; exon_number "8";
chr20	StringTie	exon	2656138	2656214	1000	+	.	gene_id "MSTRG.108289"; transcript_id "MSTRG.108289.108"; exon_number "9";
chr20	StringTie	exon	2656401	2656549	1000	+	.	gene_id "MSTRG.108289"; transcript_id "MSTRG.108289.108"; exon_number "10";
chr20	StringTie	exon	2656774	2656895	1000	+	.	gene_id "MSTRG.108289"; transcript_id "MSTRG.108289.108"; exon_number "11";
chr20	StringTie	exon	2657081	2657218	1000	+	.	gene_id "MSTRG.108289"; transcript_id "MSTRG.108289.108"; exon_number "12";
chr20	StringTie	exon	2657639	2658394	1000	+	.	gene_id "MSTRG.108289"; transcript_id "MSTRG.108289.108"; exon_number "13";
chr20	StringTie	transcript	2652386	2658393	1000	+	.	gene_id "MSTRG.108289"; transcript_id "MSTRG.108289.109";
chr20	StringTie	exon	2652386	2652663	1000	+	.	gene_id "MSTRG.108289"; transcript_id "MSTRG.108289.109"; exon_number "1";
chr20	StringTie	exon	2652842	2652931	1000	+	.	gene_id "MSTRG.108289"; transcript_id "MSTRG.108289.109"; exon_number "2";
chr20	StringTie	exon	2653279	2653393	1000	+	.	gene_id "MSTRG.108289"; transcript_id "MSTRG.108289.109"; exon_number "3";
chr20	StringTie	exon	2654414	2654575	1000	+	.	gene_id "MSTRG.108289"; transcript_id "MSTRG.108289.109"; exon_number "4";
chr20	StringTie	exon	2654749	2654947	1000	+	.	gene_id "MSTRG.108289"; transcript_id "MSTRG.108289.109"; exon_number "5";
chr20	StringTie	exon	2655325	2655512	1000	+	.	gene_id "MSTRG.108289"; transcript_id "MSTRG.108289.109"; exon_number "6";
chr20	StringTie	exon	2655595	2655710	1000	+	.	gene_id "MSTRG.108289"; transcript_id "MSTRG.108289.109"; exon_number "7";
chr20	StringTie	exon	2655934	2656214	1000	+	.	gene_id "MSTRG.108289"; transcript_id "MSTRG.108289.109"; exon_number "8";
chr20	StringTie	exon	2656401	2656549	1000	+	.	gene_id "MSTRG.108289"; transcript_id "MSTRG.108289.109"; exon_number "9";
chr20	StringTie	exon	2656776	2656895	1000	+	.	gene_id "MSTRG.108289"; transcript_id "MSTRG.108289.109"; exon_number "10";
chr20	StringTie	exon	2657081	2657218	1000	+	.	gene_id "MSTRG.108289"; transcript_id "MSTRG.108289.109"; exon_number "11";
chr20	StringTie	exon	2657373	2657488	1000	+	.	gene_id "MSTRG.108289"; transcript_id "MSTRG.108289.109"; exon_number "12";
chr20	StringTie	exon	2657929	2658393	1000	+	.	gene_id "MSTRG.108289"; transcript_id "MSTRG.108289.109"; exon_number "13";
chr20	StringTie	transcript	2557992	2586966	1000	+	.	gene_id "MSTRG.108289"; transcript_id "MSTRG.108289.11";
chr20	StringTie	exon	2557992	2558774	1000	+	.	gene_id "MSTRG.108289"; transcript_id "MSTRG.108289.11"; exon_number "1";
chr20	StringTie	exon	2561858	2562010	1000	+	.	gene_id "MSTRG.108289"; transcript_id "MSTRG.108289.11"; exon_number "2";
chr20	StringTie	exon	2572179	2572269	1000	+	.	gene_id "MSTRG.108289"; transcript_id "MSTRG.108289.11"; exon_number "3";
chr20	StringTie	exon	2579146	2579227	1000	+	.	gene_id "MSTRG.108289"; transcript_id "MSTRG.108289.11"; exon_number "4";
chr20	StringTie	exon	2579950	2580056	1000	+	.	gene_id "MSTRG.108289"; transcript_id "MSTRG.108289.11"; exon_number "5";
chr20	StringTie	exon	2586480	2586966	1000	+	.	gene_id "MSTRG.108289"; transcript_id "MSTRG.108289.11"; exon_number "6";
chr20	StringTie	transcript	2652511	2658393	1000	+	.	gene_id "MSTRG.108289"; transcript_id "MSTRG.108289.110";
chr20	StringTie	exon	2652511	2652663	1000	+	.	gene_id "MSTRG.108289"; transcript_id "MSTRG.108289.110"; exon_number "1";
chr20	StringTie	exon	2652842	2652931	1000	+	.	gene_id "MSTRG.108289"; transcript_id "MSTRG.108289.110"; exon_number "2";
chr20	StringTie	exon	2653279	2653393	1000	+	.	gene_id "MSTRG.108289"; transcript_id "MSTRG.108289.110"; exon_number "3";
chr20	StringTie	exon	2654414	2654575	1000	+	.	gene_id "MSTRG.108289"; transcript_id "MSTRG.108289.110"; exon_number "4";
chr20	StringTie	exon	2654749	2654947	1000	+	.	gene_id "MSTRG.108289"; transcript_id "MSTRG.108289.110"; exon_number "5";
chr20	StringTie	exon	2655325	2655512	1000	+	.	gene_id "MSTRG.108289"; transcript_id "MSTRG.108289.110"; exon_number "6";
chr20	StringTie	exon	2655595	2655746	1000	+	.	gene_id "MSTRG.108289"; transcript_id "MSTRG.108289.110"; exon_number "7";
chr20	StringTie	exon	2655938	2656034	1000	+	.	gene_id "MSTRG.108289"; transcript_id "MSTRG.108289.110"; exon_number "8";
chr20	StringTie	exon	2656401	2656549	1000	+	.	gene_id "MSTRG.108289"; transcript_id "MSTRG.108289.110"; exon_number "9";
chr20	StringTie	exon	2656774	2656895	1000	+	.	gene_id "MSTRG.108289"; transcript_id "MSTRG.108289.110"; exon_number "10";
chr20	StringTie	exon	2657081	2657218	1000	+	.	gene_id "MSTRG.108289"; transcript_id "MSTRG.108289.110"; exon_number "11";
chr20	StringTie	exon	2657373	2658393	1000	+	.	gene_id "MSTRG.108289"; transcript_id "MSTRG.108289.110"; exon_number "12";
chr20	StringTie	transcript	2652564	2658393	1000	+	.	gene_id "MSTRG.108289"; transcript_id "MSTRG.108289.111";
chr20	StringTie	exon	2652564	2652663	1000	+	.	gene_id "MSTRG.108289"; transcript_id "MSTRG.108289.111"; exon_number "1";
chr20	StringTie	exon	2652842	2652931	1000	+	.	gene_id "MSTRG.108289"; transcript_id "MSTRG.108289.111"; exon_number "2";
chr20	StringTie	exon	2653279	2654575	1000	+	.	gene_id "MSTRG.108289"; transcript_id "MSTRG.108289.111"; exon_number "3";
chr20	StringTie	exon	2654752	2655242	1000	+	.	gene_id "MSTRG.108289"; transcript_id "MSTRG.108289.111"; exon_number "4";
chr20	StringTie	exon	2655325	2655512	1000	+	.	gene_id "MSTRG.108289"; transcript_id "MSTRG.108289.111"; exon_number "5";
chr20	StringTie	exon	2655595	2655746	1000	+	.	gene_id "MSTRG.108289"; transcript_id "MSTRG.108289.111"; exon_number "6";
chr20	StringTie	exon	2655934	2656034	1000	+	.	gene_id "MSTRG.108289"; transcript_id "MSTRG.108289.111"; exon_number "7";
chr20	StringTie	exon	2656401	2656549	1000	+	.	gene_id "MSTRG.108289"; transcript_id "MSTRG.108289.111"; exon_number "8";
chr20	StringTie	exon	2656774	2656895	1000	+	.	gene_id "MSTRG.108289"; transcript_id "MSTRG.108289.111"; exon_number "9";
chr20	StringTie	exon	2657081	2657218	1000	+	.	gene_id "MSTRG.108289"; transcript_id "MSTRG.108289.111"; exon_number "10";
chr20	StringTie	exon	2657373	2658393	1000	+	.	gene_id "MSTRG.108289"; transcript_id "MSTRG.108289.111"; exon_number "11";
chr20	StringTie	transcript	2652581	2658477	1000	+	.	gene_id "MSTRG.108289"; transcript_id "MSTRG.108289.112";
chr20	StringTie	exon	2652581	2652663	1000	+	.	gene_id "MSTRG.108289"; transcript_id "MSTRG.108289.112"; exon_number "1";
chr20	StringTie	exon	2652842	2652931	1000	+	.	gene_id "MSTRG.108289"; transcript_id "MSTRG.108289.112"; exon_number "2";
chr20	StringTie	exon	2653279	2653393	1000	+	.	gene_id "MSTRG.108289"; transcript_id "MSTRG.108289.112"; exon_number "3";
chr20	StringTie	exon	2654176	2654575	1000	+	.	gene_id "MSTRG.108289"; transcript_id "MSTRG.108289.112"; exon_number "4";
chr20	StringTie	exon	2654749	2654947	1000	+	.	gene_id "MSTRG.108289"; transcript_id "MSTRG.108289.112"; exon_number "5";
chr20	StringTie	exon	2655325	2655512	1000	+	.	gene_id "MSTRG.108289"; transcript_id "MSTRG.108289.112"; exon_number "6";
chr20	StringTie	exon	2655595	2655746	1000	+	.	gene_id "MSTRG.108289"; transcript_id "MSTRG.108289.112"; exon_number "7";
chr20	StringTie	exon	2655934	2656214	1000	+	.	gene_id "MSTRG.108289"; transcript_id "MSTRG.108289.112"; exon_number "8";
chr20	StringTie	exon	2656401	2656549	1000	+	.	gene_id "MSTRG.108289"; transcript_id "MSTRG.108289.112"; exon_number "9";
chr20	StringTie	exon	2656774	2656895	1000	+	.	gene_id "MSTRG.108289"; transcript_id "MSTRG.108289.112"; exon_number "10";
chr20	StringTie	exon	2657085	2657218	1000	+	.	gene_id "MSTRG.108289"; transcript_id "MSTRG.108289.112"; exon_number "11";
chr20	StringTie	exon	2657373	2657488	1000	+	.	gene_id "MSTRG.108289"; transcript_id "MSTRG.108289.112"; exon_number "12";
chr20	StringTie	exon	2657929	2658477	1000	+	.	gene_id "MSTRG.108289"; transcript_id "MSTRG.108289.112"; exon_number "13";
chr20	StringTie	transcript	2652581	2658394	1000	+	.	gene_id "MSTRG.108289"; transcript_id "MSTRG.108289.113";
chr20	StringTie	exon	2652581	2652663	1000	+	.	gene_id "MSTRG.108289"; transcript_id "MSTRG.108289.113"; exon_number "1";
chr20	StringTie	exon	2652842	2652931	1000	+	.	gene_id "MSTRG.108289"; transcript_id "MSTRG.108289.113"; exon_number "2";
chr20	StringTie	exon	2653279	2653393	1000	+	.	gene_id "MSTRG.108289"; transcript_id "MSTRG.108289.113"; exon_number "3";
chr20	StringTie	exon	2654414	2654575	1000	+	.	gene_id "MSTRG.108289"; transcript_id "MSTRG.108289.113"; exon_number "4";
chr20	StringTie	exon	2654749	2654947	1000	+	.	gene_id "MSTRG.108289"; transcript_id "MSTRG.108289.113"; exon_number "5";
chr20	StringTie	exon	2655325	2655512	1000	+	.	gene_id "MSTRG.108289"; transcript_id "MSTRG.108289.113"; exon_number "6";
chr20	StringTie	exon	2655595	2655746	1000	+	.	gene_id "MSTRG.108289"; transcript_id "MSTRG.108289.113"; exon_number "7";
chr20	StringTie	exon	2655938	2656034	1000	+	.	gene_id "MSTRG.108289"; transcript_id "MSTRG.108289.113"; exon_number "8";
chr20	StringTie	exon	2656138	2656214	1000	+	.	gene_id "MSTRG.108289"; transcript_id "MSTRG.108289.113"; exon_number "9";
chr20	StringTie	exon	2656401	2656549	1000	+	.	gene_id "MSTRG.108289"; transcript_id "MSTRG.108289.113"; exon_number "10";
chr20	StringTie	exon	2656774	2656895	1000	+	.	gene_id "MSTRG.108289"; transcript_id "MSTRG.108289.113"; exon_number "11";
chr20	StringTie	exon	2657081	2657218	1000	+	.	gene_id "MSTRG.108289"; transcript_id "MSTRG.108289.113"; exon_number "12";
chr20	StringTie	exon	2657929	2658394	1000	+	.	gene_id "MSTRG.108289"; transcript_id "MSTRG.108289.113"; exon_number "13";
chr20	StringTie	transcript	2652584	2658393	1000	+	.	gene_id "MSTRG.108289"; transcript_id "MSTRG.108289.114";
chr20	StringTie	exon	2652584	2652663	1000	+	.	gene_id "MSTRG.108289"; transcript_id "MSTRG.108289.114"; exon_number "1";
chr20	StringTie	exon	2652842	2652931	1000	+	.	gene_id "MSTRG.108289"; transcript_id "MSTRG.108289.114"; exon_number "2";
chr20	StringTie	exon	2653279	2653393	1000	+	.	gene_id "MSTRG.108289"; transcript_id "MSTRG.108289.114"; exon_number "3";
chr20	StringTie	exon	2654414	2654575	1000	+	.	gene_id "MSTRG.108289"; transcript_id "MSTRG.108289.114"; exon_number "4";
chr20	StringTie	exon	2654749	2654947	1000	+	.	gene_id "MSTRG.108289"; transcript_id "MSTRG.108289.114"; exon_number "5";
chr20	StringTie	exon	2655325	2655512	1000	+	.	gene_id "MSTRG.108289"; transcript_id "MSTRG.108289.114"; exon_number "6";
chr20	StringTie	exon	2655595	2655746	1000	+	.	gene_id "MSTRG.108289"; transcript_id "MSTRG.108289.114"; exon_number "7";
chr20	StringTie	exon	2655934	2656214	1000	+	.	gene_id "MSTRG.108289"; transcript_id "MSTRG.108289.114"; exon_number "8";
chr20	StringTie	exon	2656401	2656549	1000	+	.	gene_id "MSTRG.108289"; transcript_id "MSTRG.108289.114"; exon_number "9";
chr20	StringTie	exon	2656774	2656895	1000	+	.	gene_id "MSTRG.108289"; transcript_id "MSTRG.108289.114"; exon_number "10";
chr20	StringTie	exon	2657081	2657198	1000	+	.	gene_id "MSTRG.108289"; transcript_id "MSTRG.108289.114"; exon_number "11";
chr20	StringTie	exon	2657929	2658393	1000	+	.	gene_id "MSTRG.108289"; transcript_id "MSTRG.108289.114"; exon_number "12";
chr20	StringTie	transcript	2652590	2658393	1000	+	.	gene_id "MSTRG.108289"; transcript_id "MSTRG.108289.115";
chr20	StringTie	exon	2652590	2652663	1000	+	.	gene_id "MSTRG.108289"; transcript_id "MSTRG.108289.115"; exon_number "1";
chr20	StringTie	exon	2652842	2652931	1000	+	.	gene_id "MSTRG.108289"; transcript_id "MSTRG.108289.115"; exon_number "2";
chr20	StringTie	exon	2653279	2654575	1000	+	.	gene_id "MSTRG.108289"; transcript_id "MSTRG.108289.115"; exon_number "3";
chr20	StringTie	exon	2654749	2654947	1000	+	.	gene_id "MSTRG.108289"; transcript_id "MSTRG.108289.115"; exon_number "4";
chr20	StringTie	exon	2655325	2655542	1000	+	.	gene_id "MSTRG.108289"; transcript_id "MSTRG.108289.115"; exon_number "5";
chr20	StringTie	exon	2655934	2656549	1000	+	.	gene_id "MSTRG.108289"; transcript_id "MSTRG.108289.115"; exon_number "6";
chr20	StringTie	exon	2656774	2656895	1000	+	.	gene_id "MSTRG.108289"; transcript_id "MSTRG.108289.115"; exon_number "7";
chr20	StringTie	exon	2657085	2657218	1000	+	.	gene_id "MSTRG.108289"; transcript_id "MSTRG.108289.115"; exon_number "8";
chr20	StringTie	exon	2657373	2658393	1000	+	.	gene_id "MSTRG.108289"; transcript_id "MSTRG.108289.115"; exon_number "9";
chr20	StringTie	transcript	2652607	2658393	1000	+	.	gene_id "MSTRG.108289"; transcript_id "MSTRG.108289.116";
chr20	StringTie	exon	2652607	2652663	1000	+	.	gene_id "MSTRG.108289"; transcript_id "MSTRG.108289.116"; exon_number "1";
chr20	StringTie	exon	2652842	2652931	1000	+	.	gene_id "MSTRG.108289"; transcript_id "MSTRG.108289.116"; exon_number "2";
chr20	StringTie	exon	2653279	2654575	1000	+	.	gene_id "MSTRG.108289"; transcript_id "MSTRG.108289.116"; exon_number "3";
chr20	StringTie	exon	2654749	2654947	1000	+	.	gene_id "MSTRG.108289"; transcript_id "MSTRG.108289.116"; exon_number "4";
chr20	StringTie	exon	2655325	2655512	1000	+	.	gene_id "MSTRG.108289"; transcript_id "MSTRG.108289.116"; exon_number "5";
chr20	StringTie	exon	2655595	2655746	1000	+	.	gene_id "MSTRG.108289"; transcript_id "MSTRG.108289.116"; exon_number "6";
chr20	StringTie	exon	2655934	2656214	1000	+	.	gene_id "MSTRG.108289"; transcript_id "MSTRG.108289.116"; exon_number "7";
chr20	StringTie	exon	2656401	2656406	1000	+	.	gene_id "MSTRG.108289"; transcript_id "MSTRG.108289.116"; exon_number "8";
chr20	StringTie	exon	2656434	2656549	1000	+	.	gene_id "MSTRG.108289"; transcript_id "MSTRG.108289.116"; exon_number "9";
chr20	StringTie	exon	2656774	2656895	1000	+	.	gene_id "MSTRG.108289"; transcript_id "MSTRG.108289.116"; exon_number "10";
chr20	StringTie	exon	2657085	2657218	1000	+	.	gene_id "MSTRG.108289"; transcript_id "MSTRG.108289.116"; exon_number "11";
chr20	StringTie	exon	2657373	2658393	1000	+	.	gene_id "MSTRG.108289"; transcript_id "MSTRG.108289.116"; exon_number "12";
chr20	StringTie	transcript	2652632	2658394	1000	+	.	gene_id "MSTRG.108289"; transcript_id "MSTRG.108289.117";
chr20	StringTie	exon	2652632	2652663	1000	+	.	gene_id "MSTRG.108289"; transcript_id "MSTRG.108289.117"; exon_number "1";
chr20	StringTie	exon	2652842	2652931	1000	+	.	gene_id "MSTRG.108289"; transcript_id "MSTRG.108289.117"; exon_number "2";
chr20	StringTie	exon	2653279	2653393	1000	+	.	gene_id "MSTRG.108289"; transcript_id "MSTRG.108289.117"; exon_number "3";
chr20	StringTie	exon	2654176	2654308	1000	+	.	gene_id "MSTRG.108289"; transcript_id "MSTRG.108289.117"; exon_number "4";
chr20	StringTie	exon	2654414	2654575	1000	+	.	gene_id "MSTRG.108289"; transcript_id "MSTRG.108289.117"; exon_number "5";
chr20	StringTie	exon	2654749	2654947	1000	+	.	gene_id "MSTRG.108289"; transcript_id "MSTRG.108289.117"; exon_number "6";
chr20	StringTie	exon	2655325	2655746	1000	+	.	gene_id "MSTRG.108289"; transcript_id "MSTRG.108289.117"; exon_number "7";
chr20	StringTie	exon	2655934	2656034	1000	+	.	gene_id "MSTRG.108289"; transcript_id "MSTRG.108289.117"; exon_number "8";
chr20	StringTie	exon	2656401	2656549	1000	+	.	gene_id "MSTRG.108289"; transcript_id "MSTRG.108289.117"; exon_number "9";
chr20	StringTie	exon	2656774	2656895	1000	+	.	gene_id "MSTRG.108289"; transcript_id "MSTRG.108289.117"; exon_number "10";
chr20	StringTie	exon	2657081	2657218	1000	+	.	gene_id "MSTRG.108289"; transcript_id "MSTRG.108289.117"; exon_number "11";
chr20	StringTie	exon	2657929	2658394	1000	+	.	gene_id "MSTRG.108289"; transcript_id "MSTRG.108289.117"; exon_number "12";
chr20	StringTie	transcript	2558051	2595144	1000	+	.	gene_id "MSTRG.108289"; transcript_id "MSTRG.108289.12";
chr20	StringTie	exon	2558051	2558774	1000	+	.	gene_id "MSTRG.108289"; transcript_id "MSTRG.108289.12"; exon_number "1";
chr20	StringTie	exon	2561858	2562010	1000	+	.	gene_id "MSTRG.108289"; transcript_id "MSTRG.108289.12"; exon_number "2";
chr20	StringTie	exon	2572179	2572269	1000	+	.	gene_id "MSTRG.108289"; transcript_id "MSTRG.108289.12"; exon_number "3";
chr20	StringTie	exon	2579146	2579227	1000	+	.	gene_id "MSTRG.108289"; transcript_id "MSTRG.108289.12"; exon_number "4";
chr20	StringTie	exon	2579950	2580056	1000	+	.	gene_id "MSTRG.108289"; transcript_id "MSTRG.108289.12"; exon_number "5";
chr20	StringTie	exon	2592310	2592408	1000	+	.	gene_id "MSTRG.108289"; transcript_id "MSTRG.108289.12"; exon_number "6";
chr20	StringTie	exon	2594825	2594892	1000	+	.	gene_id "MSTRG.108289"; transcript_id "MSTRG.108289.12"; exon_number "7";
chr20	StringTie	exon	2594993	2595144	1000	+	.	gene_id "MSTRG.108289"; transcript_id "MSTRG.108289.12"; exon_number "8";
chr20	StringTie	transcript	2652646	2658569	1000	+	.	gene_id "MSTRG.108289"; transcript_id "MSTRG.108289.120";
chr20	StringTie	exon	2652646	2652931	1000	+	.	gene_id "MSTRG.108289"; transcript_id "MSTRG.108289.120"; exon_number "1";
chr20	StringTie	exon	2653279	2653393	1000	+	.	gene_id "MSTRG.108289"; transcript_id "MSTRG.108289.120"; exon_number "2";
chr20	StringTie	exon	2654414	2654575	1000	+	.	gene_id "MSTRG.108289"; transcript_id "MSTRG.108289.120"; exon_number "3";
chr20	StringTie	exon	2654749	2654947	1000	+	.	gene_id "MSTRG.108289"; transcript_id "MSTRG.108289.120"; exon_number "4";
chr20	StringTie	exon	2655325	2655746	1000	+	.	gene_id "MSTRG.108289"; transcript_id "MSTRG.108289.120"; exon_number "5";
chr20	StringTie	exon	2655934	2656034	1000	+	.	gene_id "MSTRG.108289"; transcript_id "MSTRG.108289.120"; exon_number "6";
chr20	StringTie	exon	2656401	2656549	1000	+	.	gene_id "MSTRG.108289"; transcript_id "MSTRG.108289.120"; exon_number "7";
chr20	StringTie	exon	2656774	2656895	1000	+	.	gene_id "MSTRG.108289"; transcript_id "MSTRG.108289.120"; exon_number "8";
chr20	StringTie	exon	2657081	2657218	1000	+	.	gene_id "MSTRG.108289"; transcript_id "MSTRG.108289.120"; exon_number "9";
chr20	StringTie	exon	2657929	2658457	1000	+	.	gene_id "MSTRG.108289"; transcript_id "MSTRG.108289.120"; exon_number "10";
chr20	StringTie	exon	2658495	2658569	1000	+	.	gene_id "MSTRG.108289"; transcript_id "MSTRG.108289.120"; exon_number "11";
chr20	StringTie	transcript	2652649	2658393	1000	+	.	gene_id "MSTRG.108289"; transcript_id "MSTRG.108289.122";
chr20	StringTie	exon	2652649	2652663	1000	+	.	gene_id "MSTRG.108289"; transcript_id "MSTRG.108289.122"; exon_number "1";
chr20	StringTie	exon	2652842	2652931	1000	+	.	gene_id "MSTRG.108289"; transcript_id "MSTRG.108289.122"; exon_number "2";
chr20	StringTie	exon	2653279	2653393	1000	+	.	gene_id "MSTRG.108289"; transcript_id "MSTRG.108289.122"; exon_number "3";
chr20	StringTie	exon	2654414	2654575	1000	+	.	gene_id "MSTRG.108289"; transcript_id "MSTRG.108289.122"; exon_number "4";
chr20	StringTie	exon	2654749	2654947	1000	+	.	gene_id "MSTRG.108289"; transcript_id "MSTRG.108289.122"; exon_number "5";
chr20	StringTie	exon	2655238	2655512	1000	+	.	gene_id "MSTRG.108289"; transcript_id "MSTRG.108289.122"; exon_number "6";
chr20	StringTie	exon	2655595	2655746	1000	+	.	gene_id "MSTRG.108289"; transcript_id "MSTRG.108289.122"; exon_number "7";
chr20	StringTie	exon	2655934	2656034	1000	+	.	gene_id "MSTRG.108289"; transcript_id "MSTRG.108289.122"; exon_number "8";
chr20	StringTie	exon	2656401	2656549	1000	+	.	gene_id "MSTRG.108289"; transcript_id "MSTRG.108289.122"; exon_number "9";
chr20	StringTie	exon	2656774	2656895	1000	+	.	gene_id "MSTRG.108289"; transcript_id "MSTRG.108289.122"; exon_number "10";
chr20	StringTie	exon	2657081	2657488	1000	+	.	gene_id "MSTRG.108289"; transcript_id "MSTRG.108289.122"; exon_number "11";
chr20	StringTie	exon	2657929	2658393	1000	+	.	gene_id "MSTRG.108289"; transcript_id "MSTRG.108289.122"; exon_number "12";
chr20	StringTie	transcript	2652649	2658393	1000	+	.	gene_id "MSTRG.108289"; transcript_id "MSTRG.108289.123";
chr20	StringTie	exon	2652649	2652663	1000	+	.	gene_id "MSTRG.108289"; transcript_id "MSTRG.108289.123"; exon_number "1";
chr20	StringTie	exon	2652842	2652931	1000	+	.	gene_id "MSTRG.108289"; transcript_id "MSTRG.108289.123"; exon_number "2";
chr20	StringTie	exon	2653279	2653393	1000	+	.	gene_id "MSTRG.108289"; transcript_id "MSTRG.108289.123"; exon_number "3";
chr20	StringTie	exon	2654414	2654575	1000	+	.	gene_id "MSTRG.108289"; transcript_id "MSTRG.108289.123"; exon_number "4";
chr20	StringTie	exon	2654749	2654947	1000	+	.	gene_id "MSTRG.108289"; transcript_id "MSTRG.108289.123"; exon_number "5";
chr20	StringTie	exon	2655238	2655512	1000	+	.	gene_id "MSTRG.108289"; transcript_id "MSTRG.108289.123"; exon_number "6";
chr20	StringTie	exon	2655595	2655746	1000	+	.	gene_id "MSTRG.108289"; transcript_id "MSTRG.108289.123"; exon_number "7";
chr20	StringTie	exon	2655934	2656214	1000	+	.	gene_id "MSTRG.108289"; transcript_id "MSTRG.108289.123"; exon_number "8";
chr20	StringTie	exon	2656401	2656549	1000	+	.	gene_id "MSTRG.108289"; transcript_id "MSTRG.108289.123"; exon_number "9";
chr20	StringTie	exon	2656774	2656895	1000	+	.	gene_id "MSTRG.108289"; transcript_id "MSTRG.108289.123"; exon_number "10";
chr20	StringTie	exon	2657081	2657218	1000	+	.	gene_id "MSTRG.108289"; transcript_id "MSTRG.108289.123"; exon_number "11";
chr20	StringTie	exon	2657929	2658393	1000	+	.	gene_id "MSTRG.108289"; transcript_id "MSTRG.108289.123"; exon_number "12";
chr20	StringTie	transcript	2652783	2658394	1000	+	.	gene_id "MSTRG.108289"; transcript_id "MSTRG.108289.126";
chr20	StringTie	exon	2652783	2652931	1000	+	.	gene_id "MSTRG.108289"; transcript_id "MSTRG.108289.126"; exon_number "1";
chr20	StringTie	exon	2653279	2653393	1000	+	.	gene_id "MSTRG.108289"; transcript_id "MSTRG.108289.126"; exon_number "2";
chr20	StringTie	exon	2654176	2654308	1000	+	.	gene_id "MSTRG.108289"; transcript_id "MSTRG.108289.126"; exon_number "3";
chr20	StringTie	exon	2654414	2654575	1000	+	.	gene_id "MSTRG.108289"; transcript_id "MSTRG.108289.126"; exon_number "4";
chr20	StringTie	exon	2654749	2654947	1000	+	.	gene_id "MSTRG.108289"; transcript_id "MSTRG.108289.126"; exon_number "5";
chr20	StringTie	exon	2655325	2655512	1000	+	.	gene_id "MSTRG.108289"; transcript_id "MSTRG.108289.126"; exon_number "6";
chr20	StringTie	exon	2655595	2655746	1000	+	.	gene_id "MSTRG.108289"; transcript_id "MSTRG.108289.126"; exon_number "7";
chr20	StringTie	exon	2655934	2656214	1000	+	.	gene_id "MSTRG.108289"; transcript_id "MSTRG.108289.126"; exon_number "8";
chr20	StringTie	exon	2656401	2656549	1000	+	.	gene_id "MSTRG.108289"; transcript_id "MSTRG.108289.126"; exon_number "9";
chr20	StringTie	exon	2656774	2656895	1000	+	.	gene_id "MSTRG.108289"; transcript_id "MSTRG.108289.126"; exon_number "10";
chr20	StringTie	exon	2657064	2657218	1000	+	.	gene_id "MSTRG.108289"; transcript_id "MSTRG.108289.126"; exon_number "11";
chr20	StringTie	exon	2657929	2658394	1000	+	.	gene_id "MSTRG.108289"; transcript_id "MSTRG.108289.126"; exon_number "12";
chr20	StringTie	transcript	2652793	2658394	1000	+	.	gene_id "MSTRG.108289"; transcript_id "MSTRG.108289.127";
chr20	StringTie	exon	2652793	2652931	1000	+	.	gene_id "MSTRG.108289"; transcript_id "MSTRG.108289.127"; exon_number "1";
chr20	StringTie	exon	2653279	2653393	1000	+	.	gene_id "MSTRG.108289"; transcript_id "MSTRG.108289.127"; exon_number "2";
chr20	StringTie	exon	2654176	2654575	1000	+	.	gene_id "MSTRG.108289"; transcript_id "MSTRG.108289.127"; exon_number "3";
chr20	StringTie	exon	2654749	2654947	1000	+	.	gene_id "MSTRG.108289"; transcript_id "MSTRG.108289.127"; exon_number "4";
chr20	StringTie	exon	2655325	2655512	1000	+	.	gene_id "MSTRG.108289"; transcript_id "MSTRG.108289.127"; exon_number "5";
chr20	StringTie	exon	2655595	2655746	1000	+	.	gene_id "MSTRG.108289"; transcript_id "MSTRG.108289.127"; exon_number "6";
chr20	StringTie	exon	2655934	2656214	1000	+	.	gene_id "MSTRG.108289"; transcript_id "MSTRG.108289.127"; exon_number "7";
chr20	StringTie	exon	2656401	2656549	1000	+	.	gene_id "MSTRG.108289"; transcript_id "MSTRG.108289.127"; exon_number "8";
chr20	StringTie	exon	2656776	2656895	1000	+	.	gene_id "MSTRG.108289"; transcript_id "MSTRG.108289.127"; exon_number "9";
chr20	StringTie	exon	2657081	2657218	1000	+	.	gene_id "MSTRG.108289"; transcript_id "MSTRG.108289.127"; exon_number "10";
chr20	StringTie	exon	2657929	2658394	1000	+	.	gene_id "MSTRG.108289"; transcript_id "MSTRG.108289.127"; exon_number "11";
chr20	StringTie	transcript	2652797	2658393	1000	+	.	gene_id "MSTRG.108289"; transcript_id "MSTRG.108289.128";
chr20	StringTie	exon	2652797	2652931	1000	+	.	gene_id "MSTRG.108289"; transcript_id "MSTRG.108289.128"; exon_number "1";
chr20	StringTie	exon	2653279	2653393	1000	+	.	gene_id "MSTRG.108289"; transcript_id "MSTRG.108289.128"; exon_number "2";
chr20	StringTie	exon	2654176	2654575	1000	+	.	gene_id "MSTRG.108289"; transcript_id "MSTRG.108289.128"; exon_number "3";
chr20	StringTie	exon	2654749	2654947	1000	+	.	gene_id "MSTRG.108289"; transcript_id "MSTRG.108289.128"; exon_number "4";
chr20	StringTie	exon	2655325	2655512	1000	+	.	gene_id "MSTRG.108289"; transcript_id "MSTRG.108289.128"; exon_number "5";
chr20	StringTie	exon	2655595	2655746	1000	+	.	gene_id "MSTRG.108289"; transcript_id "MSTRG.108289.128"; exon_number "6";
chr20	StringTie	exon	2655938	2656214	1000	+	.	gene_id "MSTRG.108289"; transcript_id "MSTRG.108289.128"; exon_number "7";
chr20	StringTie	exon	2656401	2656549	1000	+	.	gene_id "MSTRG.108289"; transcript_id "MSTRG.108289.128"; exon_number "8";
chr20	StringTie	exon	2656774	2656895	1000	+	.	gene_id "MSTRG.108289"; transcript_id "MSTRG.108289.128"; exon_number "9";
chr20	StringTie	exon	2657081	2657218	1000	+	.	gene_id "MSTRG.108289"; transcript_id "MSTRG.108289.128"; exon_number "10";
chr20	StringTie	exon	2657373	2658393	1000	+	.	gene_id "MSTRG.108289"; transcript_id "MSTRG.108289.128"; exon_number "11";
chr20	StringTie	transcript	2652842	2658394	1000	+	.	gene_id "MSTRG.108289"; transcript_id "MSTRG.108289.129";
chr20	StringTie	exon	2652842	2652931	1000	+	.	gene_id "MSTRG.108289"; transcript_id "MSTRG.108289.129"; exon_number "1";
chr20	StringTie	exon	2653279	2653393	1000	+	.	gene_id "MSTRG.108289"; transcript_id "MSTRG.108289.129"; exon_number "2";
chr20	StringTie	exon	2654414	2654575	1000	+	.	gene_id "MSTRG.108289"; transcript_id "MSTRG.108289.129"; exon_number "3";
chr20	StringTie	exon	2654749	2654947	1000	+	.	gene_id "MSTRG.108289"; transcript_id "MSTRG.108289.129"; exon_number "4";
chr20	StringTie	exon	2655325	2655512	1000	+	.	gene_id "MSTRG.108289"; transcript_id "MSTRG.108289.129"; exon_number "5";
chr20	StringTie	exon	2655595	2655746	1000	+	.	gene_id "MSTRG.108289"; transcript_id "MSTRG.108289.129"; exon_number "6";
chr20	StringTie	exon	2655934	2656034	1000	+	.	gene_id "MSTRG.108289"; transcript_id "MSTRG.108289.129"; exon_number "7";
chr20	StringTie	exon	2656401	2656549	1000	+	.	gene_id "MSTRG.108289"; transcript_id "MSTRG.108289.129"; exon_number "8";
chr20	StringTie	exon	2656774	2656895	1000	+	.	gene_id "MSTRG.108289"; transcript_id "MSTRG.108289.129"; exon_number "9";
chr20	StringTie	exon	2657085	2657218	1000	+	.	gene_id "MSTRG.108289"; transcript_id "MSTRG.108289.129"; exon_number "10";
chr20	StringTie	exon	2657373	2657488	1000	+	.	gene_id "MSTRG.108289"; transcript_id "MSTRG.108289.129"; exon_number "11";
chr20	StringTie	exon	2657929	2658394	1000	+	.	gene_id "MSTRG.108289"; transcript_id "MSTRG.108289.129"; exon_number "12";
chr20	StringTie	transcript	2558057	2618346	1000	+	.	gene_id "MSTRG.108289"; transcript_id "MSTRG.108289.13";
chr20	StringTie	exon	2558057	2558774	1000	+	.	gene_id "MSTRG.108289"; transcript_id "MSTRG.108289.13"; exon_number "1";
chr20	StringTie	exon	2561858	2562010	1000	+	.	gene_id "MSTRG.108289"; transcript_id "MSTRG.108289.13"; exon_number "2";
chr20	StringTie	exon	2572176	2572269	1000	+	.	gene_id "MSTRG.108289"; transcript_id "MSTRG.108289.13"; exon_number "3";
chr20	StringTie	exon	2579146	2579227	1000	+	.	gene_id "MSTRG.108289"; transcript_id "MSTRG.108289.13"; exon_number "4";
chr20	StringTie	exon	2579950	2580056	1000	+	.	gene_id "MSTRG.108289"; transcript_id "MSTRG.108289.13"; exon_number "5";
chr20	StringTie	exon	2592310	2592408	1000	+	.	gene_id "MSTRG.108289"; transcript_id "MSTRG.108289.13"; exon_number "6";
chr20	StringTie	exon	2594825	2594967	1000	+	.	gene_id "MSTRG.108289"; transcript_id "MSTRG.108289.13"; exon_number "7";
chr20	StringTie	exon	2597151	2597298	1000	+	.	gene_id "MSTRG.108289"; transcript_id "MSTRG.108289.13"; exon_number "8";
chr20	StringTie	exon	2602113	2602301	1000	+	.	gene_id "MSTRG.108289"; transcript_id "MSTRG.108289.13"; exon_number "9";
chr20	StringTie	exon	2610419	2610598	1000	+	.	gene_id "MSTRG.108289"; transcript_id "MSTRG.108289.13"; exon_number "10";
chr20	StringTie	exon	2612191	2612340	1000	+	.	gene_id "MSTRG.108289"; transcript_id "MSTRG.108289.13"; exon_number "11";
chr20	StringTie	exon	2613194	2613226	1000	+	.	gene_id "MSTRG.108289"; transcript_id "MSTRG.108289.13"; exon_number "12";
chr20	StringTie	exon	2616137	2616204	1000	+	.	gene_id "MSTRG.108289"; transcript_id "MSTRG.108289.13"; exon_number "13";
chr20	StringTie	exon	2617072	2618346	1000	+	.	gene_id "MSTRG.108289"; transcript_id "MSTRG.108289.13"; exon_number "14";
chr20	StringTie	transcript	2652842	2658394	1000	+	.	gene_id "MSTRG.108289"; transcript_id "MSTRG.108289.130";
chr20	StringTie	exon	2652842	2652931	1000	+	.	gene_id "MSTRG.108289"; transcript_id "MSTRG.108289.130"; exon_number "1";
chr20	StringTie	exon	2653279	2653393	1000	+	.	gene_id "MSTRG.108289"; transcript_id "MSTRG.108289.130"; exon_number "2";
chr20	StringTie	exon	2654414	2654575	1000	+	.	gene_id "MSTRG.108289"; transcript_id "MSTRG.108289.130"; exon_number "3";
chr20	StringTie	exon	2654749	2654947	1000	+	.	gene_id "MSTRG.108289"; transcript_id "MSTRG.108289.130"; exon_number "4";
chr20	StringTie	exon	2655325	2655746	1000	+	.	gene_id "MSTRG.108289"; transcript_id "MSTRG.108289.130"; exon_number "5";
chr20	StringTie	exon	2655934	2656034	1000	+	.	gene_id "MSTRG.108289"; transcript_id "MSTRG.108289.130"; exon_number "6";
chr20	StringTie	exon	2656401	2656549	1000	+	.	gene_id "MSTRG.108289"; transcript_id "MSTRG.108289.130"; exon_number "7";
chr20	StringTie	exon	2656774	2656895	1000	+	.	gene_id "MSTRG.108289"; transcript_id "MSTRG.108289.130"; exon_number "8";
chr20	StringTie	exon	2657081	2657493	1000	+	.	gene_id "MSTRG.108289"; transcript_id "MSTRG.108289.130"; exon_number "9";
chr20	StringTie	exon	2657929	2658394	1000	+	.	gene_id "MSTRG.108289"; transcript_id "MSTRG.108289.130"; exon_number "10";
chr20	StringTie	transcript	2652842	2658393	1000	+	.	gene_id "MSTRG.108289"; transcript_id "MSTRG.108289.131";
chr20	StringTie	exon	2652842	2652931	1000	+	.	gene_id "MSTRG.108289"; transcript_id "MSTRG.108289.131"; exon_number "1";
chr20	StringTie	exon	2653279	2653393	1000	+	.	gene_id "MSTRG.108289"; transcript_id "MSTRG.108289.131"; exon_number "2";
chr20	StringTie	exon	2654414	2654575	1000	+	.	gene_id "MSTRG.108289"; transcript_id "MSTRG.108289.131"; exon_number "3";
chr20	StringTie	exon	2654749	2654947	1000	+	.	gene_id "MSTRG.108289"; transcript_id "MSTRG.108289.131"; exon_number "4";
chr20	StringTie	exon	2655325	2655512	1000	+	.	gene_id "MSTRG.108289"; transcript_id "MSTRG.108289.131"; exon_number "5";
chr20	StringTie	exon	2655595	2655746	1000	+	.	gene_id "MSTRG.108289"; transcript_id "MSTRG.108289.131"; exon_number "6";
chr20	StringTie	exon	2655934	2656034	1000	+	.	gene_id "MSTRG.108289"; transcript_id "MSTRG.108289.131"; exon_number "7";
chr20	StringTie	exon	2656401	2656549	1000	+	.	gene_id "MSTRG.108289"; transcript_id "MSTRG.108289.131"; exon_number "8";
chr20	StringTie	exon	2656774	2656895	1000	+	.	gene_id "MSTRG.108289"; transcript_id "MSTRG.108289.131"; exon_number "9";
chr20	StringTie	exon	2657081	2657218	1000	+	.	gene_id "MSTRG.108289"; transcript_id "MSTRG.108289.131"; exon_number "10";
chr20	StringTie	exon	2657639	2657692	1000	+	.	gene_id "MSTRG.108289"; transcript_id "MSTRG.108289.131"; exon_number "11";
chr20	StringTie	exon	2657929	2658393	1000	+	.	gene_id "MSTRG.108289"; transcript_id "MSTRG.108289.131"; exon_number "12";
chr20	StringTie	transcript	2652842	2658394	1000	+	.	gene_id "MSTRG.108289"; transcript_id "MSTRG.108289.132";
chr20	StringTie	exon	2652842	2652931	1000	+	.	gene_id "MSTRG.108289"; transcript_id "MSTRG.108289.132"; exon_number "1";
chr20	StringTie	exon	2653279	2653393	1000	+	.	gene_id "MSTRG.108289"; transcript_id "MSTRG.108289.132"; exon_number "2";
chr20	StringTie	exon	2654414	2654575	1000	+	.	gene_id "MSTRG.108289"; transcript_id "MSTRG.108289.132"; exon_number "3";
chr20	StringTie	exon	2654749	2654947	1000	+	.	gene_id "MSTRG.108289"; transcript_id "MSTRG.108289.132"; exon_number "4";
chr20	StringTie	exon	2655325	2655512	1000	+	.	gene_id "MSTRG.108289"; transcript_id "MSTRG.108289.132"; exon_number "5";
chr20	StringTie	exon	2655595	2655710	1000	+	.	gene_id "MSTRG.108289"; transcript_id "MSTRG.108289.132"; exon_number "6";
chr20	StringTie	exon	2655934	2656214	1000	+	.	gene_id "MSTRG.108289"; transcript_id "MSTRG.108289.132"; exon_number "7";
chr20	StringTie	exon	2656401	2656549	1000	+	.	gene_id "MSTRG.108289"; transcript_id "MSTRG.108289.132"; exon_number "8";
chr20	StringTie	exon	2656774	2656895	1000	+	.	gene_id "MSTRG.108289"; transcript_id "MSTRG.108289.132"; exon_number "9";
chr20	StringTie	exon	2657085	2657218	1000	+	.	gene_id "MSTRG.108289"; transcript_id "MSTRG.108289.132"; exon_number "10";
chr20	StringTie	exon	2657373	2657493	1000	+	.	gene_id "MSTRG.108289"; transcript_id "MSTRG.108289.132"; exon_number "11";
chr20	StringTie	exon	2657929	2658394	1000	+	.	gene_id "MSTRG.108289"; transcript_id "MSTRG.108289.132"; exon_number "12";
chr20	StringTie	transcript	2653001	2658396	1000	+	.	gene_id "MSTRG.108289"; transcript_id "MSTRG.108289.133";
chr20	StringTie	exon	2653001	2653173	1000	+	.	gene_id "MSTRG.108289"; transcript_id "MSTRG.108289.133"; exon_number "1";
chr20	StringTie	exon	2653279	2653393	1000	+	.	gene_id "MSTRG.108289"; transcript_id "MSTRG.108289.133"; exon_number "2";
chr20	StringTie	exon	2654414	2654575	1000	+	.	gene_id "MSTRG.108289"; transcript_id "MSTRG.108289.133"; exon_number "3";
chr20	StringTie	exon	2654749	2654947	1000	+	.	gene_id "MSTRG.108289"; transcript_id "MSTRG.108289.133"; exon_number "4";
chr20	StringTie	exon	2655325	2655746	1000	+	.	gene_id "MSTRG.108289"; transcript_id "MSTRG.108289.133"; exon_number "5";
chr20	StringTie	exon	2655934	2656214	1000	+	.	gene_id "MSTRG.108289"; transcript_id "MSTRG.108289.133"; exon_number "6";
chr20	StringTie	exon	2656401	2656549	1000	+	.	gene_id "MSTRG.108289"; transcript_id "MSTRG.108289.133"; exon_number "7";
chr20	StringTie	exon	2656774	2656895	1000	+	.	gene_id "MSTRG.108289"; transcript_id "MSTRG.108289.133"; exon_number "8";
chr20	StringTie	exon	2657085	2657218	1000	+	.	gene_id "MSTRG.108289"; transcript_id "MSTRG.108289.133"; exon_number "9";
chr20	StringTie	exon	2657639	2657692	1000	+	.	gene_id "MSTRG.108289"; transcript_id "MSTRG.108289.133"; exon_number "10";
chr20	StringTie	exon	2657929	2658396	1000	+	.	gene_id "MSTRG.108289"; transcript_id "MSTRG.108289.133"; exon_number "11";
chr20	StringTie	transcript	2653001	2658396	1000	+	.	gene_id "MSTRG.108289"; transcript_id "MSTRG.108289.134";
chr20	StringTie	exon	2653001	2653173	1000	+	.	gene_id "MSTRG.108289"; transcript_id "MSTRG.108289.134"; exon_number "1";
chr20	StringTie	exon	2653279	2653393	1000	+	.	gene_id "MSTRG.108289"; transcript_id "MSTRG.108289.134"; exon_number "2";
chr20	StringTie	exon	2654414	2654575	1000	+	.	gene_id "MSTRG.108289"; transcript_id "MSTRG.108289.134"; exon_number "3";
chr20	StringTie	exon	2654749	2654947	1000	+	.	gene_id "MSTRG.108289"; transcript_id "MSTRG.108289.134"; exon_number "4";
chr20	StringTie	exon	2655325	2655512	1000	+	.	gene_id "MSTRG.108289"; transcript_id "MSTRG.108289.134"; exon_number "5";
chr20	StringTie	exon	2655595	2655746	1000	+	.	gene_id "MSTRG.108289"; transcript_id "MSTRG.108289.134"; exon_number "6";
chr20	StringTie	exon	2655934	2656214	1000	+	.	gene_id "MSTRG.108289"; transcript_id "MSTRG.108289.134"; exon_number "7";
chr20	StringTie	exon	2656401	2656549	1000	+	.	gene_id "MSTRG.108289"; transcript_id "MSTRG.108289.134"; exon_number "8";
chr20	StringTie	exon	2656774	2656895	1000	+	.	gene_id "MSTRG.108289"; transcript_id "MSTRG.108289.134"; exon_number "9";
chr20	StringTie	exon	2657085	2657218	1000	+	.	gene_id "MSTRG.108289"; transcript_id "MSTRG.108289.134"; exon_number "10";
chr20	StringTie	exon	2657373	2657488	1000	+	.	gene_id "MSTRG.108289"; transcript_id "MSTRG.108289.134"; exon_number "11";
chr20	StringTie	exon	2657929	2658396	1000	+	.	gene_id "MSTRG.108289"; transcript_id "MSTRG.108289.134"; exon_number "12";
chr20	StringTie	transcript	2653001	2658393	1000	+	.	gene_id "MSTRG.108289"; transcript_id "MSTRG.108289.135";
chr20	StringTie	exon	2653001	2653173	1000	+	.	gene_id "MSTRG.108289"; transcript_id "MSTRG.108289.135"; exon_number "1";
chr20	StringTie	exon	2653279	2653393	1000	+	.	gene_id "MSTRG.108289"; transcript_id "MSTRG.108289.135"; exon_number "2";
chr20	StringTie	exon	2654414	2654575	1000	+	.	gene_id "MSTRG.108289"; transcript_id "MSTRG.108289.135"; exon_number "3";
chr20	StringTie	exon	2654749	2654947	1000	+	.	gene_id "MSTRG.108289"; transcript_id "MSTRG.108289.135"; exon_number "4";
chr20	StringTie	exon	2655325	2655512	1000	+	.	gene_id "MSTRG.108289"; transcript_id "MSTRG.108289.135"; exon_number "5";
chr20	StringTie	exon	2655595	2655710	1000	+	.	gene_id "MSTRG.108289"; transcript_id "MSTRG.108289.135"; exon_number "6";
chr20	StringTie	exon	2655934	2656214	1000	+	.	gene_id "MSTRG.108289"; transcript_id "MSTRG.108289.135"; exon_number "7";
chr20	StringTie	exon	2656401	2656549	1000	+	.	gene_id "MSTRG.108289"; transcript_id "MSTRG.108289.135"; exon_number "8";
chr20	StringTie	exon	2656774	2656895	1000	+	.	gene_id "MSTRG.108289"; transcript_id "MSTRG.108289.135"; exon_number "9";
chr20	StringTie	exon	2657081	2657218	1000	+	.	gene_id "MSTRG.108289"; transcript_id "MSTRG.108289.135"; exon_number "10";
chr20	StringTie	exon	2657373	2657488	1000	+	.	gene_id "MSTRG.108289"; transcript_id "MSTRG.108289.135"; exon_number "11";
chr20	StringTie	exon	2657929	2658393	1000	+	.	gene_id "MSTRG.108289"; transcript_id "MSTRG.108289.135"; exon_number "12";
chr20	StringTie	transcript	2653001	2658393	1000	+	.	gene_id "MSTRG.108289"; transcript_id "MSTRG.108289.136";
chr20	StringTie	exon	2653001	2653173	1000	+	.	gene_id "MSTRG.108289"; transcript_id "MSTRG.108289.136"; exon_number "1";
chr20	StringTie	exon	2653279	2653393	1000	+	.	gene_id "MSTRG.108289"; transcript_id "MSTRG.108289.136"; exon_number "2";
chr20	StringTie	exon	2654414	2654575	1000	+	.	gene_id "MSTRG.108289"; transcript_id "MSTRG.108289.136"; exon_number "3";
chr20	StringTie	exon	2654749	2654947	1000	+	.	gene_id "MSTRG.108289"; transcript_id "MSTRG.108289.136"; exon_number "4";
chr20	StringTie	exon	2655325	2655512	1000	+	.	gene_id "MSTRG.108289"; transcript_id "MSTRG.108289.136"; exon_number "5";
chr20	StringTie	exon	2655595	2655746	1000	+	.	gene_id "MSTRG.108289"; transcript_id "MSTRG.108289.136"; exon_number "6";
chr20	StringTie	exon	2655934	2656214	1000	+	.	gene_id "MSTRG.108289"; transcript_id "MSTRG.108289.136"; exon_number "7";
chr20	StringTie	exon	2656401	2656549	1000	+	.	gene_id "MSTRG.108289"; transcript_id "MSTRG.108289.136"; exon_number "8";
chr20	StringTie	exon	2656774	2656895	1000	+	.	gene_id "MSTRG.108289"; transcript_id "MSTRG.108289.136"; exon_number "9";
chr20	StringTie	exon	2657081	2657218	1000	+	.	gene_id "MSTRG.108289"; transcript_id "MSTRG.108289.136"; exon_number "10";
chr20	StringTie	exon	2657639	2657692	1000	+	.	gene_id "MSTRG.108289"; transcript_id "MSTRG.108289.136"; exon_number "11";
chr20	StringTie	exon	2657929	2658393	1000	+	.	gene_id "MSTRG.108289"; transcript_id "MSTRG.108289.136"; exon_number "12";
chr20	StringTie	transcript	2653273	2658396	1000	+	.	gene_id "MSTRG.108289"; transcript_id "MSTRG.108289.138";
chr20	StringTie	exon	2653273	2653393	1000	+	.	gene_id "MSTRG.108289"; transcript_id "MSTRG.108289.138"; exon_number "1";
chr20	StringTie	exon	2654176	2654575	1000	+	.	gene_id "MSTRG.108289"; transcript_id "MSTRG.108289.138"; exon_number "2";
chr20	StringTie	exon	2654749	2654947	1000	+	.	gene_id "MSTRG.108289"; transcript_id "MSTRG.108289.138"; exon_number "3";
chr20	StringTie	exon	2655325	2655512	1000	+	.	gene_id "MSTRG.108289"; transcript_id "MSTRG.108289.138"; exon_number "4";
chr20	StringTie	exon	2655595	2655746	1000	+	.	gene_id "MSTRG.108289"; transcript_id "MSTRG.108289.138"; exon_number "5";
chr20	StringTie	exon	2655934	2656034	1000	+	.	gene_id "MSTRG.108289"; transcript_id "MSTRG.108289.138"; exon_number "6";
chr20	StringTie	exon	2656401	2656549	1000	+	.	gene_id "MSTRG.108289"; transcript_id "MSTRG.108289.138"; exon_number "7";
chr20	StringTie	exon	2656774	2656895	1000	+	.	gene_id "MSTRG.108289"; transcript_id "MSTRG.108289.138"; exon_number "8";
chr20	StringTie	exon	2657081	2657218	1000	+	.	gene_id "MSTRG.108289"; transcript_id "MSTRG.108289.138"; exon_number "9";
chr20	StringTie	exon	2657929	2658396	1000	+	.	gene_id "MSTRG.108289"; transcript_id "MSTRG.108289.138"; exon_number "10";
chr20	StringTie	transcript	2653276	2658484	1000	+	.	gene_id "MSTRG.108289"; transcript_id "MSTRG.108289.139";
chr20	StringTie	exon	2653276	2653393	1000	+	.	gene_id "MSTRG.108289"; transcript_id "MSTRG.108289.139"; exon_number "1";
chr20	StringTie	exon	2654389	2654575	1000	+	.	gene_id "MSTRG.108289"; transcript_id "MSTRG.108289.139"; exon_number "2";
chr20	StringTie	exon	2654749	2654947	1000	+	.	gene_id "MSTRG.108289"; transcript_id "MSTRG.108289.139"; exon_number "3";
chr20	StringTie	exon	2655325	2655512	1000	+	.	gene_id "MSTRG.108289"; transcript_id "MSTRG.108289.139"; exon_number "4";
chr20	StringTie	exon	2655595	2655746	1000	+	.	gene_id "MSTRG.108289"; transcript_id "MSTRG.108289.139"; exon_number "5";
chr20	StringTie	exon	2655938	2656214	1000	+	.	gene_id "MSTRG.108289"; transcript_id "MSTRG.108289.139"; exon_number "6";
chr20	StringTie	exon	2656401	2656549	1000	+	.	gene_id "MSTRG.108289"; transcript_id "MSTRG.108289.139"; exon_number "7";
chr20	StringTie	exon	2656774	2656895	1000	+	.	gene_id "MSTRG.108289"; transcript_id "MSTRG.108289.139"; exon_number "8";
chr20	StringTie	exon	2657081	2657218	1000	+	.	gene_id "MSTRG.108289"; transcript_id "MSTRG.108289.139"; exon_number "9";
chr20	StringTie	exon	2657373	2658484	1000	+	.	gene_id "MSTRG.108289"; transcript_id "MSTRG.108289.139"; exon_number "10";
chr20	StringTie	transcript	2558411	2562334	1000	+	.	gene_id "MSTRG.108289"; transcript_id "MSTRG.108289.14";
chr20	StringTie	exon	2558411	2558774	1000	+	.	gene_id "MSTRG.108289"; transcript_id "MSTRG.108289.14"; exon_number "1";
chr20	StringTie	exon	2561858	2562010	1000	+	.	gene_id "MSTRG.108289"; transcript_id "MSTRG.108289.14"; exon_number "2";
chr20	StringTie	exon	2562316	2562334	1000	+	.	gene_id "MSTRG.108289"; transcript_id "MSTRG.108289.14"; exon_number "3";
chr20	StringTie	transcript	2653279	2658393	1000	+	.	gene_id "MSTRG.108289"; transcript_id "MSTRG.108289.140";
chr20	StringTie	exon	2653279	2653393	1000	+	.	gene_id "MSTRG.108289"; transcript_id "MSTRG.108289.140"; exon_number "1";
chr20	StringTie	exon	2654176	2654575	1000	+	.	gene_id "MSTRG.108289"; transcript_id "MSTRG.108289.140"; exon_number "2";
chr20	StringTie	exon	2654749	2654947	1000	+	.	gene_id "MSTRG.108289"; transcript_id "MSTRG.108289.140"; exon_number "3";
chr20	StringTie	exon	2655325	2655512	1000	+	.	gene_id "MSTRG.108289"; transcript_id "MSTRG.108289.140"; exon_number "4";
chr20	StringTie	exon	2655595	2655746	1000	+	.	gene_id "MSTRG.108289"; transcript_id "MSTRG.108289.140"; exon_number "5";
chr20	StringTie	exon	2655934	2656214	1000	+	.	gene_id "MSTRG.108289"; transcript_id "MSTRG.108289.140"; exon_number "6";
chr20	StringTie	exon	2656401	2656549	1000	+	.	gene_id "MSTRG.108289"; transcript_id "MSTRG.108289.140"; exon_number "7";
chr20	StringTie	exon	2656774	2656895	1000	+	.	gene_id "MSTRG.108289"; transcript_id "MSTRG.108289.140"; exon_number "8";
chr20	StringTie	exon	2657085	2657218	1000	+	.	gene_id "MSTRG.108289"; transcript_id "MSTRG.108289.140"; exon_number "9";
chr20	StringTie	exon	2657373	2658393	1000	+	.	gene_id "MSTRG.108289"; transcript_id "MSTRG.108289.140"; exon_number "10";
chr20	StringTie	transcript	2654412	2658394	1000	+	.	gene_id "MSTRG.108289"; transcript_id "MSTRG.108289.143";
chr20	StringTie	exon	2654412	2654575	1000	+	.	gene_id "MSTRG.108289"; transcript_id "MSTRG.108289.143"; exon_number "1";
chr20	StringTie	exon	2654749	2654947	1000	+	.	gene_id "MSTRG.108289"; transcript_id "MSTRG.108289.143"; exon_number "2";
chr20	StringTie	exon	2655325	2655542	1000	+	.	gene_id "MSTRG.108289"; transcript_id "MSTRG.108289.143"; exon_number "3";
chr20	StringTie	exon	2655934	2656549	1000	+	.	gene_id "MSTRG.108289"; transcript_id "MSTRG.108289.143"; exon_number "4";
chr20	StringTie	exon	2656774	2656895	1000	+	.	gene_id "MSTRG.108289"; transcript_id "MSTRG.108289.143"; exon_number "5";
chr20	StringTie	exon	2657081	2657218	1000	+	.	gene_id "MSTRG.108289"; transcript_id "MSTRG.108289.143"; exon_number "6";
chr20	StringTie	exon	2657373	2657488	1000	+	.	gene_id "MSTRG.108289"; transcript_id "MSTRG.108289.143"; exon_number "7";
chr20	StringTie	exon	2657929	2658394	1000	+	.	gene_id "MSTRG.108289"; transcript_id "MSTRG.108289.143"; exon_number "8";
chr20	StringTie	transcript	2654749	2658394	1000	+	.	gene_id "MSTRG.108289"; transcript_id "MSTRG.108289.144";
chr20	StringTie	exon	2654749	2654947	1000	+	.	gene_id "MSTRG.108289"; transcript_id "MSTRG.108289.144"; exon_number "1";
chr20	StringTie	exon	2655325	2655512	1000	+	.	gene_id "MSTRG.108289"; transcript_id "MSTRG.108289.144"; exon_number "2";
chr20	StringTie	exon	2655595	2655746	1000	+	.	gene_id "MSTRG.108289"; transcript_id "MSTRG.108289.144"; exon_number "3";
chr20	StringTie	exon	2655934	2656034	1000	+	.	gene_id "MSTRG.108289"; transcript_id "MSTRG.108289.144"; exon_number "4";
chr20	StringTie	exon	2656401	2656665	1000	+	.	gene_id "MSTRG.108289"; transcript_id "MSTRG.108289.144"; exon_number "5";
chr20	StringTie	exon	2656774	2656895	1000	+	.	gene_id "MSTRG.108289"; transcript_id "MSTRG.108289.144"; exon_number "6";
chr20	StringTie	exon	2657081	2657218	1000	+	.	gene_id "MSTRG.108289"; transcript_id "MSTRG.108289.144"; exon_number "7";
chr20	StringTie	exon	2657373	2657488	1000	+	.	gene_id "MSTRG.108289"; transcript_id "MSTRG.108289.144"; exon_number "8";
chr20	StringTie	exon	2657929	2658394	1000	+	.	gene_id "MSTRG.108289"; transcript_id "MSTRG.108289.144"; exon_number "9";
chr20	StringTie	transcript	2578697	2622535	1000	+	.	gene_id "MSTRG.108289"; transcript_id "MSTRG.108289.15";
chr20	StringTie	exon	2578697	2579227	1000	+	.	gene_id "MSTRG.108289"; transcript_id "MSTRG.108289.15"; exon_number "1";
chr20	StringTie	exon	2579950	2580056	1000	+	.	gene_id "MSTRG.108289"; transcript_id "MSTRG.108289.15"; exon_number "2";
chr20	StringTie	exon	2592310	2592408	1000	+	.	gene_id "MSTRG.108289"; transcript_id "MSTRG.108289.15"; exon_number "3";
chr20	StringTie	exon	2594825	2594967	1000	+	.	gene_id "MSTRG.108289"; transcript_id "MSTRG.108289.15"; exon_number "4";
chr20	StringTie	exon	2597151	2597298	1000	+	.	gene_id "MSTRG.108289"; transcript_id "MSTRG.108289.15"; exon_number "5";
chr20	StringTie	exon	2602113	2602301	1000	+	.	gene_id "MSTRG.108289"; transcript_id "MSTRG.108289.15"; exon_number "6";
chr20	StringTie	exon	2610401	2610598	1000	+	.	gene_id "MSTRG.108289"; transcript_id "MSTRG.108289.15"; exon_number "7";
chr20	StringTie	exon	2612191	2612340	1000	+	.	gene_id "MSTRG.108289"; transcript_id "MSTRG.108289.15"; exon_number "8";
chr20	StringTie	exon	2613194	2616204	1000	+	.	gene_id "MSTRG.108289"; transcript_id "MSTRG.108289.15"; exon_number "9";
chr20	StringTie	exon	2617072	2622535	1000	+	.	gene_id "MSTRG.108289"; transcript_id "MSTRG.108289.15"; exon_number "10";
chr20	StringTie	transcript	2578697	2621980	1000	+	.	gene_id "MSTRG.108289"; transcript_id "MSTRG.108289.16";
chr20	StringTie	exon	2578697	2579227	1000	+	.	gene_id "MSTRG.108289"; transcript_id "MSTRG.108289.16"; exon_number "1";
chr20	StringTie	exon	2579950	2580056	1000	+	.	gene_id "MSTRG.108289"; transcript_id "MSTRG.108289.16"; exon_number "2";
chr20	StringTie	exon	2592310	2592408	1000	+	.	gene_id "MSTRG.108289"; transcript_id "MSTRG.108289.16"; exon_number "3";
chr20	StringTie	exon	2597151	2597298	1000	+	.	gene_id "MSTRG.108289"; transcript_id "MSTRG.108289.16"; exon_number "4";
chr20	StringTie	exon	2602113	2602301	1000	+	.	gene_id "MSTRG.108289"; transcript_id "MSTRG.108289.16"; exon_number "5";
chr20	StringTie	exon	2603057	2603185	1000	+	.	gene_id "MSTRG.108289"; transcript_id "MSTRG.108289.16"; exon_number "6";
chr20	StringTie	exon	2610419	2610598	1000	+	.	gene_id "MSTRG.108289"; transcript_id "MSTRG.108289.16"; exon_number "7";
chr20	StringTie	exon	2612191	2612340	1000	+	.	gene_id "MSTRG.108289"; transcript_id "MSTRG.108289.16"; exon_number "8";
chr20	StringTie	exon	2613194	2613226	1000	+	.	gene_id "MSTRG.108289"; transcript_id "MSTRG.108289.16"; exon_number "9";
chr20	StringTie	exon	2616137	2616204	1000	+	.	gene_id "MSTRG.108289"; transcript_id "MSTRG.108289.16"; exon_number "10";
chr20	StringTie	exon	2617072	2621980	1000	+	.	gene_id "MSTRG.108289"; transcript_id "MSTRG.108289.16"; exon_number "11";
chr20	StringTie	transcript	2578908	2622026	1000	+	.	gene_id "MSTRG.108289"; transcript_id "MSTRG.108289.17";
chr20	StringTie	exon	2578908	2579227	1000	+	.	gene_id "MSTRG.108289"; transcript_id "MSTRG.108289.17"; exon_number "1";
chr20	StringTie	exon	2579950	2580056	1000	+	.	gene_id "MSTRG.108289"; transcript_id "MSTRG.108289.17"; exon_number "2";
chr20	StringTie	exon	2592310	2592408	1000	+	.	gene_id "MSTRG.108289"; transcript_id "MSTRG.108289.17"; exon_number "3";
chr20	StringTie	exon	2594825	2594967	1000	+	.	gene_id "MSTRG.108289"; transcript_id "MSTRG.108289.17"; exon_number "4";
chr20	StringTie	exon	2597151	2597298	1000	+	.	gene_id "MSTRG.108289"; transcript_id "MSTRG.108289.17"; exon_number "5";
chr20	StringTie	exon	2602113	2602301	1000	+	.	gene_id "MSTRG.108289"; transcript_id "MSTRG.108289.17"; exon_number "6";
chr20	StringTie	exon	2603057	2603185	1000	+	.	gene_id "MSTRG.108289"; transcript_id "MSTRG.108289.17"; exon_number "7";
chr20	StringTie	exon	2610419	2610598	1000	+	.	gene_id "MSTRG.108289"; transcript_id "MSTRG.108289.17"; exon_number "8";
chr20	StringTie	exon	2612191	2612340	1000	+	.	gene_id "MSTRG.108289"; transcript_id "MSTRG.108289.17"; exon_number "9";
chr20	StringTie	exon	2613194	2614020	1000	+	.	gene_id "MSTRG.108289"; transcript_id "MSTRG.108289.17"; exon_number "10";
chr20	StringTie	exon	2616137	2616204	1000	+	.	gene_id "MSTRG.108289"; transcript_id "MSTRG.108289.17"; exon_number "11";
chr20	StringTie	exon	2617072	2622026	1000	+	.	gene_id "MSTRG.108289"; transcript_id "MSTRG.108289.17"; exon_number "12";
chr20	StringTie	transcript	2579025	2622068	1000	+	.	gene_id "MSTRG.108289"; transcript_id "MSTRG.108289.18";
chr20	StringTie	exon	2579025	2579227	1000	+	.	gene_id "MSTRG.108289"; transcript_id "MSTRG.108289.18"; exon_number "1";
chr20	StringTie	exon	2579950	2580056	1000	+	.	gene_id "MSTRG.108289"; transcript_id "MSTRG.108289.18"; exon_number "2";
chr20	StringTie	exon	2592310	2592408	1000	+	.	gene_id "MSTRG.108289"; transcript_id "MSTRG.108289.18"; exon_number "3";
chr20	StringTie	exon	2594825	2594967	1000	+	.	gene_id "MSTRG.108289"; transcript_id "MSTRG.108289.18"; exon_number "4";
chr20	StringTie	exon	2597151	2597298	1000	+	.	gene_id "MSTRG.108289"; transcript_id "MSTRG.108289.18"; exon_number "5";
chr20	StringTie	exon	2602113	2602301	1000	+	.	gene_id "MSTRG.108289"; transcript_id "MSTRG.108289.18"; exon_number "6";
chr20	StringTie	exon	2610419	2610598	1000	+	.	gene_id "MSTRG.108289"; transcript_id "MSTRG.108289.18"; exon_number "7";
chr20	StringTie	exon	2613194	2613322	1000	+	.	gene_id "MSTRG.108289"; transcript_id "MSTRG.108289.18"; exon_number "8";
chr20	StringTie	exon	2616137	2616204	1000	+	.	gene_id "MSTRG.108289"; transcript_id "MSTRG.108289.18"; exon_number "9";
chr20	StringTie	exon	2617072	2622068	1000	+	.	gene_id "MSTRG.108289"; transcript_id "MSTRG.108289.18"; exon_number "10";
chr20	StringTie	transcript	2581422	2583455	1000	+	.	gene_id "MSTRG.108289"; transcript_id "MSTRG.108289.19";
chr20	StringTie	exon	2581422	2581569	1000	+	.	gene_id "MSTRG.108289"; transcript_id "MSTRG.108289.19"; exon_number "1";
chr20	StringTie	exon	2582919	2583455	1000	+	.	gene_id "MSTRG.108289"; transcript_id "MSTRG.108289.19"; exon_number "2";
chr20	StringTie	transcript	2556413	2622029	1000	+	.	gene_id "MSTRG.108289"; transcript_id "MSTRG.108289.2";
chr20	StringTie	exon	2556413	2558774	1000	+	.	gene_id "MSTRG.108289"; transcript_id "MSTRG.108289.2"; exon_number "1";
chr20	StringTie	exon	2561858	2562010	1000	+	.	gene_id "MSTRG.108289"; transcript_id "MSTRG.108289.2"; exon_number "2";
chr20	StringTie	exon	2572179	2572269	1000	+	.	gene_id "MSTRG.108289"; transcript_id "MSTRG.108289.2"; exon_number "3";
chr20	StringTie	exon	2579146	2579227	1000	+	.	gene_id "MSTRG.108289"; transcript_id "MSTRG.108289.2"; exon_number "4";
chr20	StringTie	exon	2579950	2580056	1000	+	.	gene_id "MSTRG.108289"; transcript_id "MSTRG.108289.2"; exon_number "5";
chr20	StringTie	exon	2592310	2592408	1000	+	.	gene_id "MSTRG.108289"; transcript_id "MSTRG.108289.2"; exon_number "6";
chr20	StringTie	exon	2594825	2594967	1000	+	.	gene_id "MSTRG.108289"; transcript_id "MSTRG.108289.2"; exon_number "7";
chr20	StringTie	exon	2597151	2597298	1000	+	.	gene_id "MSTRG.108289"; transcript_id "MSTRG.108289.2"; exon_number "8";
chr20	StringTie	exon	2602113	2602301	1000	+	.	gene_id "MSTRG.108289"; transcript_id "MSTRG.108289.2"; exon_number "9";
chr20	StringTie	exon	2610419	2610598	1000	+	.	gene_id "MSTRG.108289"; transcript_id "MSTRG.108289.2"; exon_number "10";
chr20	StringTie	exon	2612191	2612340	1000	+	.	gene_id "MSTRG.108289"; transcript_id "MSTRG.108289.2"; exon_number "11";
chr20	StringTie	exon	2613194	2613226	1000	+	.	gene_id "MSTRG.108289"; transcript_id "MSTRG.108289.2"; exon_number "12";
chr20	StringTie	exon	2616137	2616204	1000	+	.	gene_id "MSTRG.108289"; transcript_id "MSTRG.108289.2"; exon_number "13";
chr20	StringTie	exon	2617072	2622029	1000	+	.	gene_id "MSTRG.108289"; transcript_id "MSTRG.108289.2"; exon_number "14";
chr20	StringTie	transcript	2600608	2618547	1000	+	.	gene_id "MSTRG.108289"; transcript_id "MSTRG.108289.20";
chr20	StringTie	exon	2600608	2603185	1000	+	.	gene_id "MSTRG.108289"; transcript_id "MSTRG.108289.20"; exon_number "1";
chr20	StringTie	exon	2610419	2610598	1000	+	.	gene_id "MSTRG.108289"; transcript_id "MSTRG.108289.20"; exon_number "2";
chr20	StringTie	exon	2612191	2612340	1000	+	.	gene_id "MSTRG.108289"; transcript_id "MSTRG.108289.20"; exon_number "3";
chr20	StringTie	exon	2613194	2613322	1000	+	.	gene_id "MSTRG.108289"; transcript_id "MSTRG.108289.20"; exon_number "4";
chr20	StringTie	exon	2616137	2616204	1000	+	.	gene_id "MSTRG.108289"; transcript_id "MSTRG.108289.20"; exon_number "5";
chr20	StringTie	exon	2617072	2618547	1000	+	.	gene_id "MSTRG.108289"; transcript_id "MSTRG.108289.20"; exon_number "6";
chr20	StringTie	transcript	2603040	2618389	1000	+	.	gene_id "MSTRG.108289"; transcript_id "MSTRG.108289.22";
chr20	StringTie	exon	2603040	2603185	1000	+	.	gene_id "MSTRG.108289"; transcript_id "MSTRG.108289.22"; exon_number "1";
chr20	StringTie	exon	2610401	2610598	1000	+	.	gene_id "MSTRG.108289"; transcript_id "MSTRG.108289.22"; exon_number "2";
chr20	StringTie	exon	2612191	2612340	1000	+	.	gene_id "MSTRG.108289"; transcript_id "MSTRG.108289.22"; exon_number "3";
chr20	StringTie	exon	2613194	2613322	1000	+	.	gene_id "MSTRG.108289"; transcript_id "MSTRG.108289.22"; exon_number "4";
chr20	StringTie	exon	2616137	2616204	1000	+	.	gene_id "MSTRG.108289"; transcript_id "MSTRG.108289.22"; exon_number "5";
chr20	StringTie	exon	2617072	2618389	1000	+	.	gene_id "MSTRG.108289"; transcript_id "MSTRG.108289.22"; exon_number "6";
chr20	StringTie	transcript	2623967	2659016	1000	+	.	gene_id "MSTRG.108289"; transcript_id "MSTRG.108289.23";
chr20	StringTie	exon	2623967	2624531	1000	+	.	gene_id "MSTRG.108289"; transcript_id "MSTRG.108289.23"; exon_number "1";
chr20	StringTie	exon	2635926	2636004	1000	+	.	gene_id "MSTRG.108289"; transcript_id "MSTRG.108289.23"; exon_number "2";
chr20	StringTie	exon	2637474	2637591	1000	+	.	gene_id "MSTRG.108289"; transcript_id "MSTRG.108289.23"; exon_number "3";
chr20	StringTie	exon	2641134	2652663	1000	+	.	gene_id "MSTRG.108289"; transcript_id "MSTRG.108289.23"; exon_number "4";
chr20	StringTie	exon	2652842	2652931	1000	+	.	gene_id "MSTRG.108289"; transcript_id "MSTRG.108289.23"; exon_number "5";
chr20	StringTie	exon	2653279	2653393	1000	+	.	gene_id "MSTRG.108289"; transcript_id "MSTRG.108289.23"; exon_number "6";
chr20	StringTie	exon	2654414	2654575	1000	+	.	gene_id "MSTRG.108289"; transcript_id "MSTRG.108289.23"; exon_number "7";
chr20	StringTie	exon	2654749	2654947	1000	+	.	gene_id "MSTRG.108289"; transcript_id "MSTRG.108289.23"; exon_number "8";
chr20	StringTie	exon	2655325	2655512	1000	+	.	gene_id "MSTRG.108289"; transcript_id "MSTRG.108289.23"; exon_number "9";
chr20	StringTie	exon	2655595	2655746	1000	+	.	gene_id "MSTRG.108289"; transcript_id "MSTRG.108289.23"; exon_number "10";
chr20	StringTie	exon	2655934	2656034	1000	+	.	gene_id "MSTRG.108289"; transcript_id "MSTRG.108289.23"; exon_number "11";
chr20	StringTie	exon	2656401	2656549	1000	+	.	gene_id "MSTRG.108289"; transcript_id "MSTRG.108289.23"; exon_number "12";
chr20	StringTie	exon	2656774	2656895	1000	+	.	gene_id "MSTRG.108289"; transcript_id "MSTRG.108289.23"; exon_number "13";
chr20	StringTie	exon	2657081	2657218	1000	+	.	gene_id "MSTRG.108289"; transcript_id "MSTRG.108289.23"; exon_number "14";
chr20	StringTie	exon	2657929	2658645	1000	+	.	gene_id "MSTRG.108289"; transcript_id "MSTRG.108289.23"; exon_number "15";
chr20	StringTie	exon	2658772	2659016	1000	+	.	gene_id "MSTRG.108289"; transcript_id "MSTRG.108289.23"; exon_number "16";
chr20	StringTie	transcript	2624128	2644573	1000	+	.	gene_id "MSTRG.108289"; transcript_id "MSTRG.108289.24";
chr20	StringTie	exon	2624128	2624531	1000	+	.	gene_id "MSTRG.108289"; transcript_id "MSTRG.108289.24"; exon_number "1";
chr20	StringTie	exon	2637474	2637591	1000	+	.	gene_id "MSTRG.108289"; transcript_id "MSTRG.108289.24"; exon_number "2";
chr20	StringTie	exon	2641134	2644573	1000	+	.	gene_id "MSTRG.108289"; transcript_id "MSTRG.108289.24"; exon_number "3";
chr20	StringTie	transcript	2624471	2659007	1000	+	.	gene_id "MSTRG.108289"; transcript_id "MSTRG.108289.25";
chr20	StringTie	exon	2624471	2624531	1000	+	.	gene_id "MSTRG.108289"; transcript_id "MSTRG.108289.25"; exon_number "1";
chr20	StringTie	exon	2635926	2636004	1000	+	.	gene_id "MSTRG.108289"; transcript_id "MSTRG.108289.25"; exon_number "2";
chr20	StringTie	exon	2637474	2637591	1000	+	.	gene_id "MSTRG.108289"; transcript_id "MSTRG.108289.25"; exon_number "3";
chr20	StringTie	exon	2651770	2652663	1000	+	.	gene_id "MSTRG.108289"; transcript_id "MSTRG.108289.25"; exon_number "4";
chr20	StringTie	exon	2652842	2652931	1000	+	.	gene_id "MSTRG.108289"; transcript_id "MSTRG.108289.25"; exon_number "5";
chr20	StringTie	exon	2653279	2653393	1000	+	.	gene_id "MSTRG.108289"; transcript_id "MSTRG.108289.25"; exon_number "6";
chr20	StringTie	exon	2654414	2654575	1000	+	.	gene_id "MSTRG.108289"; transcript_id "MSTRG.108289.25"; exon_number "7";
chr20	StringTie	exon	2654749	2654947	1000	+	.	gene_id "MSTRG.108289"; transcript_id "MSTRG.108289.25"; exon_number "8";
chr20	StringTie	exon	2655325	2655512	1000	+	.	gene_id "MSTRG.108289"; transcript_id "MSTRG.108289.25"; exon_number "9";
chr20	StringTie	exon	2655595	2655746	1000	+	.	gene_id "MSTRG.108289"; transcript_id "MSTRG.108289.25"; exon_number "10";
chr20	StringTie	exon	2655934	2656214	1000	+	.	gene_id "MSTRG.108289"; transcript_id "MSTRG.108289.25"; exon_number "11";
chr20	StringTie	exon	2656401	2656549	1000	+	.	gene_id "MSTRG.108289"; transcript_id "MSTRG.108289.25"; exon_number "12";
chr20	StringTie	exon	2656774	2656895	1000	+	.	gene_id "MSTRG.108289"; transcript_id "MSTRG.108289.25"; exon_number "13";
chr20	StringTie	exon	2657081	2657218	1000	+	.	gene_id "MSTRG.108289"; transcript_id "MSTRG.108289.25"; exon_number "14";
chr20	StringTie	exon	2657929	2658514	1000	+	.	gene_id "MSTRG.108289"; transcript_id "MSTRG.108289.25"; exon_number "15";
chr20	StringTie	exon	2658677	2659007	1000	+	.	gene_id "MSTRG.108289"; transcript_id "MSTRG.108289.25"; exon_number "16";
chr20	StringTie	transcript	2624471	2659007	1000	+	.	gene_id "MSTRG.108289"; transcript_id "MSTRG.108289.26";
chr20	StringTie	exon	2624471	2624531	1000	+	.	gene_id "MSTRG.108289"; transcript_id "MSTRG.108289.26"; exon_number "1";
chr20	StringTie	exon	2635926	2636004	1000	+	.	gene_id "MSTRG.108289"; transcript_id "MSTRG.108289.26"; exon_number "2";
chr20	StringTie	exon	2637474	2637591	1000	+	.	gene_id "MSTRG.108289"; transcript_id "MSTRG.108289.26"; exon_number "3";
chr20	StringTie	exon	2651770	2652663	1000	+	.	gene_id "MSTRG.108289"; transcript_id "MSTRG.108289.26"; exon_number "4";
chr20	StringTie	exon	2652842	2652931	1000	+	.	gene_id "MSTRG.108289"; transcript_id "MSTRG.108289.26"; exon_number "5";
chr20	StringTie	exon	2653279	2653393	1000	+	.	gene_id "MSTRG.108289"; transcript_id "MSTRG.108289.26"; exon_number "6";
chr20	StringTie	exon	2654414	2654575	1000	+	.	gene_id "MSTRG.108289"; transcript_id "MSTRG.108289.26"; exon_number "7";
chr20	StringTie	exon	2654749	2654947	1000	+	.	gene_id "MSTRG.108289"; transcript_id "MSTRG.108289.26"; exon_number "8";
chr20	StringTie	exon	2655325	2655512	1000	+	.	gene_id "MSTRG.108289"; transcript_id "MSTRG.108289.26"; exon_number "9";
chr20	StringTie	exon	2655595	2655746	1000	+	.	gene_id "MSTRG.108289"; transcript_id "MSTRG.108289.26"; exon_number "10";
chr20	StringTie	exon	2655934	2656034	1000	+	.	gene_id "MSTRG.108289"; transcript_id "MSTRG.108289.26"; exon_number "11";
chr20	StringTie	exon	2656401	2656549	1000	+	.	gene_id "MSTRG.108289"; transcript_id "MSTRG.108289.26"; exon_number "12";
chr20	StringTie	exon	2656774	2656895	1000	+	.	gene_id "MSTRG.108289"; transcript_id "MSTRG.108289.26"; exon_number "13";
chr20	StringTie	exon	2657081	2657218	1000	+	.	gene_id "MSTRG.108289"; transcript_id "MSTRG.108289.26"; exon_number "14";
chr20	StringTie	exon	2657929	2658514	1000	+	.	gene_id "MSTRG.108289"; transcript_id "MSTRG.108289.26"; exon_number "15";
chr20	StringTie	exon	2658677	2659007	1000	+	.	gene_id "MSTRG.108289"; transcript_id "MSTRG.108289.26"; exon_number "16";
chr20	StringTie	transcript	2624477	2658498	1000	+	.	gene_id "MSTRG.108289"; transcript_id "MSTRG.108289.27";
chr20	StringTie	exon	2624477	2624531	1000	+	.	gene_id "MSTRG.108289"; transcript_id "MSTRG.108289.27"; exon_number "1";
chr20	StringTie	exon	2637474	2637591	1000	+	.	gene_id "MSTRG.108289"; transcript_id "MSTRG.108289.27"; exon_number "2";
chr20	StringTie	exon	2652842	2652931	1000	+	.	gene_id "MSTRG.108289"; transcript_id "MSTRG.108289.27"; exon_number "3";
chr20	StringTie	exon	2653279	2653393	1000	+	.	gene_id "MSTRG.108289"; transcript_id "MSTRG.108289.27"; exon_number "4";
chr20	StringTie	exon	2654414	2654575	1000	+	.	gene_id "MSTRG.108289"; transcript_id "MSTRG.108289.27"; exon_number "5";
chr20	StringTie	exon	2654749	2654947	1000	+	.	gene_id "MSTRG.108289"; transcript_id "MSTRG.108289.27"; exon_number "6";
chr20	StringTie	exon	2655325	2655512	1000	+	.	gene_id "MSTRG.108289"; transcript_id "MSTRG.108289.27"; exon_number "7";
chr20	StringTie	exon	2655595	2655746	1000	+	.	gene_id "MSTRG.108289"; transcript_id "MSTRG.108289.27"; exon_number "8";
chr20	StringTie	exon	2655934	2656034	1000	+	.	gene_id "MSTRG.108289"; transcript_id "MSTRG.108289.27"; exon_number "9";
chr20	StringTie	exon	2656401	2656549	1000	+	.	gene_id "MSTRG.108289"; transcript_id "MSTRG.108289.27"; exon_number "10";
chr20	StringTie	exon	2656774	2656895	1000	+	.	gene_id "MSTRG.108289"; transcript_id "MSTRG.108289.27"; exon_number "11";
chr20	StringTie	exon	2657081	2657218	1000	+	.	gene_id "MSTRG.108289"; transcript_id "MSTRG.108289.27"; exon_number "12";
chr20	StringTie	exon	2657929	2658498	1000	+	.	gene_id "MSTRG.108289"; transcript_id "MSTRG.108289.27"; exon_number "13";
chr20	StringTie	transcript	2624482	2658998	1000	+	.	gene_id "MSTRG.108289"; transcript_id "MSTRG.108289.28";
chr20	StringTie	exon	2624482	2624531	1000	+	.	gene_id "MSTRG.108289"; transcript_id "MSTRG.108289.28"; exon_number "1";
chr20	StringTie	exon	2635926	2636004	1000	+	.	gene_id "MSTRG.108289"; transcript_id "MSTRG.108289.28"; exon_number "2";
chr20	StringTie	exon	2637474	2637591	1000	+	.	gene_id "MSTRG.108289"; transcript_id "MSTRG.108289.28"; exon_number "3";
chr20	StringTie	exon	2652842	2652931	1000	+	.	gene_id "MSTRG.108289"; transcript_id "MSTRG.108289.28"; exon_number "4";
chr20	StringTie	exon	2653279	2653393	1000	+	.	gene_id "MSTRG.108289"; transcript_id "MSTRG.108289.28"; exon_number "5";
chr20	StringTie	exon	2654414	2654575	1000	+	.	gene_id "MSTRG.108289"; transcript_id "MSTRG.108289.28"; exon_number "6";
chr20	StringTie	exon	2654749	2654947	1000	+	.	gene_id "MSTRG.108289"; transcript_id "MSTRG.108289.28"; exon_number "7";
chr20	StringTie	exon	2655325	2655512	1000	+	.	gene_id "MSTRG.108289"; transcript_id "MSTRG.108289.28"; exon_number "8";
chr20	StringTie	exon	2655595	2655746	1000	+	.	gene_id "MSTRG.108289"; transcript_id "MSTRG.108289.28"; exon_number "9";
chr20	StringTie	exon	2655934	2656214	1000	+	.	gene_id "MSTRG.108289"; transcript_id "MSTRG.108289.28"; exon_number "10";
chr20	StringTie	exon	2656401	2656549	1000	+	.	gene_id "MSTRG.108289"; transcript_id "MSTRG.108289.28"; exon_number "11";
chr20	StringTie	exon	2656774	2656895	1000	+	.	gene_id "MSTRG.108289"; transcript_id "MSTRG.108289.28"; exon_number "12";
chr20	StringTie	exon	2657081	2657218	1000	+	.	gene_id "MSTRG.108289"; transcript_id "MSTRG.108289.28"; exon_number "13";
chr20	StringTie	exon	2657929	2658457	1000	+	.	gene_id "MSTRG.108289"; transcript_id "MSTRG.108289.28"; exon_number "14";
chr20	StringTie	exon	2658797	2658998	1000	+	.	gene_id "MSTRG.108289"; transcript_id "MSTRG.108289.28"; exon_number "15";
chr20	StringTie	transcript	2624484	2658410	1000	+	.	gene_id "MSTRG.108289"; transcript_id "MSTRG.108289.29";
chr20	StringTie	exon	2624484	2624531	1000	+	.	gene_id "MSTRG.108289"; transcript_id "MSTRG.108289.29"; exon_number "1";
chr20	StringTie	exon	2635926	2636004	1000	+	.	gene_id "MSTRG.108289"; transcript_id "MSTRG.108289.29"; exon_number "2";
chr20	StringTie	exon	2637474	2637591	1000	+	.	gene_id "MSTRG.108289"; transcript_id "MSTRG.108289.29"; exon_number "3";
chr20	StringTie	exon	2652842	2652931	1000	+	.	gene_id "MSTRG.108289"; transcript_id "MSTRG.108289.29"; exon_number "4";
chr20	StringTie	exon	2653279	2653393	1000	+	.	gene_id "MSTRG.108289"; transcript_id "MSTRG.108289.29"; exon_number "5";
chr20	StringTie	exon	2654414	2654575	1000	+	.	gene_id "MSTRG.108289"; transcript_id "MSTRG.108289.29"; exon_number "6";
chr20	StringTie	exon	2654749	2654947	1000	+	.	gene_id "MSTRG.108289"; transcript_id "MSTRG.108289.29"; exon_number "7";
chr20	StringTie	exon	2655325	2655512	1000	+	.	gene_id "MSTRG.108289"; transcript_id "MSTRG.108289.29"; exon_number "8";
chr20	StringTie	exon	2655595	2655746	1000	+	.	gene_id "MSTRG.108289"; transcript_id "MSTRG.108289.29"; exon_number "9";
chr20	StringTie	exon	2655934	2656034	1000	+	.	gene_id "MSTRG.108289"; transcript_id "MSTRG.108289.29"; exon_number "10";
chr20	StringTie	exon	2656401	2656549	1000	+	.	gene_id "MSTRG.108289"; transcript_id "MSTRG.108289.29"; exon_number "11";
chr20	StringTie	exon	2656774	2656895	1000	+	.	gene_id "MSTRG.108289"; transcript_id "MSTRG.108289.29"; exon_number "12";
chr20	StringTie	exon	2657081	2657218	1000	+	.	gene_id "MSTRG.108289"; transcript_id "MSTRG.108289.29"; exon_number "13";
chr20	StringTie	exon	2657929	2658410	1000	+	.	gene_id "MSTRG.108289"; transcript_id "MSTRG.108289.29"; exon_number "14";
chr20	StringTie	transcript	2557381	2588553	1000	+	.	gene_id "MSTRG.108289"; transcript_id "MSTRG.108289.3";
chr20	StringTie	exon	2557381	2558774	1000	+	.	gene_id "MSTRG.108289"; transcript_id "MSTRG.108289.3"; exon_number "1";
chr20	StringTie	exon	2561858	2562010	1000	+	.	gene_id "MSTRG.108289"; transcript_id "MSTRG.108289.3"; exon_number "2";
chr20	StringTie	exon	2572179	2572269	1000	+	.	gene_id "MSTRG.108289"; transcript_id "MSTRG.108289.3"; exon_number "3";
chr20	StringTie	exon	2579146	2579227	1000	+	.	gene_id "MSTRG.108289"; transcript_id "MSTRG.108289.3"; exon_number "4";
chr20	StringTie	exon	2579950	2580056	1000	+	.	gene_id "MSTRG.108289"; transcript_id "MSTRG.108289.3"; exon_number "5";
chr20	StringTie	exon	2585488	2588553	1000	+	.	gene_id "MSTRG.108289"; transcript_id "MSTRG.108289.3"; exon_number "6";
chr20	StringTie	transcript	2624491	2659016	1000	+	.	gene_id "MSTRG.108289"; transcript_id "MSTRG.108289.30";
chr20	StringTie	exon	2624491	2624531	1000	+	.	gene_id "MSTRG.108289"; transcript_id "MSTRG.108289.30"; exon_number "1";
chr20	StringTie	exon	2637474	2637591	1000	+	.	gene_id "MSTRG.108289"; transcript_id "MSTRG.108289.30"; exon_number "2";
chr20	StringTie	exon	2651770	2652663	1000	+	.	gene_id "MSTRG.108289"; transcript_id "MSTRG.108289.30"; exon_number "3";
chr20	StringTie	exon	2652842	2652931	1000	+	.	gene_id "MSTRG.108289"; transcript_id "MSTRG.108289.30"; exon_number "4";
chr20	StringTie	exon	2653279	2653393	1000	+	.	gene_id "MSTRG.108289"; transcript_id "MSTRG.108289.30"; exon_number "5";
chr20	StringTie	exon	2654414	2654575	1000	+	.	gene_id "MSTRG.108289"; transcript_id "MSTRG.108289.30"; exon_number "6";
chr20	StringTie	exon	2654749	2654947	1000	+	.	gene_id "MSTRG.108289"; transcript_id "MSTRG.108289.30"; exon_number "7";
chr20	StringTie	exon	2655325	2655512	1000	+	.	gene_id "MSTRG.108289"; transcript_id "MSTRG.108289.30"; exon_number "8";
chr20	StringTie	exon	2655595	2655746	1000	+	.	gene_id "MSTRG.108289"; transcript_id "MSTRG.108289.30"; exon_number "9";
chr20	StringTie	exon	2655934	2656034	1000	+	.	gene_id "MSTRG.108289"; transcript_id "MSTRG.108289.30"; exon_number "10";
chr20	StringTie	exon	2656401	2656549	1000	+	.	gene_id "MSTRG.108289"; transcript_id "MSTRG.108289.30"; exon_number "11";
chr20	StringTie	exon	2656774	2656895	1000	+	.	gene_id "MSTRG.108289"; transcript_id "MSTRG.108289.30"; exon_number "12";
chr20	StringTie	exon	2657081	2657218	1000	+	.	gene_id "MSTRG.108289"; transcript_id "MSTRG.108289.30"; exon_number "13";
chr20	StringTie	exon	2657929	2658457	1000	+	.	gene_id "MSTRG.108289"; transcript_id "MSTRG.108289.30"; exon_number "14";
chr20	StringTie	exon	2658646	2659016	1000	+	.	gene_id "MSTRG.108289"; transcript_id "MSTRG.108289.30"; exon_number "15";
chr20	StringTie	transcript	2649008	2659017	1000	+	.	gene_id "MSTRG.108289"; transcript_id "MSTRG.108289.31";
chr20	StringTie	exon	2649008	2652663	1000	+	.	gene_id "MSTRG.108289"; transcript_id "MSTRG.108289.31"; exon_number "1";
chr20	StringTie	exon	2652842	2653173	1000	+	.	gene_id "MSTRG.108289"; transcript_id "MSTRG.108289.31"; exon_number "2";
chr20	StringTie	exon	2653279	2653393	1000	+	.	gene_id "MSTRG.108289"; transcript_id "MSTRG.108289.31"; exon_number "3";
chr20	StringTie	exon	2654414	2654575	1000	+	.	gene_id "MSTRG.108289"; transcript_id "MSTRG.108289.31"; exon_number "4";
chr20	StringTie	exon	2654749	2654947	1000	+	.	gene_id "MSTRG.108289"; transcript_id "MSTRG.108289.31"; exon_number "5";
chr20	StringTie	exon	2655325	2655512	1000	+	.	gene_id "MSTRG.108289"; transcript_id "MSTRG.108289.31"; exon_number "6";
chr20	StringTie	exon	2655595	2655746	1000	+	.	gene_id "MSTRG.108289"; transcript_id "MSTRG.108289.31"; exon_number "7";
chr20	StringTie	exon	2655934	2656034	1000	+	.	gene_id "MSTRG.108289"; transcript_id "MSTRG.108289.31"; exon_number "8";
chr20	StringTie	exon	2656401	2656549	1000	+	.	gene_id "MSTRG.108289"; transcript_id "MSTRG.108289.31"; exon_number "9";
chr20	StringTie	exon	2656774	2656895	1000	+	.	gene_id "MSTRG.108289"; transcript_id "MSTRG.108289.31"; exon_number "10";
chr20	StringTie	exon	2657081	2657218	1000	+	.	gene_id "MSTRG.108289"; transcript_id "MSTRG.108289.31"; exon_number "11";
chr20	StringTie	exon	2657929	2658486	1000	+	.	gene_id "MSTRG.108289"; transcript_id "MSTRG.108289.31"; exon_number "12";
chr20	StringTie	exon	2658670	2659017	1000	+	.	gene_id "MSTRG.108289"; transcript_id "MSTRG.108289.31"; exon_number "13";
chr20	StringTie	transcript	2649008	2659017	1000	+	.	gene_id "MSTRG.108289"; transcript_id "MSTRG.108289.32";
chr20	StringTie	exon	2649008	2652663	1000	+	.	gene_id "MSTRG.108289"; transcript_id "MSTRG.108289.32"; exon_number "1";
chr20	StringTie	exon	2652842	2653393	1000	+	.	gene_id "MSTRG.108289"; transcript_id "MSTRG.108289.32"; exon_number "2";
chr20	StringTie	exon	2654414	2654575	1000	+	.	gene_id "MSTRG.108289"; transcript_id "MSTRG.108289.32"; exon_number "3";
chr20	StringTie	exon	2654749	2654947	1000	+	.	gene_id "MSTRG.108289"; transcript_id "MSTRG.108289.32"; exon_number "4";
chr20	StringTie	exon	2655325	2655512	1000	+	.	gene_id "MSTRG.108289"; transcript_id "MSTRG.108289.32"; exon_number "5";
chr20	StringTie	exon	2655595	2655746	1000	+	.	gene_id "MSTRG.108289"; transcript_id "MSTRG.108289.32"; exon_number "6";
chr20	StringTie	exon	2655934	2656214	1000	+	.	gene_id "MSTRG.108289"; transcript_id "MSTRG.108289.32"; exon_number "7";
chr20	StringTie	exon	2656401	2656549	1000	+	.	gene_id "MSTRG.108289"; transcript_id "MSTRG.108289.32"; exon_number "8";
chr20	StringTie	exon	2656774	2656895	1000	+	.	gene_id "MSTRG.108289"; transcript_id "MSTRG.108289.32"; exon_number "9";
chr20	StringTie	exon	2657081	2657218	1000	+	.	gene_id "MSTRG.108289"; transcript_id "MSTRG.108289.32"; exon_number "10";
chr20	StringTie	exon	2657929	2658486	1000	+	.	gene_id "MSTRG.108289"; transcript_id "MSTRG.108289.32"; exon_number "11";
chr20	StringTie	exon	2658670	2659017	1000	+	.	gene_id "MSTRG.108289"; transcript_id "MSTRG.108289.32"; exon_number "12";
chr20	StringTie	transcript	2649345	2658484	1000	+	.	gene_id "MSTRG.108289"; transcript_id "MSTRG.108289.33";
chr20	StringTie	exon	2649345	2652663	1000	+	.	gene_id "MSTRG.108289"; transcript_id "MSTRG.108289.33"; exon_number "1";
chr20	StringTie	exon	2652842	2652931	1000	+	.	gene_id "MSTRG.108289"; transcript_id "MSTRG.108289.33"; exon_number "2";
chr20	StringTie	exon	2653279	2653393	1000	+	.	gene_id "MSTRG.108289"; transcript_id "MSTRG.108289.33"; exon_number "3";
chr20	StringTie	exon	2654414	2654575	1000	+	.	gene_id "MSTRG.108289"; transcript_id "MSTRG.108289.33"; exon_number "4";
chr20	StringTie	exon	2654749	2654947	1000	+	.	gene_id "MSTRG.108289"; transcript_id "MSTRG.108289.33"; exon_number "5";
chr20	StringTie	exon	2655325	2655512	1000	+	.	gene_id "MSTRG.108289"; transcript_id "MSTRG.108289.33"; exon_number "6";
chr20	StringTie	exon	2655595	2655746	1000	+	.	gene_id "MSTRG.108289"; transcript_id "MSTRG.108289.33"; exon_number "7";
chr20	StringTie	exon	2655934	2656034	1000	+	.	gene_id "MSTRG.108289"; transcript_id "MSTRG.108289.33"; exon_number "8";
chr20	StringTie	exon	2656138	2656214	1000	+	.	gene_id "MSTRG.108289"; transcript_id "MSTRG.108289.33"; exon_number "9";
chr20	StringTie	exon	2656401	2656549	1000	+	.	gene_id "MSTRG.108289"; transcript_id "MSTRG.108289.33"; exon_number "10";
chr20	StringTie	exon	2656774	2656895	1000	+	.	gene_id "MSTRG.108289"; transcript_id "MSTRG.108289.33"; exon_number "11";
chr20	StringTie	exon	2657081	2657218	1000	+	.	gene_id "MSTRG.108289"; transcript_id "MSTRG.108289.33"; exon_number "12";
chr20	StringTie	exon	2657373	2657488	1000	+	.	gene_id "MSTRG.108289"; transcript_id "MSTRG.108289.33"; exon_number "13";
chr20	StringTie	exon	2657929	2658484	1000	+	.	gene_id "MSTRG.108289"; transcript_id "MSTRG.108289.33"; exon_number "14";
chr20	StringTie	transcript	2649360	2658828	1000	+	.	gene_id "MSTRG.108289"; transcript_id "MSTRG.108289.34";
chr20	StringTie	exon	2649360	2652663	1000	+	.	gene_id "MSTRG.108289"; transcript_id "MSTRG.108289.34"; exon_number "1";
chr20	StringTie	exon	2652842	2652931	1000	+	.	gene_id "MSTRG.108289"; transcript_id "MSTRG.108289.34"; exon_number "2";
chr20	StringTie	exon	2653279	2653393	1000	+	.	gene_id "MSTRG.108289"; transcript_id "MSTRG.108289.34"; exon_number "3";
chr20	StringTie	exon	2654414	2654575	1000	+	.	gene_id "MSTRG.108289"; transcript_id "MSTRG.108289.34"; exon_number "4";
chr20	StringTie	exon	2654749	2654947	1000	+	.	gene_id "MSTRG.108289"; transcript_id "MSTRG.108289.34"; exon_number "5";
chr20	StringTie	exon	2655325	2655512	1000	+	.	gene_id "MSTRG.108289"; transcript_id "MSTRG.108289.34"; exon_number "6";
chr20	StringTie	exon	2655595	2655746	1000	+	.	gene_id "MSTRG.108289"; transcript_id "MSTRG.108289.34"; exon_number "7";
chr20	StringTie	exon	2655934	2656034	1000	+	.	gene_id "MSTRG.108289"; transcript_id "MSTRG.108289.34"; exon_number "8";
chr20	StringTie	exon	2656401	2656549	1000	+	.	gene_id "MSTRG.108289"; transcript_id "MSTRG.108289.34"; exon_number "9";
chr20	StringTie	exon	2656774	2656895	1000	+	.	gene_id "MSTRG.108289"; transcript_id "MSTRG.108289.34"; exon_number "10";
chr20	StringTie	exon	2657081	2657218	1000	+	.	gene_id "MSTRG.108289"; transcript_id "MSTRG.108289.34"; exon_number "11";
chr20	StringTie	exon	2657929	2658457	1000	+	.	gene_id "MSTRG.108289"; transcript_id "MSTRG.108289.34"; exon_number "12";
chr20	StringTie	exon	2658492	2658828	1000	+	.	gene_id "MSTRG.108289"; transcript_id "MSTRG.108289.34"; exon_number "13";
chr20	StringTie	transcript	2649593	2659017	1000	+	.	gene_id "MSTRG.108289"; transcript_id "MSTRG.108289.35";
chr20	StringTie	exon	2649593	2653393	1000	+	.	gene_id "MSTRG.108289"; transcript_id "MSTRG.108289.35"; exon_number "1";
chr20	StringTie	exon	2654414	2654575	1000	+	.	gene_id "MSTRG.108289"; transcript_id "MSTRG.108289.35"; exon_number "2";
chr20	StringTie	exon	2654749	2654947	1000	+	.	gene_id "MSTRG.108289"; transcript_id "MSTRG.108289.35"; exon_number "3";
chr20	StringTie	exon	2655325	2655512	1000	+	.	gene_id "MSTRG.108289"; transcript_id "MSTRG.108289.35"; exon_number "4";
chr20	StringTie	exon	2655595	2655746	1000	+	.	gene_id "MSTRG.108289"; transcript_id "MSTRG.108289.35"; exon_number "5";
chr20	StringTie	exon	2655934	2656214	1000	+	.	gene_id "MSTRG.108289"; transcript_id "MSTRG.108289.35"; exon_number "6";
chr20	StringTie	exon	2656401	2656549	1000	+	.	gene_id "MSTRG.108289"; transcript_id "MSTRG.108289.35"; exon_number "7";
chr20	StringTie	exon	2656774	2656895	1000	+	.	gene_id "MSTRG.108289"; transcript_id "MSTRG.108289.35"; exon_number "8";
chr20	StringTie	exon	2657081	2657218	1000	+	.	gene_id "MSTRG.108289"; transcript_id "MSTRG.108289.35"; exon_number "9";
chr20	StringTie	exon	2657929	2658645	1000	+	.	gene_id "MSTRG.108289"; transcript_id "MSTRG.108289.35"; exon_number "10";
chr20	StringTie	exon	2658772	2659017	1000	+	.	gene_id "MSTRG.108289"; transcript_id "MSTRG.108289.35"; exon_number "11";
chr20	StringTie	transcript	2649593	2658464	1000	+	.	gene_id "MSTRG.108289"; transcript_id "MSTRG.108289.36";
chr20	StringTie	exon	2649593	2652663	1000	+	.	gene_id "MSTRG.108289"; transcript_id "MSTRG.108289.36"; exon_number "1";
chr20	StringTie	exon	2652842	2653173	1000	+	.	gene_id "MSTRG.108289"; transcript_id "MSTRG.108289.36"; exon_number "2";
chr20	StringTie	exon	2653279	2653393	1000	+	.	gene_id "MSTRG.108289"; transcript_id "MSTRG.108289.36"; exon_number "3";
chr20	StringTie	exon	2654414	2654575	1000	+	.	gene_id "MSTRG.108289"; transcript_id "MSTRG.108289.36"; exon_number "4";
chr20	StringTie	exon	2654749	2654947	1000	+	.	gene_id "MSTRG.108289"; transcript_id "MSTRG.108289.36"; exon_number "5";
chr20	StringTie	exon	2655325	2655512	1000	+	.	gene_id "MSTRG.108289"; transcript_id "MSTRG.108289.36"; exon_number "6";
chr20	StringTie	exon	2655595	2655746	1000	+	.	gene_id "MSTRG.108289"; transcript_id "MSTRG.108289.36"; exon_number "7";
chr20	StringTie	exon	2655934	2656214	1000	+	.	gene_id "MSTRG.108289"; transcript_id "MSTRG.108289.36"; exon_number "8";
chr20	StringTie	exon	2656401	2656549	1000	+	.	gene_id "MSTRG.108289"; transcript_id "MSTRG.108289.36"; exon_number "9";
chr20	StringTie	exon	2656774	2656895	1000	+	.	gene_id "MSTRG.108289"; transcript_id "MSTRG.108289.36"; exon_number "10";
chr20	StringTie	exon	2657081	2657218	1000	+	.	gene_id "MSTRG.108289"; transcript_id "MSTRG.108289.36"; exon_number "11";
chr20	StringTie	exon	2657929	2658464	1000	+	.	gene_id "MSTRG.108289"; transcript_id "MSTRG.108289.36"; exon_number "12";
chr20	StringTie	transcript	2649604	2659017	1000	+	.	gene_id "MSTRG.108289"; transcript_id "MSTRG.108289.37";
chr20	StringTie	exon	2649604	2652663	1000	+	.	gene_id "MSTRG.108289"; transcript_id "MSTRG.108289.37"; exon_number "1";
chr20	StringTie	exon	2652842	2653393	1000	+	.	gene_id "MSTRG.108289"; transcript_id "MSTRG.108289.37"; exon_number "2";
chr20	StringTie	exon	2654414	2654575	1000	+	.	gene_id "MSTRG.108289"; transcript_id "MSTRG.108289.37"; exon_number "3";
chr20	StringTie	exon	2654749	2654947	1000	+	.	gene_id "MSTRG.108289"; transcript_id "MSTRG.108289.37"; exon_number "4";
chr20	StringTie	exon	2655325	2655512	1000	+	.	gene_id "MSTRG.108289"; transcript_id "MSTRG.108289.37"; exon_number "5";
chr20	StringTie	exon	2655595	2655746	1000	+	.	gene_id "MSTRG.108289"; transcript_id "MSTRG.108289.37"; exon_number "6";
chr20	StringTie	exon	2655934	2656214	1000	+	.	gene_id "MSTRG.108289"; transcript_id "MSTRG.108289.37"; exon_number "7";
chr20	StringTie	exon	2656401	2656549	1000	+	.	gene_id "MSTRG.108289"; transcript_id "MSTRG.108289.37"; exon_number "8";
chr20	StringTie	exon	2656774	2656895	1000	+	.	gene_id "MSTRG.108289"; transcript_id "MSTRG.108289.37"; exon_number "9";
chr20	StringTie	exon	2657081	2657218	1000	+	.	gene_id "MSTRG.108289"; transcript_id "MSTRG.108289.37"; exon_number "10";
chr20	StringTie	exon	2657929	2658676	1000	+	.	gene_id "MSTRG.108289"; transcript_id "MSTRG.108289.37"; exon_number "11";
chr20	StringTie	exon	2658747	2659017	1000	+	.	gene_id "MSTRG.108289"; transcript_id "MSTRG.108289.37"; exon_number "12";
chr20	StringTie	transcript	2649754	2658523	1000	+	.	gene_id "MSTRG.108289"; transcript_id "MSTRG.108289.38";
chr20	StringTie	exon	2649754	2652663	1000	+	.	gene_id "MSTRG.108289"; transcript_id "MSTRG.108289.38"; exon_number "1";
chr20	StringTie	exon	2652842	2652931	1000	+	.	gene_id "MSTRG.108289"; transcript_id "MSTRG.108289.38"; exon_number "2";
chr20	StringTie	exon	2653279	2653393	1000	+	.	gene_id "MSTRG.108289"; transcript_id "MSTRG.108289.38"; exon_number "3";
chr20	StringTie	exon	2654414	2654575	1000	+	.	gene_id "MSTRG.108289"; transcript_id "MSTRG.108289.38"; exon_number "4";
chr20	StringTie	exon	2654749	2654947	1000	+	.	gene_id "MSTRG.108289"; transcript_id "MSTRG.108289.38"; exon_number "5";
chr20	StringTie	exon	2655325	2655512	1000	+	.	gene_id "MSTRG.108289"; transcript_id "MSTRG.108289.38"; exon_number "6";
chr20	StringTie	exon	2655595	2655746	1000	+	.	gene_id "MSTRG.108289"; transcript_id "MSTRG.108289.38"; exon_number "7";
chr20	StringTie	exon	2655934	2656034	1000	+	.	gene_id "MSTRG.108289"; transcript_id "MSTRG.108289.38"; exon_number "8";
chr20	StringTie	exon	2656401	2656549	1000	+	.	gene_id "MSTRG.108289"; transcript_id "MSTRG.108289.38"; exon_number "9";
chr20	StringTie	exon	2656774	2656895	1000	+	.	gene_id "MSTRG.108289"; transcript_id "MSTRG.108289.38"; exon_number "10";
chr20	StringTie	exon	2657081	2657218	1000	+	.	gene_id "MSTRG.108289"; transcript_id "MSTRG.108289.38"; exon_number "11";
chr20	StringTie	exon	2657929	2658457	1000	+	.	gene_id "MSTRG.108289"; transcript_id "MSTRG.108289.38"; exon_number "12";
chr20	StringTie	exon	2658513	2658523	1000	+	.	gene_id "MSTRG.108289"; transcript_id "MSTRG.108289.38"; exon_number "13";
chr20	StringTie	transcript	2649755	2660236	1000	+	.	gene_id "MSTRG.108289"; transcript_id "MSTRG.108289.39";
chr20	StringTie	exon	2649755	2652663	1000	+	.	gene_id "MSTRG.108289"; transcript_id "MSTRG.108289.39"; exon_number "1";
chr20	StringTie	exon	2652842	2652931	1000	+	.	gene_id "MSTRG.108289"; transcript_id "MSTRG.108289.39"; exon_number "2";
chr20	StringTie	exon	2653279	2653393	1000	+	.	gene_id "MSTRG.108289"; transcript_id "MSTRG.108289.39"; exon_number "3";
chr20	StringTie	exon	2654414	2654575	1000	+	.	gene_id "MSTRG.108289"; transcript_id "MSTRG.108289.39"; exon_number "4";
chr20	StringTie	exon	2654749	2654947	1000	+	.	gene_id "MSTRG.108289"; transcript_id "MSTRG.108289.39"; exon_number "5";
chr20	StringTie	exon	2655325	2655512	1000	+	.	gene_id "MSTRG.108289"; transcript_id "MSTRG.108289.39"; exon_number "6";
chr20	StringTie	exon	2655595	2655746	1000	+	.	gene_id "MSTRG.108289"; transcript_id "MSTRG.108289.39"; exon_number "7";
chr20	StringTie	exon	2655934	2656034	1000	+	.	gene_id "MSTRG.108289"; transcript_id "MSTRG.108289.39"; exon_number "8";
chr20	StringTie	exon	2656138	2656214	1000	+	.	gene_id "MSTRG.108289"; transcript_id "MSTRG.108289.39"; exon_number "9";
chr20	StringTie	exon	2656401	2656549	1000	+	.	gene_id "MSTRG.108289"; transcript_id "MSTRG.108289.39"; exon_number "10";
chr20	StringTie	exon	2656774	2656895	1000	+	.	gene_id "MSTRG.108289"; transcript_id "MSTRG.108289.39"; exon_number "11";
chr20	StringTie	exon	2657081	2657218	1000	+	.	gene_id "MSTRG.108289"; transcript_id "MSTRG.108289.39"; exon_number "12";
chr20	StringTie	exon	2657929	2658457	1000	+	.	gene_id "MSTRG.108289"; transcript_id "MSTRG.108289.39"; exon_number "13";
chr20	StringTie	exon	2660164	2660236	1000	+	.	gene_id "MSTRG.108289"; transcript_id "MSTRG.108289.39"; exon_number "14";
chr20	StringTie	transcript	2557874	2573302	1000	+	.	gene_id "MSTRG.108289"; transcript_id "MSTRG.108289.4";
chr20	StringTie	exon	2557874	2558774	1000	+	.	gene_id "MSTRG.108289"; transcript_id "MSTRG.108289.4"; exon_number "1";
chr20	StringTie	exon	2561858	2562010	1000	+	.	gene_id "MSTRG.108289"; transcript_id "MSTRG.108289.4"; exon_number "2";
chr20	StringTie	exon	2572179	2572269	1000	+	.	gene_id "MSTRG.108289"; transcript_id "MSTRG.108289.4"; exon_number "3";
chr20	StringTie	exon	2572940	2573302	1000	+	.	gene_id "MSTRG.108289"; transcript_id "MSTRG.108289.4"; exon_number "4";
chr20	StringTie	transcript	2649941	2658797	1000	+	.	gene_id "MSTRG.108289"; transcript_id "MSTRG.108289.40";
chr20	StringTie	exon	2649941	2652663	1000	+	.	gene_id "MSTRG.108289"; transcript_id "MSTRG.108289.40"; exon_number "1";
chr20	StringTie	exon	2652842	2652931	1000	+	.	gene_id "MSTRG.108289"; transcript_id "MSTRG.108289.40"; exon_number "2";
chr20	StringTie	exon	2653279	2653393	1000	+	.	gene_id "MSTRG.108289"; transcript_id "MSTRG.108289.40"; exon_number "3";
chr20	StringTie	exon	2654414	2654575	1000	+	.	gene_id "MSTRG.108289"; transcript_id "MSTRG.108289.40"; exon_number "4";
chr20	StringTie	exon	2654749	2654947	1000	+	.	gene_id "MSTRG.108289"; transcript_id "MSTRG.108289.40"; exon_number "5";
chr20	StringTie	exon	2655325	2655512	1000	+	.	gene_id "MSTRG.108289"; transcript_id "MSTRG.108289.40"; exon_number "6";
chr20	StringTie	exon	2655595	2655746	1000	+	.	gene_id "MSTRG.108289"; transcript_id "MSTRG.108289.40"; exon_number "7";
chr20	StringTie	exon	2655934	2656214	1000	+	.	gene_id "MSTRG.108289"; transcript_id "MSTRG.108289.40"; exon_number "8";
chr20	StringTie	exon	2656401	2656549	1000	+	.	gene_id "MSTRG.108289"; transcript_id "MSTRG.108289.40"; exon_number "9";
chr20	StringTie	exon	2656774	2656895	1000	+	.	gene_id "MSTRG.108289"; transcript_id "MSTRG.108289.40"; exon_number "10";
chr20	StringTie	exon	2657081	2657218	1000	+	.	gene_id "MSTRG.108289"; transcript_id "MSTRG.108289.40"; exon_number "11";
chr20	StringTie	exon	2657929	2658457	1000	+	.	gene_id "MSTRG.108289"; transcript_id "MSTRG.108289.40"; exon_number "12";
chr20	StringTie	exon	2658492	2658522	1000	+	.	gene_id "MSTRG.108289"; transcript_id "MSTRG.108289.40"; exon_number "13";
chr20	StringTie	exon	2658759	2658797	1000	+	.	gene_id "MSTRG.108289"; transcript_id "MSTRG.108289.40"; exon_number "14";
chr20	StringTie	transcript	2650120	2659017	1000	+	.	gene_id "MSTRG.108289"; transcript_id "MSTRG.108289.41";
chr20	StringTie	exon	2650120	2652663	1000	+	.	gene_id "MSTRG.108289"; transcript_id "MSTRG.108289.41"; exon_number "1";
chr20	StringTie	exon	2652842	2652931	1000	+	.	gene_id "MSTRG.108289"; transcript_id "MSTRG.108289.41"; exon_number "2";
chr20	StringTie	exon	2653279	2653393	1000	+	.	gene_id "MSTRG.108289"; transcript_id "MSTRG.108289.41"; exon_number "3";
chr20	StringTie	exon	2654414	2654575	1000	+	.	gene_id "MSTRG.108289"; transcript_id "MSTRG.108289.41"; exon_number "4";
chr20	StringTie	exon	2654749	2654947	1000	+	.	gene_id "MSTRG.108289"; transcript_id "MSTRG.108289.41"; exon_number "5";
chr20	StringTie	exon	2655325	2655512	1000	+	.	gene_id "MSTRG.108289"; transcript_id "MSTRG.108289.41"; exon_number "6";
chr20	StringTie	exon	2655595	2655746	1000	+	.	gene_id "MSTRG.108289"; transcript_id "MSTRG.108289.41"; exon_number "7";
chr20	StringTie	exon	2655934	2656034	1000	+	.	gene_id "MSTRG.108289"; transcript_id "MSTRG.108289.41"; exon_number "8";
chr20	StringTie	exon	2656401	2656549	1000	+	.	gene_id "MSTRG.108289"; transcript_id "MSTRG.108289.41"; exon_number "9";
chr20	StringTie	exon	2656774	2656895	1000	+	.	gene_id "MSTRG.108289"; transcript_id "MSTRG.108289.41"; exon_number "10";
chr20	StringTie	exon	2657081	2657218	1000	+	.	gene_id "MSTRG.108289"; transcript_id "MSTRG.108289.41"; exon_number "11";
chr20	StringTie	exon	2657929	2658457	1000	+	.	gene_id "MSTRG.108289"; transcript_id "MSTRG.108289.41"; exon_number "12";
chr20	StringTie	exon	2658786	2659017	1000	+	.	gene_id "MSTRG.108289"; transcript_id "MSTRG.108289.41"; exon_number "13";
chr20	StringTie	transcript	2650139	2660236	1000	+	.	gene_id "MSTRG.108289"; transcript_id "MSTRG.108289.42";
chr20	StringTie	exon	2650139	2652663	1000	+	.	gene_id "MSTRG.108289"; transcript_id "MSTRG.108289.42"; exon_number "1";
chr20	StringTie	exon	2652842	2653393	1000	+	.	gene_id "MSTRG.108289"; transcript_id "MSTRG.108289.42"; exon_number "2";
chr20	StringTie	exon	2654414	2654575	1000	+	.	gene_id "MSTRG.108289"; transcript_id "MSTRG.108289.42"; exon_number "3";
chr20	StringTie	exon	2654749	2654947	1000	+	.	gene_id "MSTRG.108289"; transcript_id "MSTRG.108289.42"; exon_number "4";
chr20	StringTie	exon	2655325	2655512	1000	+	.	gene_id "MSTRG.108289"; transcript_id "MSTRG.108289.42"; exon_number "5";
chr20	StringTie	exon	2655595	2655746	1000	+	.	gene_id "MSTRG.108289"; transcript_id "MSTRG.108289.42"; exon_number "6";
chr20	StringTie	exon	2655934	2656034	1000	+	.	gene_id "MSTRG.108289"; transcript_id "MSTRG.108289.42"; exon_number "7";
chr20	StringTie	exon	2656401	2656549	1000	+	.	gene_id "MSTRG.108289"; transcript_id "MSTRG.108289.42"; exon_number "8";
chr20	StringTie	exon	2656774	2656895	1000	+	.	gene_id "MSTRG.108289"; transcript_id "MSTRG.108289.42"; exon_number "9";
chr20	StringTie	exon	2657081	2657218	1000	+	.	gene_id "MSTRG.108289"; transcript_id "MSTRG.108289.42"; exon_number "10";
chr20	StringTie	exon	2657929	2658457	1000	+	.	gene_id "MSTRG.108289"; transcript_id "MSTRG.108289.42"; exon_number "11";
chr20	StringTie	exon	2660164	2660236	1000	+	.	gene_id "MSTRG.108289"; transcript_id "MSTRG.108289.42"; exon_number "12";
chr20	StringTie	transcript	2650182	2659004	1000	+	.	gene_id "MSTRG.108289"; transcript_id "MSTRG.108289.43";
chr20	StringTie	exon	2650182	2652663	1000	+	.	gene_id "MSTRG.108289"; transcript_id "MSTRG.108289.43"; exon_number "1";
chr20	StringTie	exon	2652842	2652931	1000	+	.	gene_id "MSTRG.108289"; transcript_id "MSTRG.108289.43"; exon_number "2";
chr20	StringTie	exon	2653279	2653393	1000	+	.	gene_id "MSTRG.108289"; transcript_id "MSTRG.108289.43"; exon_number "3";
chr20	StringTie	exon	2654414	2654575	1000	+	.	gene_id "MSTRG.108289"; transcript_id "MSTRG.108289.43"; exon_number "4";
chr20	StringTie	exon	2654749	2654947	1000	+	.	gene_id "MSTRG.108289"; transcript_id "MSTRG.108289.43"; exon_number "5";
chr20	StringTie	exon	2655325	2655512	1000	+	.	gene_id "MSTRG.108289"; transcript_id "MSTRG.108289.43"; exon_number "6";
chr20	StringTie	exon	2655595	2655746	1000	+	.	gene_id "MSTRG.108289"; transcript_id "MSTRG.108289.43"; exon_number "7";
chr20	StringTie	exon	2655934	2656034	1000	+	.	gene_id "MSTRG.108289"; transcript_id "MSTRG.108289.43"; exon_number "8";
chr20	StringTie	exon	2656138	2656214	1000	+	.	gene_id "MSTRG.108289"; transcript_id "MSTRG.108289.43"; exon_number "9";
chr20	StringTie	exon	2656401	2656549	1000	+	.	gene_id "MSTRG.108289"; transcript_id "MSTRG.108289.43"; exon_number "10";
chr20	StringTie	exon	2656774	2656895	1000	+	.	gene_id "MSTRG.108289"; transcript_id "MSTRG.108289.43"; exon_number "11";
chr20	StringTie	exon	2657081	2657218	1000	+	.	gene_id "MSTRG.108289"; transcript_id "MSTRG.108289.43"; exon_number "12";
chr20	StringTie	exon	2657929	2658457	1000	+	.	gene_id "MSTRG.108289"; transcript_id "MSTRG.108289.43"; exon_number "13";
chr20	StringTie	exon	2658492	2659004	1000	+	.	gene_id "MSTRG.108289"; transcript_id "MSTRG.108289.43"; exon_number "14";
chr20	StringTie	transcript	2650568	2658723	1000	+	.	gene_id "MSTRG.108289"; transcript_id "MSTRG.108289.44";
chr20	StringTie	exon	2650568	2652663	1000	+	.	gene_id "MSTRG.108289"; transcript_id "MSTRG.108289.44"; exon_number "1";
chr20	StringTie	exon	2652842	2652931	1000	+	.	gene_id "MSTRG.108289"; transcript_id "MSTRG.108289.44"; exon_number "2";
chr20	StringTie	exon	2653279	2653393	1000	+	.	gene_id "MSTRG.108289"; transcript_id "MSTRG.108289.44"; exon_number "3";
chr20	StringTie	exon	2654414	2654575	1000	+	.	gene_id "MSTRG.108289"; transcript_id "MSTRG.108289.44"; exon_number "4";
chr20	StringTie	exon	2654749	2654947	1000	+	.	gene_id "MSTRG.108289"; transcript_id "MSTRG.108289.44"; exon_number "5";
chr20	StringTie	exon	2655325	2655512	1000	+	.	gene_id "MSTRG.108289"; transcript_id "MSTRG.108289.44"; exon_number "6";
chr20	StringTie	exon	2655595	2655746	1000	+	.	gene_id "MSTRG.108289"; transcript_id "MSTRG.108289.44"; exon_number "7";
chr20	StringTie	exon	2655934	2656214	1000	+	.	gene_id "MSTRG.108289"; transcript_id "MSTRG.108289.44"; exon_number "8";
chr20	StringTie	exon	2656401	2656549	1000	+	.	gene_id "MSTRG.108289"; transcript_id "MSTRG.108289.44"; exon_number "9";
chr20	StringTie	exon	2656774	2656895	1000	+	.	gene_id "MSTRG.108289"; transcript_id "MSTRG.108289.44"; exon_number "10";
chr20	StringTie	exon	2657081	2657218	1000	+	.	gene_id "MSTRG.108289"; transcript_id "MSTRG.108289.44"; exon_number "11";
chr20	StringTie	exon	2657373	2657488	1000	+	.	gene_id "MSTRG.108289"; transcript_id "MSTRG.108289.44"; exon_number "12";
chr20	StringTie	exon	2657929	2658457	1000	+	.	gene_id "MSTRG.108289"; transcript_id "MSTRG.108289.44"; exon_number "13";
chr20	StringTie	exon	2658492	2658723	1000	+	.	gene_id "MSTRG.108289"; transcript_id "MSTRG.108289.44"; exon_number "14";
chr20	StringTie	transcript	2650568	2658452	1000	+	.	gene_id "MSTRG.108289"; transcript_id "MSTRG.108289.45";
chr20	StringTie	exon	2650568	2652663	1000	+	.	gene_id "MSTRG.108289"; transcript_id "MSTRG.108289.45"; exon_number "1";
chr20	StringTie	exon	2652842	2652931	1000	+	.	gene_id "MSTRG.108289"; transcript_id "MSTRG.108289.45"; exon_number "2";
chr20	StringTie	exon	2653279	2653393	1000	+	.	gene_id "MSTRG.108289"; transcript_id "MSTRG.108289.45"; exon_number "3";
chr20	StringTie	exon	2654176	2654308	1000	+	.	gene_id "MSTRG.108289"; transcript_id "MSTRG.108289.45"; exon_number "4";
chr20	StringTie	exon	2654414	2654575	1000	+	.	gene_id "MSTRG.108289"; transcript_id "MSTRG.108289.45"; exon_number "5";
chr20	StringTie	exon	2654749	2654947	1000	+	.	gene_id "MSTRG.108289"; transcript_id "MSTRG.108289.45"; exon_number "6";
chr20	StringTie	exon	2655325	2655512	1000	+	.	gene_id "MSTRG.108289"; transcript_id "MSTRG.108289.45"; exon_number "7";
chr20	StringTie	exon	2655595	2655746	1000	+	.	gene_id "MSTRG.108289"; transcript_id "MSTRG.108289.45"; exon_number "8";
chr20	StringTie	exon	2655934	2656034	1000	+	.	gene_id "MSTRG.108289"; transcript_id "MSTRG.108289.45"; exon_number "9";
chr20	StringTie	exon	2656138	2656214	1000	+	.	gene_id "MSTRG.108289"; transcript_id "MSTRG.108289.45"; exon_number "10";
chr20	StringTie	exon	2656401	2656549	1000	+	.	gene_id "MSTRG.108289"; transcript_id "MSTRG.108289.45"; exon_number "11";
chr20	StringTie	exon	2656774	2656895	1000	+	.	gene_id "MSTRG.108289"; transcript_id "MSTRG.108289.45"; exon_number "12";
chr20	StringTie	exon	2657081	2657218	1000	+	.	gene_id "MSTRG.108289"; transcript_id "MSTRG.108289.45"; exon_number "13";
chr20	StringTie	exon	2657373	2657488	1000	+	.	gene_id "MSTRG.108289"; transcript_id "MSTRG.108289.45"; exon_number "14";
chr20	StringTie	exon	2657929	2658452	1000	+	.	gene_id "MSTRG.108289"; transcript_id "MSTRG.108289.45"; exon_number "15";
chr20	StringTie	transcript	2651686	2658508	1000	+	.	gene_id "MSTRG.108289"; transcript_id "MSTRG.108289.46";
chr20	StringTie	exon	2651686	2652663	1000	+	.	gene_id "MSTRG.108289"; transcript_id "MSTRG.108289.46"; exon_number "1";
chr20	StringTie	exon	2652842	2652931	1000	+	.	gene_id "MSTRG.108289"; transcript_id "MSTRG.108289.46"; exon_number "2";
chr20	StringTie	exon	2653279	2653393	1000	+	.	gene_id "MSTRG.108289"; transcript_id "MSTRG.108289.46"; exon_number "3";
chr20	StringTie	exon	2654414	2654575	1000	+	.	gene_id "MSTRG.108289"; transcript_id "MSTRG.108289.46"; exon_number "4";
chr20	StringTie	exon	2654749	2654947	1000	+	.	gene_id "MSTRG.108289"; transcript_id "MSTRG.108289.46"; exon_number "5";
chr20	StringTie	exon	2655325	2655512	1000	+	.	gene_id "MSTRG.108289"; transcript_id "MSTRG.108289.46"; exon_number "6";
chr20	StringTie	exon	2655595	2655746	1000	+	.	gene_id "MSTRG.108289"; transcript_id "MSTRG.108289.46"; exon_number "7";
chr20	StringTie	exon	2655934	2656214	1000	+	.	gene_id "MSTRG.108289"; transcript_id "MSTRG.108289.46"; exon_number "8";
chr20	StringTie	exon	2656401	2656549	1000	+	.	gene_id "MSTRG.108289"; transcript_id "MSTRG.108289.46"; exon_number "9";
chr20	StringTie	exon	2656774	2656895	1000	+	.	gene_id "MSTRG.108289"; transcript_id "MSTRG.108289.46"; exon_number "10";
chr20	StringTie	exon	2657085	2657218	1000	+	.	gene_id "MSTRG.108289"; transcript_id "MSTRG.108289.46"; exon_number "11";
chr20	StringTie	exon	2657373	2657488	1000	+	.	gene_id "MSTRG.108289"; transcript_id "MSTRG.108289.46"; exon_number "12";
chr20	StringTie	exon	2657929	2658508	1000	+	.	gene_id "MSTRG.108289"; transcript_id "MSTRG.108289.46"; exon_number "13";
chr20	StringTie	transcript	2651687	2658467	1000	+	.	gene_id "MSTRG.108289"; transcript_id "MSTRG.108289.47";
chr20	StringTie	exon	2651687	2652663	1000	+	.	gene_id "MSTRG.108289"; transcript_id "MSTRG.108289.47"; exon_number "1";
chr20	StringTie	exon	2652842	2652935	1000	+	.	gene_id "MSTRG.108289"; transcript_id "MSTRG.108289.47"; exon_number "2";
chr20	StringTie	exon	2653279	2653393	1000	+	.	gene_id "MSTRG.108289"; transcript_id "MSTRG.108289.47"; exon_number "3";
chr20	StringTie	exon	2654414	2654575	1000	+	.	gene_id "MSTRG.108289"; transcript_id "MSTRG.108289.47"; exon_number "4";
chr20	StringTie	exon	2654749	2654947	1000	+	.	gene_id "MSTRG.108289"; transcript_id "MSTRG.108289.47"; exon_number "5";
chr20	StringTie	exon	2655325	2655512	1000	+	.	gene_id "MSTRG.108289"; transcript_id "MSTRG.108289.47"; exon_number "6";
chr20	StringTie	exon	2655595	2655746	1000	+	.	gene_id "MSTRG.108289"; transcript_id "MSTRG.108289.47"; exon_number "7";
chr20	StringTie	exon	2655934	2656034	1000	+	.	gene_id "MSTRG.108289"; transcript_id "MSTRG.108289.47"; exon_number "8";
chr20	StringTie	exon	2656401	2656549	1000	+	.	gene_id "MSTRG.108289"; transcript_id "MSTRG.108289.47"; exon_number "9";
chr20	StringTie	exon	2656774	2656895	1000	+	.	gene_id "MSTRG.108289"; transcript_id "MSTRG.108289.47"; exon_number "10";
chr20	StringTie	exon	2657081	2657218	1000	+	.	gene_id "MSTRG.108289"; transcript_id "MSTRG.108289.47"; exon_number "11";
chr20	StringTie	exon	2657929	2658467	1000	+	.	gene_id "MSTRG.108289"; transcript_id "MSTRG.108289.47"; exon_number "12";
chr20	StringTie	transcript	2651688	2658484	1000	+	.	gene_id "MSTRG.108289"; transcript_id "MSTRG.108289.48";
chr20	StringTie	exon	2651688	2652663	1000	+	.	gene_id "MSTRG.108289"; transcript_id "MSTRG.108289.48"; exon_number "1";
chr20	StringTie	exon	2652842	2652931	1000	+	.	gene_id "MSTRG.108289"; transcript_id "MSTRG.108289.48"; exon_number "2";
chr20	StringTie	exon	2653279	2653393	1000	+	.	gene_id "MSTRG.108289"; transcript_id "MSTRG.108289.48"; exon_number "3";
chr20	StringTie	exon	2654414	2654575	1000	+	.	gene_id "MSTRG.108289"; transcript_id "MSTRG.108289.48"; exon_number "4";
chr20	StringTie	exon	2654749	2654947	1000	+	.	gene_id "MSTRG.108289"; transcript_id "MSTRG.108289.48"; exon_number "5";
chr20	StringTie	exon	2655325	2655512	1000	+	.	gene_id "MSTRG.108289"; transcript_id "MSTRG.108289.48"; exon_number "6";
chr20	StringTie	exon	2655595	2655746	1000	+	.	gene_id "MSTRG.108289"; transcript_id "MSTRG.108289.48"; exon_number "7";
chr20	StringTie	exon	2655938	2656214	1000	+	.	gene_id "MSTRG.108289"; transcript_id "MSTRG.108289.48"; exon_number "8";
chr20	StringTie	exon	2656401	2656549	1000	+	.	gene_id "MSTRG.108289"; transcript_id "MSTRG.108289.48"; exon_number "9";
chr20	StringTie	exon	2656774	2656895	1000	+	.	gene_id "MSTRG.108289"; transcript_id "MSTRG.108289.48"; exon_number "10";
chr20	StringTie	exon	2657081	2657218	1000	+	.	gene_id "MSTRG.108289"; transcript_id "MSTRG.108289.48"; exon_number "11";
chr20	StringTie	exon	2657929	2658484	1000	+	.	gene_id "MSTRG.108289"; transcript_id "MSTRG.108289.48"; exon_number "12";
chr20	StringTie	transcript	2651690	2658393	1000	+	.	gene_id "MSTRG.108289"; transcript_id "MSTRG.108289.49";
chr20	StringTie	exon	2651690	2652663	1000	+	.	gene_id "MSTRG.108289"; transcript_id "MSTRG.108289.49"; exon_number "1";
chr20	StringTie	exon	2652842	2652931	1000	+	.	gene_id "MSTRG.108289"; transcript_id "MSTRG.108289.49"; exon_number "2";
chr20	StringTie	exon	2653279	2653393	1000	+	.	gene_id "MSTRG.108289"; transcript_id "MSTRG.108289.49"; exon_number "3";
chr20	StringTie	exon	2654389	2654575	1000	+	.	gene_id "MSTRG.108289"; transcript_id "MSTRG.108289.49"; exon_number "4";
chr20	StringTie	exon	2654749	2654947	1000	+	.	gene_id "MSTRG.108289"; transcript_id "MSTRG.108289.49"; exon_number "5";
chr20	StringTie	exon	2655325	2655512	1000	+	.	gene_id "MSTRG.108289"; transcript_id "MSTRG.108289.49"; exon_number "6";
chr20	StringTie	exon	2655595	2655746	1000	+	.	gene_id "MSTRG.108289"; transcript_id "MSTRG.108289.49"; exon_number "7";
chr20	StringTie	exon	2655934	2656214	1000	+	.	gene_id "MSTRG.108289"; transcript_id "MSTRG.108289.49"; exon_number "8";
chr20	StringTie	exon	2656401	2656549	1000	+	.	gene_id "MSTRG.108289"; transcript_id "MSTRG.108289.49"; exon_number "9";
chr20	StringTie	exon	2656774	2656895	1000	+	.	gene_id "MSTRG.108289"; transcript_id "MSTRG.108289.49"; exon_number "10";
chr20	StringTie	exon	2657081	2657218	1000	+	.	gene_id "MSTRG.108289"; transcript_id "MSTRG.108289.49"; exon_number "11";
chr20	StringTie	exon	2657373	2657488	1000	+	.	gene_id "MSTRG.108289"; transcript_id "MSTRG.108289.49"; exon_number "12";
chr20	StringTie	exon	2657929	2658393	1000	+	.	gene_id "MSTRG.108289"; transcript_id "MSTRG.108289.49"; exon_number "13";
chr20	StringTie	transcript	2557927	2622064	1000	+	.	gene_id "MSTRG.108289"; transcript_id "MSTRG.108289.5";
chr20	StringTie	exon	2557927	2558774	1000	+	.	gene_id "MSTRG.108289"; transcript_id "MSTRG.108289.5"; exon_number "1";
chr20	StringTie	exon	2561858	2562010	1000	+	.	gene_id "MSTRG.108289"; transcript_id "MSTRG.108289.5"; exon_number "2";
chr20	StringTie	exon	2572176	2572269	1000	+	.	gene_id "MSTRG.108289"; transcript_id "MSTRG.108289.5"; exon_number "3";
chr20	StringTie	exon	2579146	2579227	1000	+	.	gene_id "MSTRG.108289"; transcript_id "MSTRG.108289.5"; exon_number "4";
chr20	StringTie	exon	2579950	2580056	1000	+	.	gene_id "MSTRG.108289"; transcript_id "MSTRG.108289.5"; exon_number "5";
chr20	StringTie	exon	2592310	2592408	1000	+	.	gene_id "MSTRG.108289"; transcript_id "MSTRG.108289.5"; exon_number "6";
chr20	StringTie	exon	2594825	2594967	1000	+	.	gene_id "MSTRG.108289"; transcript_id "MSTRG.108289.5"; exon_number "7";
chr20	StringTie	exon	2597151	2597298	1000	+	.	gene_id "MSTRG.108289"; transcript_id "MSTRG.108289.5"; exon_number "8";
chr20	StringTie	exon	2602113	2602301	1000	+	.	gene_id "MSTRG.108289"; transcript_id "MSTRG.108289.5"; exon_number "9";
chr20	StringTie	exon	2610419	2610598	1000	+	.	gene_id "MSTRG.108289"; transcript_id "MSTRG.108289.5"; exon_number "10";
chr20	StringTie	exon	2612191	2612340	1000	+	.	gene_id "MSTRG.108289"; transcript_id "MSTRG.108289.5"; exon_number "11";
chr20	StringTie	exon	2613194	2614020	1000	+	.	gene_id "MSTRG.108289"; transcript_id "MSTRG.108289.5"; exon_number "12";
chr20	StringTie	exon	2616137	2616204	1000	+	.	gene_id "MSTRG.108289"; transcript_id "MSTRG.108289.5"; exon_number "13";
chr20	StringTie	exon	2617072	2622064	1000	+	.	gene_id "MSTRG.108289"; transcript_id "MSTRG.108289.5"; exon_number "14";
chr20	StringTie	transcript	2651690	2658393	1000	+	.	gene_id "MSTRG.108289"; transcript_id "MSTRG.108289.50";
chr20	StringTie	exon	2651690	2652663	1000	+	.	gene_id "MSTRG.108289"; transcript_id "MSTRG.108289.50"; exon_number "1";
chr20	StringTie	exon	2652842	2652931	1000	+	.	gene_id "MSTRG.108289"; transcript_id "MSTRG.108289.50"; exon_number "2";
chr20	StringTie	exon	2653279	2653393	1000	+	.	gene_id "MSTRG.108289"; transcript_id "MSTRG.108289.50"; exon_number "3";
chr20	StringTie	exon	2654414	2654575	1000	+	.	gene_id "MSTRG.108289"; transcript_id "MSTRG.108289.50"; exon_number "4";
chr20	StringTie	exon	2654749	2654947	1000	+	.	gene_id "MSTRG.108289"; transcript_id "MSTRG.108289.50"; exon_number "5";
chr20	StringTie	exon	2655325	2655512	1000	+	.	gene_id "MSTRG.108289"; transcript_id "MSTRG.108289.50"; exon_number "6";
chr20	StringTie	exon	2655595	2655746	1000	+	.	gene_id "MSTRG.108289"; transcript_id "MSTRG.108289.50"; exon_number "7";
chr20	StringTie	exon	2655934	2656034	1000	+	.	gene_id "MSTRG.108289"; transcript_id "MSTRG.108289.50"; exon_number "8";
chr20	StringTie	exon	2656138	2656214	1000	+	.	gene_id "MSTRG.108289"; transcript_id "MSTRG.108289.50"; exon_number "9";
chr20	StringTie	exon	2656403	2656549	1000	+	.	gene_id "MSTRG.108289"; transcript_id "MSTRG.108289.50"; exon_number "10";
chr20	StringTie	exon	2656774	2656895	1000	+	.	gene_id "MSTRG.108289"; transcript_id "MSTRG.108289.50"; exon_number "11";
chr20	StringTie	exon	2657081	2657218	1000	+	.	gene_id "MSTRG.108289"; transcript_id "MSTRG.108289.50"; exon_number "12";
chr20	StringTie	exon	2657373	2657488	1000	+	.	gene_id "MSTRG.108289"; transcript_id "MSTRG.108289.50"; exon_number "13";
chr20	StringTie	exon	2657929	2658393	1000	+	.	gene_id "MSTRG.108289"; transcript_id "MSTRG.108289.50"; exon_number "14";
chr20	StringTie	transcript	2651773	2659007	1000	+	.	gene_id "MSTRG.108289"; transcript_id "MSTRG.108289.51";
chr20	StringTie	exon	2651773	2652663	1000	+	.	gene_id "MSTRG.108289"; transcript_id "MSTRG.108289.51"; exon_number "1";
chr20	StringTie	exon	2652842	2652931	1000	+	.	gene_id "MSTRG.108289"; transcript_id "MSTRG.108289.51"; exon_number "2";
chr20	StringTie	exon	2653279	2653393	1000	+	.	gene_id "MSTRG.108289"; transcript_id "MSTRG.108289.51"; exon_number "3";
chr20	StringTie	exon	2654414	2654575	1000	+	.	gene_id "MSTRG.108289"; transcript_id "MSTRG.108289.51"; exon_number "4";
chr20	StringTie	exon	2654749	2654947	1000	+	.	gene_id "MSTRG.108289"; transcript_id "MSTRG.108289.51"; exon_number "5";
chr20	StringTie	exon	2655325	2655512	1000	+	.	gene_id "MSTRG.108289"; transcript_id "MSTRG.108289.51"; exon_number "6";
chr20	StringTie	exon	2655595	2655746	1000	+	.	gene_id "MSTRG.108289"; transcript_id "MSTRG.108289.51"; exon_number "7";
chr20	StringTie	exon	2655934	2656034	1000	+	.	gene_id "MSTRG.108289"; transcript_id "MSTRG.108289.51"; exon_number "8";
chr20	StringTie	exon	2656138	2656214	1000	+	.	gene_id "MSTRG.108289"; transcript_id "MSTRG.108289.51"; exon_number "9";
chr20	StringTie	exon	2656401	2656549	1000	+	.	gene_id "MSTRG.108289"; transcript_id "MSTRG.108289.51"; exon_number "10";
chr20	StringTie	exon	2656774	2656895	1000	+	.	gene_id "MSTRG.108289"; transcript_id "MSTRG.108289.51"; exon_number "11";
chr20	StringTie	exon	2657081	2657218	1000	+	.	gene_id "MSTRG.108289"; transcript_id "MSTRG.108289.51"; exon_number "12";
chr20	StringTie	exon	2657929	2658514	1000	+	.	gene_id "MSTRG.108289"; transcript_id "MSTRG.108289.51"; exon_number "13";
chr20	StringTie	exon	2658677	2659007	1000	+	.	gene_id "MSTRG.108289"; transcript_id "MSTRG.108289.51"; exon_number "14";
chr20	StringTie	transcript	2651775	2658393	1000	+	.	gene_id "MSTRG.108289"; transcript_id "MSTRG.108289.52";
chr20	StringTie	exon	2651775	2652931	1000	+	.	gene_id "MSTRG.108289"; transcript_id "MSTRG.108289.52"; exon_number "1";
chr20	StringTie	exon	2653279	2653393	1000	+	.	gene_id "MSTRG.108289"; transcript_id "MSTRG.108289.52"; exon_number "2";
chr20	StringTie	exon	2654414	2654575	1000	+	.	gene_id "MSTRG.108289"; transcript_id "MSTRG.108289.52"; exon_number "3";
chr20	StringTie	exon	2654749	2655242	1000	+	.	gene_id "MSTRG.108289"; transcript_id "MSTRG.108289.52"; exon_number "4";
chr20	StringTie	exon	2655325	2655512	1000	+	.	gene_id "MSTRG.108289"; transcript_id "MSTRG.108289.52"; exon_number "5";
chr20	StringTie	exon	2655595	2655746	1000	+	.	gene_id "MSTRG.108289"; transcript_id "MSTRG.108289.52"; exon_number "6";
chr20	StringTie	exon	2655934	2656214	1000	+	.	gene_id "MSTRG.108289"; transcript_id "MSTRG.108289.52"; exon_number "7";
chr20	StringTie	exon	2656401	2656549	1000	+	.	gene_id "MSTRG.108289"; transcript_id "MSTRG.108289.52"; exon_number "8";
chr20	StringTie	exon	2656774	2656895	1000	+	.	gene_id "MSTRG.108289"; transcript_id "MSTRG.108289.52"; exon_number "9";
chr20	StringTie	exon	2657081	2657218	1000	+	.	gene_id "MSTRG.108289"; transcript_id "MSTRG.108289.52"; exon_number "10";
chr20	StringTie	exon	2657929	2658393	1000	+	.	gene_id "MSTRG.108289"; transcript_id "MSTRG.108289.52"; exon_number "11";
chr20	StringTie	transcript	2651775	2658393	1000	+	.	gene_id "MSTRG.108289"; transcript_id "MSTRG.108289.53";
chr20	StringTie	exon	2651775	2652931	1000	+	.	gene_id "MSTRG.108289"; transcript_id "MSTRG.108289.53"; exon_number "1";
chr20	StringTie	exon	2653317	2653393	1000	+	.	gene_id "MSTRG.108289"; transcript_id "MSTRG.108289.53"; exon_number "2";
chr20	StringTie	exon	2654414	2654575	1000	+	.	gene_id "MSTRG.108289"; transcript_id "MSTRG.108289.53"; exon_number "3";
chr20	StringTie	exon	2654749	2654947	1000	+	.	gene_id "MSTRG.108289"; transcript_id "MSTRG.108289.53"; exon_number "4";
chr20	StringTie	exon	2655325	2655512	1000	+	.	gene_id "MSTRG.108289"; transcript_id "MSTRG.108289.53"; exon_number "5";
chr20	StringTie	exon	2655595	2655746	1000	+	.	gene_id "MSTRG.108289"; transcript_id "MSTRG.108289.53"; exon_number "6";
chr20	StringTie	exon	2655938	2656214	1000	+	.	gene_id "MSTRG.108289"; transcript_id "MSTRG.108289.53"; exon_number "7";
chr20	StringTie	exon	2656401	2656549	1000	+	.	gene_id "MSTRG.108289"; transcript_id "MSTRG.108289.53"; exon_number "8";
chr20	StringTie	exon	2656774	2656895	1000	+	.	gene_id "MSTRG.108289"; transcript_id "MSTRG.108289.53"; exon_number "9";
chr20	StringTie	exon	2657081	2657218	1000	+	.	gene_id "MSTRG.108289"; transcript_id "MSTRG.108289.53"; exon_number "10";
chr20	StringTie	exon	2657929	2658393	1000	+	.	gene_id "MSTRG.108289"; transcript_id "MSTRG.108289.53"; exon_number "11";
chr20	StringTie	transcript	2651793	2658536	1000	+	.	gene_id "MSTRG.108289"; transcript_id "MSTRG.108289.54";
chr20	StringTie	exon	2651793	2652663	1000	+	.	gene_id "MSTRG.108289"; transcript_id "MSTRG.108289.54"; exon_number "1";
chr20	StringTie	exon	2652842	2652931	1000	+	.	gene_id "MSTRG.108289"; transcript_id "MSTRG.108289.54"; exon_number "2";
chr20	StringTie	exon	2653279	2654308	1000	+	.	gene_id "MSTRG.108289"; transcript_id "MSTRG.108289.54"; exon_number "3";
chr20	StringTie	exon	2654414	2654575	1000	+	.	gene_id "MSTRG.108289"; transcript_id "MSTRG.108289.54"; exon_number "4";
chr20	StringTie	exon	2654749	2654947	1000	+	.	gene_id "MSTRG.108289"; transcript_id "MSTRG.108289.54"; exon_number "5";
chr20	StringTie	exon	2655325	2655512	1000	+	.	gene_id "MSTRG.108289"; transcript_id "MSTRG.108289.54"; exon_number "6";
chr20	StringTie	exon	2655595	2655746	1000	+	.	gene_id "MSTRG.108289"; transcript_id "MSTRG.108289.54"; exon_number "7";
chr20	StringTie	exon	2655934	2656214	1000	+	.	gene_id "MSTRG.108289"; transcript_id "MSTRG.108289.54"; exon_number "8";
chr20	StringTie	exon	2656401	2656549	1000	+	.	gene_id "MSTRG.108289"; transcript_id "MSTRG.108289.54"; exon_number "9";
chr20	StringTie	exon	2656774	2656895	1000	+	.	gene_id "MSTRG.108289"; transcript_id "MSTRG.108289.54"; exon_number "10";
chr20	StringTie	exon	2657081	2657218	1000	+	.	gene_id "MSTRG.108289"; transcript_id "MSTRG.108289.54"; exon_number "11";
chr20	StringTie	exon	2657929	2658457	1000	+	.	gene_id "MSTRG.108289"; transcript_id "MSTRG.108289.54"; exon_number "12";
chr20	StringTie	exon	2658492	2658536	1000	+	.	gene_id "MSTRG.108289"; transcript_id "MSTRG.108289.54"; exon_number "13";
chr20	StringTie	transcript	2651796	2658484	1000	+	.	gene_id "MSTRG.108289"; transcript_id "MSTRG.108289.55";
chr20	StringTie	exon	2651796	2652663	1000	+	.	gene_id "MSTRG.108289"; transcript_id "MSTRG.108289.55"; exon_number "1";
chr20	StringTie	exon	2652842	2652931	1000	+	.	gene_id "MSTRG.108289"; transcript_id "MSTRG.108289.55"; exon_number "2";
chr20	StringTie	exon	2653279	2653393	1000	+	.	gene_id "MSTRG.108289"; transcript_id "MSTRG.108289.55"; exon_number "3";
chr20	StringTie	exon	2654176	2654308	1000	+	.	gene_id "MSTRG.108289"; transcript_id "MSTRG.108289.55"; exon_number "4";
chr20	StringTie	exon	2654414	2654575	1000	+	.	gene_id "MSTRG.108289"; transcript_id "MSTRG.108289.55"; exon_number "5";
chr20	StringTie	exon	2654749	2654947	1000	+	.	gene_id "MSTRG.108289"; transcript_id "MSTRG.108289.55"; exon_number "6";
chr20	StringTie	exon	2655325	2655512	1000	+	.	gene_id "MSTRG.108289"; transcript_id "MSTRG.108289.55"; exon_number "7";
chr20	StringTie	exon	2655595	2655746	1000	+	.	gene_id "MSTRG.108289"; transcript_id "MSTRG.108289.55"; exon_number "8";
chr20	StringTie	exon	2655934	2656214	1000	+	.	gene_id "MSTRG.108289"; transcript_id "MSTRG.108289.55"; exon_number "9";
chr20	StringTie	exon	2656401	2656549	1000	+	.	gene_id "MSTRG.108289"; transcript_id "MSTRG.108289.55"; exon_number "10";
chr20	StringTie	exon	2656774	2656895	1000	+	.	gene_id "MSTRG.108289"; transcript_id "MSTRG.108289.55"; exon_number "11";
chr20	StringTie	exon	2657081	2657218	1000	+	.	gene_id "MSTRG.108289"; transcript_id "MSTRG.108289.55"; exon_number "12";
chr20	StringTie	exon	2657373	2657488	1000	+	.	gene_id "MSTRG.108289"; transcript_id "MSTRG.108289.55"; exon_number "13";
chr20	StringTie	exon	2657929	2658484	1000	+	.	gene_id "MSTRG.108289"; transcript_id "MSTRG.108289.55"; exon_number "14";
chr20	StringTie	transcript	2651808	2658394	1000	+	.	gene_id "MSTRG.108289"; transcript_id "MSTRG.108289.56";
chr20	StringTie	exon	2651808	2652663	1000	+	.	gene_id "MSTRG.108289"; transcript_id "MSTRG.108289.56"; exon_number "1";
chr20	StringTie	exon	2652842	2652931	1000	+	.	gene_id "MSTRG.108289"; transcript_id "MSTRG.108289.56"; exon_number "2";
chr20	StringTie	exon	2653279	2653393	1000	+	.	gene_id "MSTRG.108289"; transcript_id "MSTRG.108289.56"; exon_number "3";
chr20	StringTie	exon	2654414	2654575	1000	+	.	gene_id "MSTRG.108289"; transcript_id "MSTRG.108289.56"; exon_number "4";
chr20	StringTie	exon	2654749	2654947	1000	+	.	gene_id "MSTRG.108289"; transcript_id "MSTRG.108289.56"; exon_number "5";
chr20	StringTie	exon	2655325	2655512	1000	+	.	gene_id "MSTRG.108289"; transcript_id "MSTRG.108289.56"; exon_number "6";
chr20	StringTie	exon	2655595	2655746	1000	+	.	gene_id "MSTRG.108289"; transcript_id "MSTRG.108289.56"; exon_number "7";
chr20	StringTie	exon	2655934	2656214	1000	+	.	gene_id "MSTRG.108289"; transcript_id "MSTRG.108289.56"; exon_number "8";
chr20	StringTie	exon	2656401	2656549	1000	+	.	gene_id "MSTRG.108289"; transcript_id "MSTRG.108289.56"; exon_number "9";
chr20	StringTie	exon	2656776	2656895	1000	+	.	gene_id "MSTRG.108289"; transcript_id "MSTRG.108289.56"; exon_number "10";
chr20	StringTie	exon	2657081	2657218	1000	+	.	gene_id "MSTRG.108289"; transcript_id "MSTRG.108289.56"; exon_number "11";
chr20	StringTie	exon	2657373	2657488	1000	+	.	gene_id "MSTRG.108289"; transcript_id "MSTRG.108289.56"; exon_number "12";
chr20	StringTie	exon	2657929	2658394	1000	+	.	gene_id "MSTRG.108289"; transcript_id "MSTRG.108289.56"; exon_number "13";
chr20	StringTie	transcript	2651827	2658770	1000	+	.	gene_id "MSTRG.108289"; transcript_id "MSTRG.108289.57";
chr20	StringTie	exon	2651827	2652663	1000	+	.	gene_id "MSTRG.108289"; transcript_id "MSTRG.108289.57"; exon_number "1";
chr20	StringTie	exon	2652842	2652931	1000	+	.	gene_id "MSTRG.108289"; transcript_id "MSTRG.108289.57"; exon_number "2";
chr20	StringTie	exon	2653279	2654575	1000	+	.	gene_id "MSTRG.108289"; transcript_id "MSTRG.108289.57"; exon_number "3";
chr20	StringTie	exon	2654749	2654947	1000	+	.	gene_id "MSTRG.108289"; transcript_id "MSTRG.108289.57"; exon_number "4";
chr20	StringTie	exon	2655325	2655512	1000	+	.	gene_id "MSTRG.108289"; transcript_id "MSTRG.108289.57"; exon_number "5";
chr20	StringTie	exon	2655595	2655746	1000	+	.	gene_id "MSTRG.108289"; transcript_id "MSTRG.108289.57"; exon_number "6";
chr20	StringTie	exon	2655938	2656034	1000	+	.	gene_id "MSTRG.108289"; transcript_id "MSTRG.108289.57"; exon_number "7";
chr20	StringTie	exon	2656401	2656549	1000	+	.	gene_id "MSTRG.108289"; transcript_id "MSTRG.108289.57"; exon_number "8";
chr20	StringTie	exon	2656774	2656895	1000	+	.	gene_id "MSTRG.108289"; transcript_id "MSTRG.108289.57"; exon_number "9";
chr20	StringTie	exon	2657085	2657218	1000	+	.	gene_id "MSTRG.108289"; transcript_id "MSTRG.108289.57"; exon_number "10";
chr20	StringTie	exon	2657373	2657488	1000	+	.	gene_id "MSTRG.108289"; transcript_id "MSTRG.108289.57"; exon_number "11";
chr20	StringTie	exon	2657929	2658457	1000	+	.	gene_id "MSTRG.108289"; transcript_id "MSTRG.108289.57"; exon_number "12";
chr20	StringTie	exon	2658492	2658522	1000	+	.	gene_id "MSTRG.108289"; transcript_id "MSTRG.108289.57"; exon_number "13";
chr20	StringTie	exon	2658759	2658770	1000	+	.	gene_id "MSTRG.108289"; transcript_id "MSTRG.108289.57"; exon_number "14";
chr20	StringTie	transcript	2651827	2658770	1000	+	.	gene_id "MSTRG.108289"; transcript_id "MSTRG.108289.58";
chr20	StringTie	exon	2651827	2652663	1000	+	.	gene_id "MSTRG.108289"; transcript_id "MSTRG.108289.58"; exon_number "1";
chr20	StringTie	exon	2652842	2652931	1000	+	.	gene_id "MSTRG.108289"; transcript_id "MSTRG.108289.58"; exon_number "2";
chr20	StringTie	exon	2653279	2653393	1000	+	.	gene_id "MSTRG.108289"; transcript_id "MSTRG.108289.58"; exon_number "3";
chr20	StringTie	exon	2654414	2654575	1000	+	.	gene_id "MSTRG.108289"; transcript_id "MSTRG.108289.58"; exon_number "4";
chr20	StringTie	exon	2654749	2654947	1000	+	.	gene_id "MSTRG.108289"; transcript_id "MSTRG.108289.58"; exon_number "5";
chr20	StringTie	exon	2655325	2655512	1000	+	.	gene_id "MSTRG.108289"; transcript_id "MSTRG.108289.58"; exon_number "6";
chr20	StringTie	exon	2655595	2655746	1000	+	.	gene_id "MSTRG.108289"; transcript_id "MSTRG.108289.58"; exon_number "7";
chr20	StringTie	exon	2655938	2656214	1000	+	.	gene_id "MSTRG.108289"; transcript_id "MSTRG.108289.58"; exon_number "8";
chr20	StringTie	exon	2656401	2656549	1000	+	.	gene_id "MSTRG.108289"; transcript_id "MSTRG.108289.58"; exon_number "9";
chr20	StringTie	exon	2656774	2656895	1000	+	.	gene_id "MSTRG.108289"; transcript_id "MSTRG.108289.58"; exon_number "10";
chr20	StringTie	exon	2657085	2657218	1000	+	.	gene_id "MSTRG.108289"; transcript_id "MSTRG.108289.58"; exon_number "11";
chr20	StringTie	exon	2657373	2657488	1000	+	.	gene_id "MSTRG.108289"; transcript_id "MSTRG.108289.58"; exon_number "12";
chr20	StringTie	exon	2657929	2658457	1000	+	.	gene_id "MSTRG.108289"; transcript_id "MSTRG.108289.58"; exon_number "13";
chr20	StringTie	exon	2658492	2658522	1000	+	.	gene_id "MSTRG.108289"; transcript_id "MSTRG.108289.58"; exon_number "14";
chr20	StringTie	exon	2658759	2658770	1000	+	.	gene_id "MSTRG.108289"; transcript_id "MSTRG.108289.58"; exon_number "15";
chr20	StringTie	transcript	2651943	2658394	1000	+	.	gene_id "MSTRG.108289"; transcript_id "MSTRG.108289.59";
chr20	StringTie	exon	2651943	2652663	1000	+	.	gene_id "MSTRG.108289"; transcript_id "MSTRG.108289.59"; exon_number "1";
chr20	StringTie	exon	2652842	2652931	1000	+	.	gene_id "MSTRG.108289"; transcript_id "MSTRG.108289.59"; exon_number "2";
chr20	StringTie	exon	2653279	2654308	1000	+	.	gene_id "MSTRG.108289"; transcript_id "MSTRG.108289.59"; exon_number "3";
chr20	StringTie	exon	2654414	2654575	1000	+	.	gene_id "MSTRG.108289"; transcript_id "MSTRG.108289.59"; exon_number "4";
chr20	StringTie	exon	2654749	2654947	1000	+	.	gene_id "MSTRG.108289"; transcript_id "MSTRG.108289.59"; exon_number "5";
chr20	StringTie	exon	2655325	2655512	1000	+	.	gene_id "MSTRG.108289"; transcript_id "MSTRG.108289.59"; exon_number "6";
chr20	StringTie	exon	2655595	2655746	1000	+	.	gene_id "MSTRG.108289"; transcript_id "MSTRG.108289.59"; exon_number "7";
chr20	StringTie	exon	2655938	2656214	1000	+	.	gene_id "MSTRG.108289"; transcript_id "MSTRG.108289.59"; exon_number "8";
chr20	StringTie	exon	2656401	2656549	1000	+	.	gene_id "MSTRG.108289"; transcript_id "MSTRG.108289.59"; exon_number "9";
chr20	StringTie	exon	2656774	2656895	1000	+	.	gene_id "MSTRG.108289"; transcript_id "MSTRG.108289.59"; exon_number "10";
chr20	StringTie	exon	2657081	2657218	1000	+	.	gene_id "MSTRG.108289"; transcript_id "MSTRG.108289.59"; exon_number "11";
chr20	StringTie	exon	2657373	2657488	1000	+	.	gene_id "MSTRG.108289"; transcript_id "MSTRG.108289.59"; exon_number "12";
chr20	StringTie	exon	2657929	2658394	1000	+	.	gene_id "MSTRG.108289"; transcript_id "MSTRG.108289.59"; exon_number "13";
chr20	StringTie	transcript	2557949	2594279	1000	+	.	gene_id "MSTRG.108289"; transcript_id "MSTRG.108289.6";
chr20	StringTie	exon	2557949	2558774	1000	+	.	gene_id "MSTRG.108289"; transcript_id "MSTRG.108289.6"; exon_number "1";
chr20	StringTie	exon	2561858	2562010	1000	+	.	gene_id "MSTRG.108289"; transcript_id "MSTRG.108289.6"; exon_number "2";
chr20	StringTie	exon	2572179	2572269	1000	+	.	gene_id "MSTRG.108289"; transcript_id "MSTRG.108289.6"; exon_number "3";
chr20	StringTie	exon	2579146	2579227	1000	+	.	gene_id "MSTRG.108289"; transcript_id "MSTRG.108289.6"; exon_number "4";
chr20	StringTie	exon	2579950	2580056	1000	+	.	gene_id "MSTRG.108289"; transcript_id "MSTRG.108289.6"; exon_number "5";
chr20	StringTie	exon	2592310	2592408	1000	+	.	gene_id "MSTRG.108289"; transcript_id "MSTRG.108289.6"; exon_number "6";
chr20	StringTie	exon	2593074	2594279	1000	+	.	gene_id "MSTRG.108289"; transcript_id "MSTRG.108289.6"; exon_number "7";
chr20	StringTie	transcript	2651956	2658417	1000	+	.	gene_id "MSTRG.108289"; transcript_id "MSTRG.108289.60";
chr20	StringTie	exon	2651956	2652663	1000	+	.	gene_id "MSTRG.108289"; transcript_id "MSTRG.108289.60"; exon_number "1";
chr20	StringTie	exon	2652842	2652935	1000	+	.	gene_id "MSTRG.108289"; transcript_id "MSTRG.108289.60"; exon_number "2";
chr20	StringTie	exon	2653279	2653393	1000	+	.	gene_id "MSTRG.108289"; transcript_id "MSTRG.108289.60"; exon_number "3";
chr20	StringTie	exon	2654414	2654575	1000	+	.	gene_id "MSTRG.108289"; transcript_id "MSTRG.108289.60"; exon_number "4";
chr20	StringTie	exon	2654749	2654947	1000	+	.	gene_id "MSTRG.108289"; transcript_id "MSTRG.108289.60"; exon_number "5";
chr20	StringTie	exon	2655325	2655512	1000	+	.	gene_id "MSTRG.108289"; transcript_id "MSTRG.108289.60"; exon_number "6";
chr20	StringTie	exon	2655595	2655746	1000	+	.	gene_id "MSTRG.108289"; transcript_id "MSTRG.108289.60"; exon_number "7";
chr20	StringTie	exon	2655934	2656034	1000	+	.	gene_id "MSTRG.108289"; transcript_id "MSTRG.108289.60"; exon_number "8";
chr20	StringTie	exon	2656401	2656549	1000	+	.	gene_id "MSTRG.108289"; transcript_id "MSTRG.108289.60"; exon_number "9";
chr20	StringTie	exon	2656774	2656895	1000	+	.	gene_id "MSTRG.108289"; transcript_id "MSTRG.108289.60"; exon_number "10";
chr20	StringTie	exon	2657081	2657218	1000	+	.	gene_id "MSTRG.108289"; transcript_id "MSTRG.108289.60"; exon_number "11";
chr20	StringTie	exon	2657373	2657488	1000	+	.	gene_id "MSTRG.108289"; transcript_id "MSTRG.108289.60"; exon_number "12";
chr20	StringTie	exon	2657929	2658417	1000	+	.	gene_id "MSTRG.108289"; transcript_id "MSTRG.108289.60"; exon_number "13";
chr20	StringTie	transcript	2651988	2658393	1000	+	.	gene_id "MSTRG.108289"; transcript_id "MSTRG.108289.61";
chr20	StringTie	exon	2651988	2652663	1000	+	.	gene_id "MSTRG.108289"; transcript_id "MSTRG.108289.61"; exon_number "1";
chr20	StringTie	exon	2652842	2652931	1000	+	.	gene_id "MSTRG.108289"; transcript_id "MSTRG.108289.61"; exon_number "2";
chr20	StringTie	exon	2653279	2653392	1000	+	.	gene_id "MSTRG.108289"; transcript_id "MSTRG.108289.61"; exon_number "3";
chr20	StringTie	exon	2654415	2654575	1000	+	.	gene_id "MSTRG.108289"; transcript_id "MSTRG.108289.61"; exon_number "4";
chr20	StringTie	exon	2654749	2654947	1000	+	.	gene_id "MSTRG.108289"; transcript_id "MSTRG.108289.61"; exon_number "5";
chr20	StringTie	exon	2655325	2655512	1000	+	.	gene_id "MSTRG.108289"; transcript_id "MSTRG.108289.61"; exon_number "6";
chr20	StringTie	exon	2655595	2655746	1000	+	.	gene_id "MSTRG.108289"; transcript_id "MSTRG.108289.61"; exon_number "7";
chr20	StringTie	exon	2655934	2656034	1000	+	.	gene_id "MSTRG.108289"; transcript_id "MSTRG.108289.61"; exon_number "8";
chr20	StringTie	exon	2656138	2656214	1000	+	.	gene_id "MSTRG.108289"; transcript_id "MSTRG.108289.61"; exon_number "9";
chr20	StringTie	exon	2656401	2656549	1000	+	.	gene_id "MSTRG.108289"; transcript_id "MSTRG.108289.61"; exon_number "10";
chr20	StringTie	exon	2656776	2656895	1000	+	.	gene_id "MSTRG.108289"; transcript_id "MSTRG.108289.61"; exon_number "11";
chr20	StringTie	exon	2657081	2657218	1000	+	.	gene_id "MSTRG.108289"; transcript_id "MSTRG.108289.61"; exon_number "12";
chr20	StringTie	exon	2657373	2657488	1000	+	.	gene_id "MSTRG.108289"; transcript_id "MSTRG.108289.61"; exon_number "13";
chr20	StringTie	exon	2657929	2658393	1000	+	.	gene_id "MSTRG.108289"; transcript_id "MSTRG.108289.61"; exon_number "14";
chr20	StringTie	transcript	2652000	2659016	1000	+	.	gene_id "MSTRG.108289"; transcript_id "MSTRG.108289.62";
chr20	StringTie	exon	2652000	2652931	1000	+	.	gene_id "MSTRG.108289"; transcript_id "MSTRG.108289.62"; exon_number "1";
chr20	StringTie	exon	2653279	2653393	1000	+	.	gene_id "MSTRG.108289"; transcript_id "MSTRG.108289.62"; exon_number "2";
chr20	StringTie	exon	2654414	2654575	1000	+	.	gene_id "MSTRG.108289"; transcript_id "MSTRG.108289.62"; exon_number "3";
chr20	StringTie	exon	2654749	2654947	1000	+	.	gene_id "MSTRG.108289"; transcript_id "MSTRG.108289.62"; exon_number "4";
chr20	StringTie	exon	2655325	2655512	1000	+	.	gene_id "MSTRG.108289"; transcript_id "MSTRG.108289.62"; exon_number "5";
chr20	StringTie	exon	2655595	2655746	1000	+	.	gene_id "MSTRG.108289"; transcript_id "MSTRG.108289.62"; exon_number "6";
chr20	StringTie	exon	2655934	2656034	1000	+	.	gene_id "MSTRG.108289"; transcript_id "MSTRG.108289.62"; exon_number "7";
chr20	StringTie	exon	2656138	2656214	1000	+	.	gene_id "MSTRG.108289"; transcript_id "MSTRG.108289.62"; exon_number "8";
chr20	StringTie	exon	2656401	2656549	1000	+	.	gene_id "MSTRG.108289"; transcript_id "MSTRG.108289.62"; exon_number "9";
chr20	StringTie	exon	2656774	2656895	1000	+	.	gene_id "MSTRG.108289"; transcript_id "MSTRG.108289.62"; exon_number "10";
chr20	StringTie	exon	2657081	2657218	1000	+	.	gene_id "MSTRG.108289"; transcript_id "MSTRG.108289.62"; exon_number "11";
chr20	StringTie	exon	2657929	2658676	1000	+	.	gene_id "MSTRG.108289"; transcript_id "MSTRG.108289.62"; exon_number "12";
chr20	StringTie	exon	2658731	2659016	1000	+	.	gene_id "MSTRG.108289"; transcript_id "MSTRG.108289.62"; exon_number "13";
chr20	StringTie	transcript	2652046	2658394	1000	+	.	gene_id "MSTRG.108289"; transcript_id "MSTRG.108289.63";
chr20	StringTie	exon	2652046	2652663	1000	+	.	gene_id "MSTRG.108289"; transcript_id "MSTRG.108289.63"; exon_number "1";
chr20	StringTie	exon	2652842	2652931	1000	+	.	gene_id "MSTRG.108289"; transcript_id "MSTRG.108289.63"; exon_number "2";
chr20	StringTie	exon	2653279	2653393	1000	+	.	gene_id "MSTRG.108289"; transcript_id "MSTRG.108289.63"; exon_number "3";
chr20	StringTie	exon	2654414	2654575	1000	+	.	gene_id "MSTRG.108289"; transcript_id "MSTRG.108289.63"; exon_number "4";
chr20	StringTie	exon	2654749	2654947	1000	+	.	gene_id "MSTRG.108289"; transcript_id "MSTRG.108289.63"; exon_number "5";
chr20	StringTie	exon	2655325	2655512	1000	+	.	gene_id "MSTRG.108289"; transcript_id "MSTRG.108289.63"; exon_number "6";
chr20	StringTie	exon	2655595	2655746	1000	+	.	gene_id "MSTRG.108289"; transcript_id "MSTRG.108289.63"; exon_number "7";
chr20	StringTie	exon	2655934	2656214	1000	+	.	gene_id "MSTRG.108289"; transcript_id "MSTRG.108289.63"; exon_number "8";
chr20	StringTie	exon	2656401	2656549	1000	+	.	gene_id "MSTRG.108289"; transcript_id "MSTRG.108289.63"; exon_number "9";
chr20	StringTie	exon	2656774	2656895	1000	+	.	gene_id "MSTRG.108289"; transcript_id "MSTRG.108289.63"; exon_number "10";
chr20	StringTie	exon	2657085	2657218	1000	+	.	gene_id "MSTRG.108289"; transcript_id "MSTRG.108289.63"; exon_number "11";
chr20	StringTie	exon	2657929	2658394	1000	+	.	gene_id "MSTRG.108289"; transcript_id "MSTRG.108289.63"; exon_number "12";
chr20	StringTie	transcript	2652051	2658425	1000	+	.	gene_id "MSTRG.108289"; transcript_id "MSTRG.108289.64";
chr20	StringTie	exon	2652051	2652663	1000	+	.	gene_id "MSTRG.108289"; transcript_id "MSTRG.108289.64"; exon_number "1";
chr20	StringTie	exon	2652842	2652931	1000	+	.	gene_id "MSTRG.108289"; transcript_id "MSTRG.108289.64"; exon_number "2";
chr20	StringTie	exon	2653279	2653393	1000	+	.	gene_id "MSTRG.108289"; transcript_id "MSTRG.108289.64"; exon_number "3";
chr20	StringTie	exon	2654414	2654575	1000	+	.	gene_id "MSTRG.108289"; transcript_id "MSTRG.108289.64"; exon_number "4";
chr20	StringTie	exon	2654749	2654947	1000	+	.	gene_id "MSTRG.108289"; transcript_id "MSTRG.108289.64"; exon_number "5";
chr20	StringTie	exon	2655325	2655512	1000	+	.	gene_id "MSTRG.108289"; transcript_id "MSTRG.108289.64"; exon_number "6";
chr20	StringTie	exon	2655595	2655746	1000	+	.	gene_id "MSTRG.108289"; transcript_id "MSTRG.108289.64"; exon_number "7";
chr20	StringTie	exon	2655934	2656034	1000	+	.	gene_id "MSTRG.108289"; transcript_id "MSTRG.108289.64"; exon_number "8";
chr20	StringTie	exon	2656138	2656214	1000	+	.	gene_id "MSTRG.108289"; transcript_id "MSTRG.108289.64"; exon_number "9";
chr20	StringTie	exon	2656401	2656549	1000	+	.	gene_id "MSTRG.108289"; transcript_id "MSTRG.108289.64"; exon_number "10";
chr20	StringTie	exon	2656774	2656895	1000	+	.	gene_id "MSTRG.108289"; transcript_id "MSTRG.108289.64"; exon_number "11";
chr20	StringTie	exon	2657085	2657218	1000	+	.	gene_id "MSTRG.108289"; transcript_id "MSTRG.108289.64"; exon_number "12";
chr20	StringTie	exon	2657373	2657488	1000	+	.	gene_id "MSTRG.108289"; transcript_id "MSTRG.108289.64"; exon_number "13";
chr20	StringTie	exon	2657929	2658425	1000	+	.	gene_id "MSTRG.108289"; transcript_id "MSTRG.108289.64"; exon_number "14";
chr20	StringTie	transcript	2652063	2658394	1000	+	.	gene_id "MSTRG.108289"; transcript_id "MSTRG.108289.65";
chr20	StringTie	exon	2652063	2652663	1000	+	.	gene_id "MSTRG.108289"; transcript_id "MSTRG.108289.65"; exon_number "1";
chr20	StringTie	exon	2652842	2652931	1000	+	.	gene_id "MSTRG.108289"; transcript_id "MSTRG.108289.65"; exon_number "2";
chr20	StringTie	exon	2653279	2653393	1000	+	.	gene_id "MSTRG.108289"; transcript_id "MSTRG.108289.65"; exon_number "3";
chr20	StringTie	exon	2654414	2654575	1000	+	.	gene_id "MSTRG.108289"; transcript_id "MSTRG.108289.65"; exon_number "4";
chr20	StringTie	exon	2654749	2654947	1000	+	.	gene_id "MSTRG.108289"; transcript_id "MSTRG.108289.65"; exon_number "5";
chr20	StringTie	exon	2655325	2655512	1000	+	.	gene_id "MSTRG.108289"; transcript_id "MSTRG.108289.65"; exon_number "6";
chr20	StringTie	exon	2655595	2655746	1000	+	.	gene_id "MSTRG.108289"; transcript_id "MSTRG.108289.65"; exon_number "7";
chr20	StringTie	exon	2655934	2656214	1000	+	.	gene_id "MSTRG.108289"; transcript_id "MSTRG.108289.65"; exon_number "8";
chr20	StringTie	exon	2656401	2656549	1000	+	.	gene_id "MSTRG.108289"; transcript_id "MSTRG.108289.65"; exon_number "9";
chr20	StringTie	exon	2656774	2656895	1000	+	.	gene_id "MSTRG.108289"; transcript_id "MSTRG.108289.65"; exon_number "10";
chr20	StringTie	exon	2657081	2657218	1000	+	.	gene_id "MSTRG.108289"; transcript_id "MSTRG.108289.65"; exon_number "11";
chr20	StringTie	exon	2657639	2657692	1000	+	.	gene_id "MSTRG.108289"; transcript_id "MSTRG.108289.65"; exon_number "12";
chr20	StringTie	exon	2657929	2658394	1000	+	.	gene_id "MSTRG.108289"; transcript_id "MSTRG.108289.65"; exon_number "13";
chr20	StringTie	transcript	2652082	2658397	1000	+	.	gene_id "MSTRG.108289"; transcript_id "MSTRG.108289.66";
chr20	StringTie	exon	2652082	2652663	1000	+	.	gene_id "MSTRG.108289"; transcript_id "MSTRG.108289.66"; exon_number "1";
chr20	StringTie	exon	2652842	2652931	1000	+	.	gene_id "MSTRG.108289"; transcript_id "MSTRG.108289.66"; exon_number "2";
chr20	StringTie	exon	2653279	2653393	1000	+	.	gene_id "MSTRG.108289"; transcript_id "MSTRG.108289.66"; exon_number "3";
chr20	StringTie	exon	2654414	2654575	1000	+	.	gene_id "MSTRG.108289"; transcript_id "MSTRG.108289.66"; exon_number "4";
chr20	StringTie	exon	2654749	2654947	1000	+	.	gene_id "MSTRG.108289"; transcript_id "MSTRG.108289.66"; exon_number "5";
chr20	StringTie	exon	2655325	2655512	1000	+	.	gene_id "MSTRG.108289"; transcript_id "MSTRG.108289.66"; exon_number "6";
chr20	StringTie	exon	2655595	2655746	1000	+	.	gene_id "MSTRG.108289"; transcript_id "MSTRG.108289.66"; exon_number "7";
chr20	StringTie	exon	2655938	2656214	1000	+	.	gene_id "MSTRG.108289"; transcript_id "MSTRG.108289.66"; exon_number "8";
chr20	StringTie	exon	2656401	2656549	1000	+	.	gene_id "MSTRG.108289"; transcript_id "MSTRG.108289.66"; exon_number "9";
chr20	StringTie	exon	2656774	2656895	1000	+	.	gene_id "MSTRG.108289"; transcript_id "MSTRG.108289.66"; exon_number "10";
chr20	StringTie	exon	2657081	2657218	1000	+	.	gene_id "MSTRG.108289"; transcript_id "MSTRG.108289.66"; exon_number "11";
chr20	StringTie	exon	2657373	2657488	1000	+	.	gene_id "MSTRG.108289"; transcript_id "MSTRG.108289.66"; exon_number "12";
chr20	StringTie	exon	2657929	2658397	1000	+	.	gene_id "MSTRG.108289"; transcript_id "MSTRG.108289.66"; exon_number "13";
chr20	StringTie	transcript	2652103	2658394	1000	+	.	gene_id "MSTRG.108289"; transcript_id "MSTRG.108289.67";
chr20	StringTie	exon	2652103	2652663	1000	+	.	gene_id "MSTRG.108289"; transcript_id "MSTRG.108289.67"; exon_number "1";
chr20	StringTie	exon	2652842	2652931	1000	+	.	gene_id "MSTRG.108289"; transcript_id "MSTRG.108289.67"; exon_number "2";
chr20	StringTie	exon	2653279	2653393	1000	+	.	gene_id "MSTRG.108289"; transcript_id "MSTRG.108289.67"; exon_number "3";
chr20	StringTie	exon	2654414	2654575	1000	+	.	gene_id "MSTRG.108289"; transcript_id "MSTRG.108289.67"; exon_number "4";
chr20	StringTie	exon	2654749	2654947	1000	+	.	gene_id "MSTRG.108289"; transcript_id "MSTRG.108289.67"; exon_number "5";
chr20	StringTie	exon	2655325	2655512	1000	+	.	gene_id "MSTRG.108289"; transcript_id "MSTRG.108289.67"; exon_number "6";
chr20	StringTie	exon	2655595	2655746	1000	+	.	gene_id "MSTRG.108289"; transcript_id "MSTRG.108289.67"; exon_number "7";
chr20	StringTie	exon	2655934	2656214	1000	+	.	gene_id "MSTRG.108289"; transcript_id "MSTRG.108289.67"; exon_number "8";
chr20	StringTie	exon	2656401	2656549	1000	+	.	gene_id "MSTRG.108289"; transcript_id "MSTRG.108289.67"; exon_number "9";
chr20	StringTie	exon	2656774	2656895	1000	+	.	gene_id "MSTRG.108289"; transcript_id "MSTRG.108289.67"; exon_number "10";
chr20	StringTie	exon	2657085	2657218	1000	+	.	gene_id "MSTRG.108289"; transcript_id "MSTRG.108289.67"; exon_number "11";
chr20	StringTie	exon	2657639	2657692	1000	+	.	gene_id "MSTRG.108289"; transcript_id "MSTRG.108289.67"; exon_number "12";
chr20	StringTie	exon	2657929	2658394	1000	+	.	gene_id "MSTRG.108289"; transcript_id "MSTRG.108289.67"; exon_number "13";
chr20	StringTie	transcript	2652103	2658394	1000	+	.	gene_id "MSTRG.108289"; transcript_id "MSTRG.108289.68";
chr20	StringTie	exon	2652103	2652663	1000	+	.	gene_id "MSTRG.108289"; transcript_id "MSTRG.108289.68"; exon_number "1";
chr20	StringTie	exon	2652842	2652931	1000	+	.	gene_id "MSTRG.108289"; transcript_id "MSTRG.108289.68"; exon_number "2";
chr20	StringTie	exon	2653279	2653393	1000	+	.	gene_id "MSTRG.108289"; transcript_id "MSTRG.108289.68"; exon_number "3";
chr20	StringTie	exon	2654414	2654575	1000	+	.	gene_id "MSTRG.108289"; transcript_id "MSTRG.108289.68"; exon_number "4";
chr20	StringTie	exon	2654749	2654947	1000	+	.	gene_id "MSTRG.108289"; transcript_id "MSTRG.108289.68"; exon_number "5";
chr20	StringTie	exon	2655325	2655512	1000	+	.	gene_id "MSTRG.108289"; transcript_id "MSTRG.108289.68"; exon_number "6";
chr20	StringTie	exon	2655595	2655746	1000	+	.	gene_id "MSTRG.108289"; transcript_id "MSTRG.108289.68"; exon_number "7";
chr20	StringTie	exon	2655934	2656034	1000	+	.	gene_id "MSTRG.108289"; transcript_id "MSTRG.108289.68"; exon_number "8";
chr20	StringTie	exon	2656138	2656214	1000	+	.	gene_id "MSTRG.108289"; transcript_id "MSTRG.108289.68"; exon_number "9";
chr20	StringTie	exon	2656401	2656549	1000	+	.	gene_id "MSTRG.108289"; transcript_id "MSTRG.108289.68"; exon_number "10";
chr20	StringTie	exon	2656774	2656895	1000	+	.	gene_id "MSTRG.108289"; transcript_id "MSTRG.108289.68"; exon_number "11";
chr20	StringTie	exon	2657081	2657218	1000	+	.	gene_id "MSTRG.108289"; transcript_id "MSTRG.108289.68"; exon_number "12";
chr20	StringTie	exon	2657639	2657692	1000	+	.	gene_id "MSTRG.108289"; transcript_id "MSTRG.108289.68"; exon_number "13";
chr20	StringTie	exon	2657929	2658394	1000	+	.	gene_id "MSTRG.108289"; transcript_id "MSTRG.108289.68"; exon_number "14";
chr20	StringTie	transcript	2652128	2659004	1000	+	.	gene_id "MSTRG.108289"; transcript_id "MSTRG.108289.69";
chr20	StringTie	exon	2652128	2652663	1000	+	.	gene_id "MSTRG.108289"; transcript_id "MSTRG.108289.69"; exon_number "1";
chr20	StringTie	exon	2652842	2652931	1000	+	.	gene_id "MSTRG.108289"; transcript_id "MSTRG.108289.69"; exon_number "2";
chr20	StringTie	exon	2653279	2653393	1000	+	.	gene_id "MSTRG.108289"; transcript_id "MSTRG.108289.69"; exon_number "3";
chr20	StringTie	exon	2654414	2654575	1000	+	.	gene_id "MSTRG.108289"; transcript_id "MSTRG.108289.69"; exon_number "4";
chr20	StringTie	exon	2654749	2654947	1000	+	.	gene_id "MSTRG.108289"; transcript_id "MSTRG.108289.69"; exon_number "5";
chr20	StringTie	exon	2655325	2655512	1000	+	.	gene_id "MSTRG.108289"; transcript_id "MSTRG.108289.69"; exon_number "6";
chr20	StringTie	exon	2655595	2655746	1000	+	.	gene_id "MSTRG.108289"; transcript_id "MSTRG.108289.69"; exon_number "7";
chr20	StringTie	exon	2655934	2656034	1000	+	.	gene_id "MSTRG.108289"; transcript_id "MSTRG.108289.69"; exon_number "8";
chr20	StringTie	exon	2656401	2656549	1000	+	.	gene_id "MSTRG.108289"; transcript_id "MSTRG.108289.69"; exon_number "9";
chr20	StringTie	exon	2656774	2656895	1000	+	.	gene_id "MSTRG.108289"; transcript_id "MSTRG.108289.69"; exon_number "10";
chr20	StringTie	exon	2657081	2657218	1000	+	.	gene_id "MSTRG.108289"; transcript_id "MSTRG.108289.69"; exon_number "11";
chr20	StringTie	exon	2657373	2657488	1000	+	.	gene_id "MSTRG.108289"; transcript_id "MSTRG.108289.69"; exon_number "12";
chr20	StringTie	exon	2657929	2658457	1000	+	.	gene_id "MSTRG.108289"; transcript_id "MSTRG.108289.69"; exon_number "13";
chr20	StringTie	exon	2658492	2659004	1000	+	.	gene_id "MSTRG.108289"; transcript_id "MSTRG.108289.69"; exon_number "14";
chr20	StringTie	transcript	2557961	2619597	1000	+	.	gene_id "MSTRG.108289"; transcript_id "MSTRG.108289.7";
chr20	StringTie	exon	2557961	2558774	1000	+	.	gene_id "MSTRG.108289"; transcript_id "MSTRG.108289.7"; exon_number "1";
chr20	StringTie	exon	2561858	2562010	1000	+	.	gene_id "MSTRG.108289"; transcript_id "MSTRG.108289.7"; exon_number "2";
chr20	StringTie	exon	2572176	2572269	1000	+	.	gene_id "MSTRG.108289"; transcript_id "MSTRG.108289.7"; exon_number "3";
chr20	StringTie	exon	2579146	2579227	1000	+	.	gene_id "MSTRG.108289"; transcript_id "MSTRG.108289.7"; exon_number "4";
chr20	StringTie	exon	2579950	2580056	1000	+	.	gene_id "MSTRG.108289"; transcript_id "MSTRG.108289.7"; exon_number "5";
chr20	StringTie	exon	2592310	2592408	1000	+	.	gene_id "MSTRG.108289"; transcript_id "MSTRG.108289.7"; exon_number "6";
chr20	StringTie	exon	2594825	2594967	1000	+	.	gene_id "MSTRG.108289"; transcript_id "MSTRG.108289.7"; exon_number "7";
chr20	StringTie	exon	2597151	2597298	1000	+	.	gene_id "MSTRG.108289"; transcript_id "MSTRG.108289.7"; exon_number "8";
chr20	StringTie	exon	2602113	2602301	1000	+	.	gene_id "MSTRG.108289"; transcript_id "MSTRG.108289.7"; exon_number "9";
chr20	StringTie	exon	2610419	2610598	1000	+	.	gene_id "MSTRG.108289"; transcript_id "MSTRG.108289.7"; exon_number "10";
chr20	StringTie	exon	2612191	2612340	1000	+	.	gene_id "MSTRG.108289"; transcript_id "MSTRG.108289.7"; exon_number "11";
chr20	StringTie	exon	2613194	2613322	1000	+	.	gene_id "MSTRG.108289"; transcript_id "MSTRG.108289.7"; exon_number "12";
chr20	StringTie	exon	2616137	2616204	1000	+	.	gene_id "MSTRG.108289"; transcript_id "MSTRG.108289.7"; exon_number "13";
chr20	StringTie	exon	2617072	2619597	1000	+	.	gene_id "MSTRG.108289"; transcript_id "MSTRG.108289.7"; exon_number "14";
chr20	StringTie	transcript	2652135	2658394	1000	+	.	gene_id "MSTRG.108289"; transcript_id "MSTRG.108289.70";
chr20	StringTie	exon	2652135	2652663	1000	+	.	gene_id "MSTRG.108289"; transcript_id "MSTRG.108289.70"; exon_number "1";
chr20	StringTie	exon	2652842	2652931	1000	+	.	gene_id "MSTRG.108289"; transcript_id "MSTRG.108289.70"; exon_number "2";
chr20	StringTie	exon	2653279	2653393	1000	+	.	gene_id "MSTRG.108289"; transcript_id "MSTRG.108289.70"; exon_number "3";
chr20	StringTie	exon	2654414	2654575	1000	+	.	gene_id "MSTRG.108289"; transcript_id "MSTRG.108289.70"; exon_number "4";
chr20	StringTie	exon	2654749	2654947	1000	+	.	gene_id "MSTRG.108289"; transcript_id "MSTRG.108289.70"; exon_number "5";
chr20	StringTie	exon	2655325	2655512	1000	+	.	gene_id "MSTRG.108289"; transcript_id "MSTRG.108289.70"; exon_number "6";
chr20	StringTie	exon	2655595	2655746	1000	+	.	gene_id "MSTRG.108289"; transcript_id "MSTRG.108289.70"; exon_number "7";
chr20	StringTie	exon	2655934	2656214	1000	+	.	gene_id "MSTRG.108289"; transcript_id "MSTRG.108289.70"; exon_number "8";
chr20	StringTie	exon	2656401	2656549	1000	+	.	gene_id "MSTRG.108289"; transcript_id "MSTRG.108289.70"; exon_number "9";
chr20	StringTie	exon	2656774	2656895	1000	+	.	gene_id "MSTRG.108289"; transcript_id "MSTRG.108289.70"; exon_number "10";
chr20	StringTie	exon	2657081	2657218	1000	+	.	gene_id "MSTRG.108289"; transcript_id "MSTRG.108289.70"; exon_number "11";
chr20	StringTie	exon	2657373	2657692	1000	+	.	gene_id "MSTRG.108289"; transcript_id "MSTRG.108289.70"; exon_number "12";
chr20	StringTie	exon	2657929	2658394	1000	+	.	gene_id "MSTRG.108289"; transcript_id "MSTRG.108289.70"; exon_number "13";
chr20	StringTie	transcript	2652138	2658396	1000	+	.	gene_id "MSTRG.108289"; transcript_id "MSTRG.108289.71";
chr20	StringTie	exon	2652138	2652663	1000	+	.	gene_id "MSTRG.108289"; transcript_id "MSTRG.108289.71"; exon_number "1";
chr20	StringTie	exon	2652842	2652931	1000	+	.	gene_id "MSTRG.108289"; transcript_id "MSTRG.108289.71"; exon_number "2";
chr20	StringTie	exon	2653279	2653393	1000	+	.	gene_id "MSTRG.108289"; transcript_id "MSTRG.108289.71"; exon_number "3";
chr20	StringTie	exon	2654414	2654575	1000	+	.	gene_id "MSTRG.108289"; transcript_id "MSTRG.108289.71"; exon_number "4";
chr20	StringTie	exon	2654749	2654947	1000	+	.	gene_id "MSTRG.108289"; transcript_id "MSTRG.108289.71"; exon_number "5";
chr20	StringTie	exon	2655325	2655512	1000	+	.	gene_id "MSTRG.108289"; transcript_id "MSTRG.108289.71"; exon_number "6";
chr20	StringTie	exon	2655595	2655710	1000	+	.	gene_id "MSTRG.108289"; transcript_id "MSTRG.108289.71"; exon_number "7";
chr20	StringTie	exon	2655934	2656214	1000	+	.	gene_id "MSTRG.108289"; transcript_id "MSTRG.108289.71"; exon_number "8";
chr20	StringTie	exon	2656401	2656549	1000	+	.	gene_id "MSTRG.108289"; transcript_id "MSTRG.108289.71"; exon_number "9";
chr20	StringTie	exon	2656774	2656895	1000	+	.	gene_id "MSTRG.108289"; transcript_id "MSTRG.108289.71"; exon_number "10";
chr20	StringTie	exon	2657081	2657218	1000	+	.	gene_id "MSTRG.108289"; transcript_id "MSTRG.108289.71"; exon_number "11";
chr20	StringTie	exon	2657929	2658396	1000	+	.	gene_id "MSTRG.108289"; transcript_id "MSTRG.108289.71"; exon_number "12";
chr20	StringTie	transcript	2652138	2658394	1000	+	.	gene_id "MSTRG.108289"; transcript_id "MSTRG.108289.72";
chr20	StringTie	exon	2652138	2652663	1000	+	.	gene_id "MSTRG.108289"; transcript_id "MSTRG.108289.72"; exon_number "1";
chr20	StringTie	exon	2652842	2652931	1000	+	.	gene_id "MSTRG.108289"; transcript_id "MSTRG.108289.72"; exon_number "2";
chr20	StringTie	exon	2653279	2653393	1000	+	.	gene_id "MSTRG.108289"; transcript_id "MSTRG.108289.72"; exon_number "3";
chr20	StringTie	exon	2654414	2654575	1000	+	.	gene_id "MSTRG.108289"; transcript_id "MSTRG.108289.72"; exon_number "4";
chr20	StringTie	exon	2654749	2655242	1000	+	.	gene_id "MSTRG.108289"; transcript_id "MSTRG.108289.72"; exon_number "5";
chr20	StringTie	exon	2655325	2655512	1000	+	.	gene_id "MSTRG.108289"; transcript_id "MSTRG.108289.72"; exon_number "6";
chr20	StringTie	exon	2655595	2655746	1000	+	.	gene_id "MSTRG.108289"; transcript_id "MSTRG.108289.72"; exon_number "7";
chr20	StringTie	exon	2655934	2656214	1000	+	.	gene_id "MSTRG.108289"; transcript_id "MSTRG.108289.72"; exon_number "8";
chr20	StringTie	exon	2656401	2656549	1000	+	.	gene_id "MSTRG.108289"; transcript_id "MSTRG.108289.72"; exon_number "9";
chr20	StringTie	exon	2656774	2656895	1000	+	.	gene_id "MSTRG.108289"; transcript_id "MSTRG.108289.72"; exon_number "10";
chr20	StringTie	exon	2657081	2657218	1000	+	.	gene_id "MSTRG.108289"; transcript_id "MSTRG.108289.72"; exon_number "11";
chr20	StringTie	exon	2657373	2657488	1000	+	.	gene_id "MSTRG.108289"; transcript_id "MSTRG.108289.72"; exon_number "12";
chr20	StringTie	exon	2657929	2658394	1000	+	.	gene_id "MSTRG.108289"; transcript_id "MSTRG.108289.72"; exon_number "13";
chr20	StringTie	transcript	2652139	2658394	1000	+	.	gene_id "MSTRG.108289"; transcript_id "MSTRG.108289.73";
chr20	StringTie	exon	2652139	2652663	1000	+	.	gene_id "MSTRG.108289"; transcript_id "MSTRG.108289.73"; exon_number "1";
chr20	StringTie	exon	2652842	2652931	1000	+	.	gene_id "MSTRG.108289"; transcript_id "MSTRG.108289.73"; exon_number "2";
chr20	StringTie	exon	2653279	2653393	1000	+	.	gene_id "MSTRG.108289"; transcript_id "MSTRG.108289.73"; exon_number "3";
chr20	StringTie	exon	2654176	2654308	1000	+	.	gene_id "MSTRG.108289"; transcript_id "MSTRG.108289.73"; exon_number "4";
chr20	StringTie	exon	2654414	2654575	1000	+	.	gene_id "MSTRG.108289"; transcript_id "MSTRG.108289.73"; exon_number "5";
chr20	StringTie	exon	2654749	2654947	1000	+	.	gene_id "MSTRG.108289"; transcript_id "MSTRG.108289.73"; exon_number "6";
chr20	StringTie	exon	2655325	2655512	1000	+	.	gene_id "MSTRG.108289"; transcript_id "MSTRG.108289.73"; exon_number "7";
chr20	StringTie	exon	2655595	2655746	1000	+	.	gene_id "MSTRG.108289"; transcript_id "MSTRG.108289.73"; exon_number "8";
chr20	StringTie	exon	2655934	2656214	1000	+	.	gene_id "MSTRG.108289"; transcript_id "MSTRG.108289.73"; exon_number "9";
chr20	StringTie	exon	2656401	2656549	1000	+	.	gene_id "MSTRG.108289"; transcript_id "MSTRG.108289.73"; exon_number "10";
chr20	StringTie	exon	2656774	2656895	1000	+	.	gene_id "MSTRG.108289"; transcript_id "MSTRG.108289.73"; exon_number "11";
chr20	StringTie	exon	2657081	2657218	1000	+	.	gene_id "MSTRG.108289"; transcript_id "MSTRG.108289.73"; exon_number "12";
chr20	StringTie	exon	2657929	2658394	1000	+	.	gene_id "MSTRG.108289"; transcript_id "MSTRG.108289.73"; exon_number "13";
chr20	StringTie	transcript	2652139	2658393	1000	+	.	gene_id "MSTRG.108289"; transcript_id "MSTRG.108289.74";
chr20	StringTie	exon	2652139	2652663	1000	+	.	gene_id "MSTRG.108289"; transcript_id "MSTRG.108289.74"; exon_number "1";
chr20	StringTie	exon	2652842	2652931	1000	+	.	gene_id "MSTRG.108289"; transcript_id "MSTRG.108289.74"; exon_number "2";
chr20	StringTie	exon	2653279	2653393	1000	+	.	gene_id "MSTRG.108289"; transcript_id "MSTRG.108289.74"; exon_number "3";
chr20	StringTie	exon	2654414	2654575	1000	+	.	gene_id "MSTRG.108289"; transcript_id "MSTRG.108289.74"; exon_number "4";
chr20	StringTie	exon	2654749	2654947	1000	+	.	gene_id "MSTRG.108289"; transcript_id "MSTRG.108289.74"; exon_number "5";
chr20	StringTie	exon	2655325	2655512	1000	+	.	gene_id "MSTRG.108289"; transcript_id "MSTRG.108289.74"; exon_number "6";
chr20	StringTie	exon	2655595	2655746	1000	+	.	gene_id "MSTRG.108289"; transcript_id "MSTRG.108289.74"; exon_number "7";
chr20	StringTie	exon	2655938	2656214	1000	+	.	gene_id "MSTRG.108289"; transcript_id "MSTRG.108289.74"; exon_number "8";
chr20	StringTie	exon	2656401	2656549	1000	+	.	gene_id "MSTRG.108289"; transcript_id "MSTRG.108289.74"; exon_number "9";
chr20	StringTie	exon	2656774	2656895	1000	+	.	gene_id "MSTRG.108289"; transcript_id "MSTRG.108289.74"; exon_number "10";
chr20	StringTie	exon	2657081	2657218	1000	+	.	gene_id "MSTRG.108289"; transcript_id "MSTRG.108289.74"; exon_number "11";
chr20	StringTie	exon	2657639	2658393	1000	+	.	gene_id "MSTRG.108289"; transcript_id "MSTRG.108289.74"; exon_number "12";
chr20	StringTie	transcript	2652141	2658394	1000	+	.	gene_id "MSTRG.108289"; transcript_id "MSTRG.108289.75";
chr20	StringTie	exon	2652141	2652663	1000	+	.	gene_id "MSTRG.108289"; transcript_id "MSTRG.108289.75"; exon_number "1";
chr20	StringTie	exon	2652842	2652931	1000	+	.	gene_id "MSTRG.108289"; transcript_id "MSTRG.108289.75"; exon_number "2";
chr20	StringTie	exon	2653279	2653393	1000	+	.	gene_id "MSTRG.108289"; transcript_id "MSTRG.108289.75"; exon_number "3";
chr20	StringTie	exon	2654414	2654575	1000	+	.	gene_id "MSTRG.108289"; transcript_id "MSTRG.108289.75"; exon_number "4";
chr20	StringTie	exon	2654749	2654947	1000	+	.	gene_id "MSTRG.108289"; transcript_id "MSTRG.108289.75"; exon_number "5";
chr20	StringTie	exon	2655325	2655512	1000	+	.	gene_id "MSTRG.108289"; transcript_id "MSTRG.108289.75"; exon_number "6";
chr20	StringTie	exon	2655595	2655746	1000	+	.	gene_id "MSTRG.108289"; transcript_id "MSTRG.108289.75"; exon_number "7";
chr20	StringTie	exon	2655934	2656214	1000	+	.	gene_id "MSTRG.108289"; transcript_id "MSTRG.108289.75"; exon_number "8";
chr20	StringTie	exon	2656401	2656549	1000	+	.	gene_id "MSTRG.108289"; transcript_id "MSTRG.108289.75"; exon_number "9";
chr20	StringTie	exon	2656774	2656895	1000	+	.	gene_id "MSTRG.108289"; transcript_id "MSTRG.108289.75"; exon_number "10";
chr20	StringTie	exon	2657081	2657218	1000	+	.	gene_id "MSTRG.108289"; transcript_id "MSTRG.108289.75"; exon_number "11";
chr20	StringTie	exon	2657373	2657493	1000	+	.	gene_id "MSTRG.108289"; transcript_id "MSTRG.108289.75"; exon_number "12";
chr20	StringTie	exon	2657929	2658394	1000	+	.	gene_id "MSTRG.108289"; transcript_id "MSTRG.108289.75"; exon_number "13";
chr20	StringTie	transcript	2652146	2658394	1000	+	.	gene_id "MSTRG.108289"; transcript_id "MSTRG.108289.77";
chr20	StringTie	exon	2652146	2652663	1000	+	.	gene_id "MSTRG.108289"; transcript_id "MSTRG.108289.77"; exon_number "1";
chr20	StringTie	exon	2652842	2652931	1000	+	.	gene_id "MSTRG.108289"; transcript_id "MSTRG.108289.77"; exon_number "2";
chr20	StringTie	exon	2653279	2654575	1000	+	.	gene_id "MSTRG.108289"; transcript_id "MSTRG.108289.77"; exon_number "3";
chr20	StringTie	exon	2654749	2654947	1000	+	.	gene_id "MSTRG.108289"; transcript_id "MSTRG.108289.77"; exon_number "4";
chr20	StringTie	exon	2655325	2655512	1000	+	.	gene_id "MSTRG.108289"; transcript_id "MSTRG.108289.77"; exon_number "5";
chr20	StringTie	exon	2655595	2655746	1000	+	.	gene_id "MSTRG.108289"; transcript_id "MSTRG.108289.77"; exon_number "6";
chr20	StringTie	exon	2655938	2656214	1000	+	.	gene_id "MSTRG.108289"; transcript_id "MSTRG.108289.77"; exon_number "7";
chr20	StringTie	exon	2656401	2656549	1000	+	.	gene_id "MSTRG.108289"; transcript_id "MSTRG.108289.77"; exon_number "8";
chr20	StringTie	exon	2656774	2656895	1000	+	.	gene_id "MSTRG.108289"; transcript_id "MSTRG.108289.77"; exon_number "9";
chr20	StringTie	exon	2657085	2657218	1000	+	.	gene_id "MSTRG.108289"; transcript_id "MSTRG.108289.77"; exon_number "10";
chr20	StringTie	exon	2657373	2657488	1000	+	.	gene_id "MSTRG.108289"; transcript_id "MSTRG.108289.77"; exon_number "11";
chr20	StringTie	exon	2657929	2658394	1000	+	.	gene_id "MSTRG.108289"; transcript_id "MSTRG.108289.77"; exon_number "12";
chr20	StringTie	transcript	2652146	2658394	1000	+	.	gene_id "MSTRG.108289"; transcript_id "MSTRG.108289.78";
chr20	StringTie	exon	2652146	2652663	1000	+	.	gene_id "MSTRG.108289"; transcript_id "MSTRG.108289.78"; exon_number "1";
chr20	StringTie	exon	2652842	2653173	1000	+	.	gene_id "MSTRG.108289"; transcript_id "MSTRG.108289.78"; exon_number "2";
chr20	StringTie	exon	2653279	2653393	1000	+	.	gene_id "MSTRG.108289"; transcript_id "MSTRG.108289.78"; exon_number "3";
chr20	StringTie	exon	2654414	2654575	1000	+	.	gene_id "MSTRG.108289"; transcript_id "MSTRG.108289.78"; exon_number "4";
chr20	StringTie	exon	2654749	2654947	1000	+	.	gene_id "MSTRG.108289"; transcript_id "MSTRG.108289.78"; exon_number "5";
chr20	StringTie	exon	2655325	2655512	1000	+	.	gene_id "MSTRG.108289"; transcript_id "MSTRG.108289.78"; exon_number "6";
chr20	StringTie	exon	2655595	2655746	1000	+	.	gene_id "MSTRG.108289"; transcript_id "MSTRG.108289.78"; exon_number "7";
chr20	StringTie	exon	2655934	2656214	1000	+	.	gene_id "MSTRG.108289"; transcript_id "MSTRG.108289.78"; exon_number "8";
chr20	StringTie	exon	2656401	2656549	1000	+	.	gene_id "MSTRG.108289"; transcript_id "MSTRG.108289.78"; exon_number "9";
chr20	StringTie	exon	2656774	2656895	1000	+	.	gene_id "MSTRG.108289"; transcript_id "MSTRG.108289.78"; exon_number "10";
chr20	StringTie	exon	2657081	2657218	1000	+	.	gene_id "MSTRG.108289"; transcript_id "MSTRG.108289.78"; exon_number "11";
chr20	StringTie	exon	2657373	2657488	1000	+	.	gene_id "MSTRG.108289"; transcript_id "MSTRG.108289.78"; exon_number "12";
chr20	StringTie	exon	2657929	2658394	1000	+	.	gene_id "MSTRG.108289"; transcript_id "MSTRG.108289.78"; exon_number "13";
chr20	StringTie	transcript	2652153	2658393	1000	+	.	gene_id "MSTRG.108289"; transcript_id "MSTRG.108289.79";
chr20	StringTie	exon	2652153	2652931	1000	+	.	gene_id "MSTRG.108289"; transcript_id "MSTRG.108289.79"; exon_number "1";
chr20	StringTie	exon	2653279	2653393	1000	+	.	gene_id "MSTRG.108289"; transcript_id "MSTRG.108289.79"; exon_number "2";
chr20	StringTie	exon	2654414	2654575	1000	+	.	gene_id "MSTRG.108289"; transcript_id "MSTRG.108289.79"; exon_number "3";
chr20	StringTie	exon	2654749	2654947	1000	+	.	gene_id "MSTRG.108289"; transcript_id "MSTRG.108289.79"; exon_number "4";
chr20	StringTie	exon	2655325	2655512	1000	+	.	gene_id "MSTRG.108289"; transcript_id "MSTRG.108289.79"; exon_number "5";
chr20	StringTie	exon	2655595	2655710	1000	+	.	gene_id "MSTRG.108289"; transcript_id "MSTRG.108289.79"; exon_number "6";
chr20	StringTie	exon	2655934	2656214	1000	+	.	gene_id "MSTRG.108289"; transcript_id "MSTRG.108289.79"; exon_number "7";
chr20	StringTie	exon	2656401	2656549	1000	+	.	gene_id "MSTRG.108289"; transcript_id "MSTRG.108289.79"; exon_number "8";
chr20	StringTie	exon	2656774	2656895	1000	+	.	gene_id "MSTRG.108289"; transcript_id "MSTRG.108289.79"; exon_number "9";
chr20	StringTie	exon	2657081	2657218	1000	+	.	gene_id "MSTRG.108289"; transcript_id "MSTRG.108289.79"; exon_number "10";
chr20	StringTie	exon	2657373	2657488	1000	+	.	gene_id "MSTRG.108289"; transcript_id "MSTRG.108289.79"; exon_number "11";
chr20	StringTie	exon	2657929	2658393	1000	+	.	gene_id "MSTRG.108289"; transcript_id "MSTRG.108289.79"; exon_number "12";
chr20	StringTie	transcript	2557963	2573146	1000	+	.	gene_id "MSTRG.108289"; transcript_id "MSTRG.108289.8";
chr20	StringTie	exon	2557963	2559033	1000	+	.	gene_id "MSTRG.108289"; transcript_id "MSTRG.108289.8"; exon_number "1";
chr20	StringTie	exon	2561858	2562010	1000	+	.	gene_id "MSTRG.108289"; transcript_id "MSTRG.108289.8"; exon_number "2";
chr20	StringTie	exon	2572179	2572269	1000	+	.	gene_id "MSTRG.108289"; transcript_id "MSTRG.108289.8"; exon_number "3";
chr20	StringTie	exon	2572940	2573146	1000	+	.	gene_id "MSTRG.108289"; transcript_id "MSTRG.108289.8"; exon_number "4";
chr20	StringTie	transcript	2652153	2658393	1000	+	.	gene_id "MSTRG.108289"; transcript_id "MSTRG.108289.80";
chr20	StringTie	exon	2652153	2652663	1000	+	.	gene_id "MSTRG.108289"; transcript_id "MSTRG.108289.80"; exon_number "1";
chr20	StringTie	exon	2652842	2652931	1000	+	.	gene_id "MSTRG.108289"; transcript_id "MSTRG.108289.80"; exon_number "2";
chr20	StringTie	exon	2653279	2653393	1000	+	.	gene_id "MSTRG.108289"; transcript_id "MSTRG.108289.80"; exon_number "3";
chr20	StringTie	exon	2654414	2654575	1000	+	.	gene_id "MSTRG.108289"; transcript_id "MSTRG.108289.80"; exon_number "4";
chr20	StringTie	exon	2654749	2654947	1000	+	.	gene_id "MSTRG.108289"; transcript_id "MSTRG.108289.80"; exon_number "5";
chr20	StringTie	exon	2655325	2655512	1000	+	.	gene_id "MSTRG.108289"; transcript_id "MSTRG.108289.80"; exon_number "6";
chr20	StringTie	exon	2655595	2655746	1000	+	.	gene_id "MSTRG.108289"; transcript_id "MSTRG.108289.80"; exon_number "7";
chr20	StringTie	exon	2655934	2656214	1000	+	.	gene_id "MSTRG.108289"; transcript_id "MSTRG.108289.80"; exon_number "8";
chr20	StringTie	exon	2656401	2656549	1000	+	.	gene_id "MSTRG.108289"; transcript_id "MSTRG.108289.80"; exon_number "9";
chr20	StringTie	exon	2656776	2656895	1000	+	.	gene_id "MSTRG.108289"; transcript_id "MSTRG.108289.80"; exon_number "10";
chr20	StringTie	exon	2657085	2657218	1000	+	.	gene_id "MSTRG.108289"; transcript_id "MSTRG.108289.80"; exon_number "11";
chr20	StringTie	exon	2657373	2657488	1000	+	.	gene_id "MSTRG.108289"; transcript_id "MSTRG.108289.80"; exon_number "12";
chr20	StringTie	exon	2657929	2658393	1000	+	.	gene_id "MSTRG.108289"; transcript_id "MSTRG.108289.80"; exon_number "13";
chr20	StringTie	transcript	2652167	2658393	1000	+	.	gene_id "MSTRG.108289"; transcript_id "MSTRG.108289.81";
chr20	StringTie	exon	2652167	2652663	1000	+	.	gene_id "MSTRG.108289"; transcript_id "MSTRG.108289.81"; exon_number "1";
chr20	StringTie	exon	2652842	2652931	1000	+	.	gene_id "MSTRG.108289"; transcript_id "MSTRG.108289.81"; exon_number "2";
chr20	StringTie	exon	2653262	2653393	1000	+	.	gene_id "MSTRG.108289"; transcript_id "MSTRG.108289.81"; exon_number "3";
chr20	StringTie	exon	2654414	2654575	1000	+	.	gene_id "MSTRG.108289"; transcript_id "MSTRG.108289.81"; exon_number "4";
chr20	StringTie	exon	2654749	2654947	1000	+	.	gene_id "MSTRG.108289"; transcript_id "MSTRG.108289.81"; exon_number "5";
chr20	StringTie	exon	2655325	2655512	1000	+	.	gene_id "MSTRG.108289"; transcript_id "MSTRG.108289.81"; exon_number "6";
chr20	StringTie	exon	2655595	2655746	1000	+	.	gene_id "MSTRG.108289"; transcript_id "MSTRG.108289.81"; exon_number "7";
chr20	StringTie	exon	2655934	2656214	1000	+	.	gene_id "MSTRG.108289"; transcript_id "MSTRG.108289.81"; exon_number "8";
chr20	StringTie	exon	2656401	2656549	1000	+	.	gene_id "MSTRG.108289"; transcript_id "MSTRG.108289.81"; exon_number "9";
chr20	StringTie	exon	2656774	2656895	1000	+	.	gene_id "MSTRG.108289"; transcript_id "MSTRG.108289.81"; exon_number "10";
chr20	StringTie	exon	2657081	2657218	1000	+	.	gene_id "MSTRG.108289"; transcript_id "MSTRG.108289.81"; exon_number "11";
chr20	StringTie	exon	2657373	2657488	1000	+	.	gene_id "MSTRG.108289"; transcript_id "MSTRG.108289.81"; exon_number "12";
chr20	StringTie	exon	2657929	2658393	1000	+	.	gene_id "MSTRG.108289"; transcript_id "MSTRG.108289.81"; exon_number "13";
chr20	StringTie	transcript	2652181	2658393	1000	+	.	gene_id "MSTRG.108289"; transcript_id "MSTRG.108289.82";
chr20	StringTie	exon	2652181	2652663	1000	+	.	gene_id "MSTRG.108289"; transcript_id "MSTRG.108289.82"; exon_number "1";
chr20	StringTie	exon	2652842	2652931	1000	+	.	gene_id "MSTRG.108289"; transcript_id "MSTRG.108289.82"; exon_number "2";
chr20	StringTie	exon	2653279	2653392	1000	+	.	gene_id "MSTRG.108289"; transcript_id "MSTRG.108289.82"; exon_number "3";
chr20	StringTie	exon	2654415	2654575	1000	+	.	gene_id "MSTRG.108289"; transcript_id "MSTRG.108289.82"; exon_number "4";
chr20	StringTie	exon	2654749	2654947	1000	+	.	gene_id "MSTRG.108289"; transcript_id "MSTRG.108289.82"; exon_number "5";
chr20	StringTie	exon	2655325	2655512	1000	+	.	gene_id "MSTRG.108289"; transcript_id "MSTRG.108289.82"; exon_number "6";
chr20	StringTie	exon	2655595	2655746	1000	+	.	gene_id "MSTRG.108289"; transcript_id "MSTRG.108289.82"; exon_number "7";
chr20	StringTie	exon	2655934	2656214	1000	+	.	gene_id "MSTRG.108289"; transcript_id "MSTRG.108289.82"; exon_number "8";
chr20	StringTie	exon	2656401	2656549	1000	+	.	gene_id "MSTRG.108289"; transcript_id "MSTRG.108289.82"; exon_number "9";
chr20	StringTie	exon	2656774	2656895	1000	+	.	gene_id "MSTRG.108289"; transcript_id "MSTRG.108289.82"; exon_number "10";
chr20	StringTie	exon	2657081	2657218	1000	+	.	gene_id "MSTRG.108289"; transcript_id "MSTRG.108289.82"; exon_number "11";
chr20	StringTie	exon	2657373	2658393	1000	+	.	gene_id "MSTRG.108289"; transcript_id "MSTRG.108289.82"; exon_number "12";
chr20	StringTie	transcript	2652191	2658395	1000	+	.	gene_id "MSTRG.108289"; transcript_id "MSTRG.108289.83";
chr20	StringTie	exon	2652191	2652931	1000	+	.	gene_id "MSTRG.108289"; transcript_id "MSTRG.108289.83"; exon_number "1";
chr20	StringTie	exon	2653279	2654308	1000	+	.	gene_id "MSTRG.108289"; transcript_id "MSTRG.108289.83"; exon_number "2";
chr20	StringTie	exon	2654414	2654575	1000	+	.	gene_id "MSTRG.108289"; transcript_id "MSTRG.108289.83"; exon_number "3";
chr20	StringTie	exon	2654749	2654947	1000	+	.	gene_id "MSTRG.108289"; transcript_id "MSTRG.108289.83"; exon_number "4";
chr20	StringTie	exon	2655325	2655512	1000	+	.	gene_id "MSTRG.108289"; transcript_id "MSTRG.108289.83"; exon_number "5";
chr20	StringTie	exon	2655595	2655746	1000	+	.	gene_id "MSTRG.108289"; transcript_id "MSTRG.108289.83"; exon_number "6";
chr20	StringTie	exon	2655934	2656214	1000	+	.	gene_id "MSTRG.108289"; transcript_id "MSTRG.108289.83"; exon_number "7";
chr20	StringTie	exon	2656401	2656549	1000	+	.	gene_id "MSTRG.108289"; transcript_id "MSTRG.108289.83"; exon_number "8";
chr20	StringTie	exon	2656776	2656895	1000	+	.	gene_id "MSTRG.108289"; transcript_id "MSTRG.108289.83"; exon_number "9";
chr20	StringTie	exon	2657081	2657218	1000	+	.	gene_id "MSTRG.108289"; transcript_id "MSTRG.108289.83"; exon_number "10";
chr20	StringTie	exon	2657373	2657488	1000	+	.	gene_id "MSTRG.108289"; transcript_id "MSTRG.108289.83"; exon_number "11";
chr20	StringTie	exon	2657929	2658395	1000	+	.	gene_id "MSTRG.108289"; transcript_id "MSTRG.108289.83"; exon_number "12";
chr20	StringTie	transcript	2652192	2658394	1000	+	.	gene_id "MSTRG.108289"; transcript_id "MSTRG.108289.84";
chr20	StringTie	exon	2652192	2652663	1000	+	.	gene_id "MSTRG.108289"; transcript_id "MSTRG.108289.84"; exon_number "1";
chr20	StringTie	exon	2652842	2652931	1000	+	.	gene_id "MSTRG.108289"; transcript_id "MSTRG.108289.84"; exon_number "2";
chr20	StringTie	exon	2653317	2653393	1000	+	.	gene_id "MSTRG.108289"; transcript_id "MSTRG.108289.84"; exon_number "3";
chr20	StringTie	exon	2654414	2654575	1000	+	.	gene_id "MSTRG.108289"; transcript_id "MSTRG.108289.84"; exon_number "4";
chr20	StringTie	exon	2654749	2654947	1000	+	.	gene_id "MSTRG.108289"; transcript_id "MSTRG.108289.84"; exon_number "5";
chr20	StringTie	exon	2655325	2655512	1000	+	.	gene_id "MSTRG.108289"; transcript_id "MSTRG.108289.84"; exon_number "6";
chr20	StringTie	exon	2655595	2655746	1000	+	.	gene_id "MSTRG.108289"; transcript_id "MSTRG.108289.84"; exon_number "7";
chr20	StringTie	exon	2655934	2656034	1000	+	.	gene_id "MSTRG.108289"; transcript_id "MSTRG.108289.84"; exon_number "8";
chr20	StringTie	exon	2656401	2656549	1000	+	.	gene_id "MSTRG.108289"; transcript_id "MSTRG.108289.84"; exon_number "9";
chr20	StringTie	exon	2656774	2656895	1000	+	.	gene_id "MSTRG.108289"; transcript_id "MSTRG.108289.84"; exon_number "10";
chr20	StringTie	exon	2657081	2657218	1000	+	.	gene_id "MSTRG.108289"; transcript_id "MSTRG.108289.84"; exon_number "11";
chr20	StringTie	exon	2657929	2658394	1000	+	.	gene_id "MSTRG.108289"; transcript_id "MSTRG.108289.84"; exon_number "12";
chr20	StringTie	transcript	2652192	2658393	1000	+	.	gene_id "MSTRG.108289"; transcript_id "MSTRG.108289.85";
chr20	StringTie	exon	2652192	2652663	1000	+	.	gene_id "MSTRG.108289"; transcript_id "MSTRG.108289.85"; exon_number "1";
chr20	StringTie	exon	2652842	2652931	1000	+	.	gene_id "MSTRG.108289"; transcript_id "MSTRG.108289.85"; exon_number "2";
chr20	StringTie	exon	2653279	2653393	1000	+	.	gene_id "MSTRG.108289"; transcript_id "MSTRG.108289.85"; exon_number "3";
chr20	StringTie	exon	2654414	2654575	1000	+	.	gene_id "MSTRG.108289"; transcript_id "MSTRG.108289.85"; exon_number "4";
chr20	StringTie	exon	2654749	2654947	1000	+	.	gene_id "MSTRG.108289"; transcript_id "MSTRG.108289.85"; exon_number "5";
chr20	StringTie	exon	2655325	2655512	1000	+	.	gene_id "MSTRG.108289"; transcript_id "MSTRG.108289.85"; exon_number "6";
chr20	StringTie	exon	2655595	2655746	1000	+	.	gene_id "MSTRG.108289"; transcript_id "MSTRG.108289.85"; exon_number "7";
chr20	StringTie	exon	2655938	2656034	1000	+	.	gene_id "MSTRG.108289"; transcript_id "MSTRG.108289.85"; exon_number "8";
chr20	StringTie	exon	2656138	2656214	1000	+	.	gene_id "MSTRG.108289"; transcript_id "MSTRG.108289.85"; exon_number "9";
chr20	StringTie	exon	2656401	2656549	1000	+	.	gene_id "MSTRG.108289"; transcript_id "MSTRG.108289.85"; exon_number "10";
chr20	StringTie	exon	2656774	2656895	1000	+	.	gene_id "MSTRG.108289"; transcript_id "MSTRG.108289.85"; exon_number "11";
chr20	StringTie	exon	2657081	2657218	1000	+	.	gene_id "MSTRG.108289"; transcript_id "MSTRG.108289.85"; exon_number "12";
chr20	StringTie	exon	2657373	2658393	1000	+	.	gene_id "MSTRG.108289"; transcript_id "MSTRG.108289.85"; exon_number "13";
chr20	StringTie	transcript	2652192	2658393	1000	+	.	gene_id "MSTRG.108289"; transcript_id "MSTRG.108289.86";
chr20	StringTie	exon	2652192	2652663	1000	+	.	gene_id "MSTRG.108289"; transcript_id "MSTRG.108289.86"; exon_number "1";
chr20	StringTie	exon	2652842	2652931	1000	+	.	gene_id "MSTRG.108289"; transcript_id "MSTRG.108289.86"; exon_number "2";
chr20	StringTie	exon	2653279	2653393	1000	+	.	gene_id "MSTRG.108289"; transcript_id "MSTRG.108289.86"; exon_number "3";
chr20	StringTie	exon	2654176	2654308	1000	+	.	gene_id "MSTRG.108289"; transcript_id "MSTRG.108289.86"; exon_number "4";
chr20	StringTie	exon	2654414	2654575	1000	+	.	gene_id "MSTRG.108289"; transcript_id "MSTRG.108289.86"; exon_number "5";
chr20	StringTie	exon	2654749	2654947	1000	+	.	gene_id "MSTRG.108289"; transcript_id "MSTRG.108289.86"; exon_number "6";
chr20	StringTie	exon	2655325	2655512	1000	+	.	gene_id "MSTRG.108289"; transcript_id "MSTRG.108289.86"; exon_number "7";
chr20	StringTie	exon	2655595	2655746	1000	+	.	gene_id "MSTRG.108289"; transcript_id "MSTRG.108289.86"; exon_number "8";
chr20	StringTie	exon	2655934	2656214	1000	+	.	gene_id "MSTRG.108289"; transcript_id "MSTRG.108289.86"; exon_number "9";
chr20	StringTie	exon	2656401	2656549	1000	+	.	gene_id "MSTRG.108289"; transcript_id "MSTRG.108289.86"; exon_number "10";
chr20	StringTie	exon	2656774	2656895	1000	+	.	gene_id "MSTRG.108289"; transcript_id "MSTRG.108289.86"; exon_number "11";
chr20	StringTie	exon	2657085	2657218	1000	+	.	gene_id "MSTRG.108289"; transcript_id "MSTRG.108289.86"; exon_number "12";
chr20	StringTie	exon	2657373	2658393	1000	+	.	gene_id "MSTRG.108289"; transcript_id "MSTRG.108289.86"; exon_number "13";
chr20	StringTie	transcript	2652193	2658394	1000	+	.	gene_id "MSTRG.108289"; transcript_id "MSTRG.108289.87";
chr20	StringTie	exon	2652193	2652663	1000	+	.	gene_id "MSTRG.108289"; transcript_id "MSTRG.108289.87"; exon_number "1";
chr20	StringTie	exon	2652842	2652931	1000	+	.	gene_id "MSTRG.108289"; transcript_id "MSTRG.108289.87"; exon_number "2";
chr20	StringTie	exon	2653360	2653393	1000	+	.	gene_id "MSTRG.108289"; transcript_id "MSTRG.108289.87"; exon_number "3";
chr20	StringTie	exon	2654414	2654575	1000	+	.	gene_id "MSTRG.108289"; transcript_id "MSTRG.108289.87"; exon_number "4";
chr20	StringTie	exon	2654749	2654947	1000	+	.	gene_id "MSTRG.108289"; transcript_id "MSTRG.108289.87"; exon_number "5";
chr20	StringTie	exon	2655325	2655512	1000	+	.	gene_id "MSTRG.108289"; transcript_id "MSTRG.108289.87"; exon_number "6";
chr20	StringTie	exon	2655595	2655746	1000	+	.	gene_id "MSTRG.108289"; transcript_id "MSTRG.108289.87"; exon_number "7";
chr20	StringTie	exon	2655934	2656214	1000	+	.	gene_id "MSTRG.108289"; transcript_id "MSTRG.108289.87"; exon_number "8";
chr20	StringTie	exon	2656401	2656549	1000	+	.	gene_id "MSTRG.108289"; transcript_id "MSTRG.108289.87"; exon_number "9";
chr20	StringTie	exon	2656774	2656895	1000	+	.	gene_id "MSTRG.108289"; transcript_id "MSTRG.108289.87"; exon_number "10";
chr20	StringTie	exon	2657085	2657218	1000	+	.	gene_id "MSTRG.108289"; transcript_id "MSTRG.108289.87"; exon_number "11";
chr20	StringTie	exon	2657373	2657488	1000	+	.	gene_id "MSTRG.108289"; transcript_id "MSTRG.108289.87"; exon_number "12";
chr20	StringTie	exon	2657929	2658394	1000	+	.	gene_id "MSTRG.108289"; transcript_id "MSTRG.108289.87"; exon_number "13";
chr20	StringTie	transcript	2652196	2658393	1000	+	.	gene_id "MSTRG.108289"; transcript_id "MSTRG.108289.88";
chr20	StringTie	exon	2652196	2652663	1000	+	.	gene_id "MSTRG.108289"; transcript_id "MSTRG.108289.88"; exon_number "1";
chr20	StringTie	exon	2652842	2652931	1000	+	.	gene_id "MSTRG.108289"; transcript_id "MSTRG.108289.88"; exon_number "2";
chr20	StringTie	exon	2653279	2653393	1000	+	.	gene_id "MSTRG.108289"; transcript_id "MSTRG.108289.88"; exon_number "3";
chr20	StringTie	exon	2654414	2654575	1000	+	.	gene_id "MSTRG.108289"; transcript_id "MSTRG.108289.88"; exon_number "4";
chr20	StringTie	exon	2654749	2655242	1000	+	.	gene_id "MSTRG.108289"; transcript_id "MSTRG.108289.88"; exon_number "5";
chr20	StringTie	exon	2655325	2655512	1000	+	.	gene_id "MSTRG.108289"; transcript_id "MSTRG.108289.88"; exon_number "6";
chr20	StringTie	exon	2655595	2655746	1000	+	.	gene_id "MSTRG.108289"; transcript_id "MSTRG.108289.88"; exon_number "7";
chr20	StringTie	exon	2655938	2656214	1000	+	.	gene_id "MSTRG.108289"; transcript_id "MSTRG.108289.88"; exon_number "8";
chr20	StringTie	exon	2656401	2656549	1000	+	.	gene_id "MSTRG.108289"; transcript_id "MSTRG.108289.88"; exon_number "9";
chr20	StringTie	exon	2656774	2656895	1000	+	.	gene_id "MSTRG.108289"; transcript_id "MSTRG.108289.88"; exon_number "10";
chr20	StringTie	exon	2657081	2657218	1000	+	.	gene_id "MSTRG.108289"; transcript_id "MSTRG.108289.88"; exon_number "11";
chr20	StringTie	exon	2657929	2658393	1000	+	.	gene_id "MSTRG.108289"; transcript_id "MSTRG.108289.88"; exon_number "12";
chr20	StringTie	transcript	2652208	2658393	1000	+	.	gene_id "MSTRG.108289"; transcript_id "MSTRG.108289.89";
chr20	StringTie	exon	2652208	2652931	1000	+	.	gene_id "MSTRG.108289"; transcript_id "MSTRG.108289.89"; exon_number "1";
chr20	StringTie	exon	2653279	2653393	1000	+	.	gene_id "MSTRG.108289"; transcript_id "MSTRG.108289.89"; exon_number "2";
chr20	StringTie	exon	2654176	2654308	1000	+	.	gene_id "MSTRG.108289"; transcript_id "MSTRG.108289.89"; exon_number "3";
chr20	StringTie	exon	2654414	2654575	1000	+	.	gene_id "MSTRG.108289"; transcript_id "MSTRG.108289.89"; exon_number "4";
chr20	StringTie	exon	2654749	2654947	1000	+	.	gene_id "MSTRG.108289"; transcript_id "MSTRG.108289.89"; exon_number "5";
chr20	StringTie	exon	2655325	2655512	1000	+	.	gene_id "MSTRG.108289"; transcript_id "MSTRG.108289.89"; exon_number "6";
chr20	StringTie	exon	2655595	2655746	1000	+	.	gene_id "MSTRG.108289"; transcript_id "MSTRG.108289.89"; exon_number "7";
chr20	StringTie	exon	2655934	2656214	1000	+	.	gene_id "MSTRG.108289"; transcript_id "MSTRG.108289.89"; exon_number "8";
chr20	StringTie	exon	2656401	2656549	1000	+	.	gene_id "MSTRG.108289"; transcript_id "MSTRG.108289.89"; exon_number "9";
chr20	StringTie	exon	2656774	2656895	1000	+	.	gene_id "MSTRG.108289"; transcript_id "MSTRG.108289.89"; exon_number "10";
chr20	StringTie	exon	2657085	2657218	1000	+	.	gene_id "MSTRG.108289"; transcript_id "MSTRG.108289.89"; exon_number "11";
chr20	StringTie	exon	2657373	2657488	1000	+	.	gene_id "MSTRG.108289"; transcript_id "MSTRG.108289.89"; exon_number "12";
chr20	StringTie	exon	2657929	2658393	1000	+	.	gene_id "MSTRG.108289"; transcript_id "MSTRG.108289.89"; exon_number "13";
chr20	StringTie	transcript	2557963	2622209	1000	+	.	gene_id "MSTRG.108289"; transcript_id "MSTRG.108289.9";
chr20	StringTie	exon	2557963	2558774	1000	+	.	gene_id "MSTRG.108289"; transcript_id "MSTRG.108289.9"; exon_number "1";
chr20	StringTie	exon	2561858	2562010	1000	+	.	gene_id "MSTRG.108289"; transcript_id "MSTRG.108289.9"; exon_number "2";
chr20	StringTie	exon	2572179	2572269	1000	+	.	gene_id "MSTRG.108289"; transcript_id "MSTRG.108289.9"; exon_number "3";
chr20	StringTie	exon	2579146	2579227	1000	+	.	gene_id "MSTRG.108289"; transcript_id "MSTRG.108289.9"; exon_number "4";
chr20	StringTie	exon	2579950	2580056	1000	+	.	gene_id "MSTRG.108289"; transcript_id "MSTRG.108289.9"; exon_number "5";
chr20	StringTie	exon	2592310	2592408	1000	+	.	gene_id "MSTRG.108289"; transcript_id "MSTRG.108289.9"; exon_number "6";
chr20	StringTie	exon	2594825	2594967	1000	+	.	gene_id "MSTRG.108289"; transcript_id "MSTRG.108289.9"; exon_number "7";
chr20	StringTie	exon	2597151	2597298	1000	+	.	gene_id "MSTRG.108289"; transcript_id "MSTRG.108289.9"; exon_number "8";
chr20	StringTie	exon	2602113	2602301	1000	+	.	gene_id "MSTRG.108289"; transcript_id "MSTRG.108289.9"; exon_number "9";
chr20	StringTie	exon	2610401	2610598	1000	+	.	gene_id "MSTRG.108289"; transcript_id "MSTRG.108289.9"; exon_number "10";
chr20	StringTie	exon	2612191	2612340	1000	+	.	gene_id "MSTRG.108289"; transcript_id "MSTRG.108289.9"; exon_number "11";
chr20	StringTie	exon	2613194	2613226	1000	+	.	gene_id "MSTRG.108289"; transcript_id "MSTRG.108289.9"; exon_number "12";
chr20	StringTie	exon	2616137	2616204	1000	+	.	gene_id "MSTRG.108289"; transcript_id "MSTRG.108289.9"; exon_number "13";
chr20	StringTie	exon	2617072	2622209	1000	+	.	gene_id "MSTRG.108289"; transcript_id "MSTRG.108289.9"; exon_number "14";
chr20	StringTie	transcript	2652215	2658394	1000	+	.	gene_id "MSTRG.108289"; transcript_id "MSTRG.108289.90";
chr20	StringTie	exon	2652215	2652663	1000	+	.	gene_id "MSTRG.108289"; transcript_id "MSTRG.108289.90"; exon_number "1";
chr20	StringTie	exon	2652842	2652931	1000	+	.	gene_id "MSTRG.108289"; transcript_id "MSTRG.108289.90"; exon_number "2";
chr20	StringTie	exon	2653317	2653393	1000	+	.	gene_id "MSTRG.108289"; transcript_id "MSTRG.108289.90"; exon_number "3";
chr20	StringTie	exon	2654176	2654575	1000	+	.	gene_id "MSTRG.108289"; transcript_id "MSTRG.108289.90"; exon_number "4";
chr20	StringTie	exon	2654749	2654947	1000	+	.	gene_id "MSTRG.108289"; transcript_id "MSTRG.108289.90"; exon_number "5";
chr20	StringTie	exon	2655325	2655512	1000	+	.	gene_id "MSTRG.108289"; transcript_id "MSTRG.108289.90"; exon_number "6";
chr20	StringTie	exon	2655595	2655746	1000	+	.	gene_id "MSTRG.108289"; transcript_id "MSTRG.108289.90"; exon_number "7";
chr20	StringTie	exon	2655934	2656034	1000	+	.	gene_id "MSTRG.108289"; transcript_id "MSTRG.108289.90"; exon_number "8";
chr20	StringTie	exon	2656138	2656214	1000	+	.	gene_id "MSTRG.108289"; transcript_id "MSTRG.108289.90"; exon_number "9";
chr20	StringTie	exon	2656401	2656549	1000	+	.	gene_id "MSTRG.108289"; transcript_id "MSTRG.108289.90"; exon_number "10";
chr20	StringTie	exon	2656774	2656895	1000	+	.	gene_id "MSTRG.108289"; transcript_id "MSTRG.108289.90"; exon_number "11";
chr20	StringTie	exon	2657081	2657218	1000	+	.	gene_id "MSTRG.108289"; transcript_id "MSTRG.108289.90"; exon_number "12";
chr20	StringTie	exon	2657373	2657488	1000	+	.	gene_id "MSTRG.108289"; transcript_id "MSTRG.108289.90"; exon_number "13";
chr20	StringTie	exon	2657929	2658394	1000	+	.	gene_id "MSTRG.108289"; transcript_id "MSTRG.108289.90"; exon_number "14";
chr20	StringTie	transcript	2652224	2658394	1000	+	.	gene_id "MSTRG.108289"; transcript_id "MSTRG.108289.91";
chr20	StringTie	exon	2652224	2652663	1000	+	.	gene_id "MSTRG.108289"; transcript_id "MSTRG.108289.91"; exon_number "1";
chr20	StringTie	exon	2652842	2652931	1000	+	.	gene_id "MSTRG.108289"; transcript_id "MSTRG.108289.91"; exon_number "2";
chr20	StringTie	exon	2653317	2653393	1000	+	.	gene_id "MSTRG.108289"; transcript_id "MSTRG.108289.91"; exon_number "3";
chr20	StringTie	exon	2654414	2654575	1000	+	.	gene_id "MSTRG.108289"; transcript_id "MSTRG.108289.91"; exon_number "4";
chr20	StringTie	exon	2654749	2654947	1000	+	.	gene_id "MSTRG.108289"; transcript_id "MSTRG.108289.91"; exon_number "5";
chr20	StringTie	exon	2655325	2655512	1000	+	.	gene_id "MSTRG.108289"; transcript_id "MSTRG.108289.91"; exon_number "6";
chr20	StringTie	exon	2655595	2655746	1000	+	.	gene_id "MSTRG.108289"; transcript_id "MSTRG.108289.91"; exon_number "7";
chr20	StringTie	exon	2655934	2656214	1000	+	.	gene_id "MSTRG.108289"; transcript_id "MSTRG.108289.91"; exon_number "8";
chr20	StringTie	exon	2656401	2656549	1000	+	.	gene_id "MSTRG.108289"; transcript_id "MSTRG.108289.91"; exon_number "9";
chr20	StringTie	exon	2656774	2656895	1000	+	.	gene_id "MSTRG.108289"; transcript_id "MSTRG.108289.91"; exon_number "10";
chr20	StringTie	exon	2657081	2657218	1000	+	.	gene_id "MSTRG.108289"; transcript_id "MSTRG.108289.91"; exon_number "11";
chr20	StringTie	exon	2657373	2657488	1000	+	.	gene_id "MSTRG.108289"; transcript_id "MSTRG.108289.91"; exon_number "12";
chr20	StringTie	exon	2657929	2658394	1000	+	.	gene_id "MSTRG.108289"; transcript_id "MSTRG.108289.91"; exon_number "13";
chr20	StringTie	transcript	2652225	2658393	1000	+	.	gene_id "MSTRG.108289"; transcript_id "MSTRG.108289.92";
chr20	StringTie	exon	2652225	2652663	1000	+	.	gene_id "MSTRG.108289"; transcript_id "MSTRG.108289.92"; exon_number "1";
chr20	StringTie	exon	2652842	2652931	1000	+	.	gene_id "MSTRG.108289"; transcript_id "MSTRG.108289.92"; exon_number "2";
chr20	StringTie	exon	2653279	2653393	1000	+	.	gene_id "MSTRG.108289"; transcript_id "MSTRG.108289.92"; exon_number "3";
chr20	StringTie	exon	2654414	2654575	1000	+	.	gene_id "MSTRG.108289"; transcript_id "MSTRG.108289.92"; exon_number "4";
chr20	StringTie	exon	2654749	2654947	1000	+	.	gene_id "MSTRG.108289"; transcript_id "MSTRG.108289.92"; exon_number "5";
chr20	StringTie	exon	2655325	2655512	1000	+	.	gene_id "MSTRG.108289"; transcript_id "MSTRG.108289.92"; exon_number "6";
chr20	StringTie	exon	2655595	2655746	1000	+	.	gene_id "MSTRG.108289"; transcript_id "MSTRG.108289.92"; exon_number "7";
chr20	StringTie	exon	2655934	2656214	1000	+	.	gene_id "MSTRG.108289"; transcript_id "MSTRG.108289.92"; exon_number "8";
chr20	StringTie	exon	2656401	2656549	1000	+	.	gene_id "MSTRG.108289"; transcript_id "MSTRG.108289.92"; exon_number "9";
chr20	StringTie	exon	2656776	2656895	1000	+	.	gene_id "MSTRG.108289"; transcript_id "MSTRG.108289.92"; exon_number "10";
chr20	StringTie	exon	2657081	2657218	1000	+	.	gene_id "MSTRG.108289"; transcript_id "MSTRG.108289.92"; exon_number "11";
chr20	StringTie	exon	2657929	2658393	1000	+	.	gene_id "MSTRG.108289"; transcript_id "MSTRG.108289.92"; exon_number "12";
chr20	StringTie	transcript	2652229	2658394	1000	+	.	gene_id "MSTRG.108289"; transcript_id "MSTRG.108289.93";
chr20	StringTie	exon	2652229	2652663	1000	+	.	gene_id "MSTRG.108289"; transcript_id "MSTRG.108289.93"; exon_number "1";
chr20	StringTie	exon	2652842	2652931	1000	+	.	gene_id "MSTRG.108289"; transcript_id "MSTRG.108289.93"; exon_number "2";
chr20	StringTie	exon	2653279	2654575	1000	+	.	gene_id "MSTRG.108289"; transcript_id "MSTRG.108289.93"; exon_number "3";
chr20	StringTie	exon	2654749	2654947	1000	+	.	gene_id "MSTRG.108289"; transcript_id "MSTRG.108289.93"; exon_number "4";
chr20	StringTie	exon	2655325	2655512	1000	+	.	gene_id "MSTRG.108289"; transcript_id "MSTRG.108289.93"; exon_number "5";
chr20	StringTie	exon	2655595	2655746	1000	+	.	gene_id "MSTRG.108289"; transcript_id "MSTRG.108289.93"; exon_number "6";
chr20	StringTie	exon	2655938	2656214	1000	+	.	gene_id "MSTRG.108289"; transcript_id "MSTRG.108289.93"; exon_number "7";
chr20	StringTie	exon	2656401	2656549	1000	+	.	gene_id "MSTRG.108289"; transcript_id "MSTRG.108289.93"; exon_number "8";
chr20	StringTie	exon	2656774	2656895	1000	+	.	gene_id "MSTRG.108289"; transcript_id "MSTRG.108289.93"; exon_number "9";
chr20	StringTie	exon	2657081	2657218	1000	+	.	gene_id "MSTRG.108289"; transcript_id "MSTRG.108289.93"; exon_number "10";
chr20	StringTie	exon	2657932	2658394	1000	+	.	gene_id "MSTRG.108289"; transcript_id "MSTRG.108289.93"; exon_number "11";
chr20	StringTie	transcript	2652229	2658398	1000	+	.	gene_id "MSTRG.108289"; transcript_id "MSTRG.108289.94";
chr20	StringTie	exon	2652229	2652663	1000	+	.	gene_id "MSTRG.108289"; transcript_id "MSTRG.108289.94"; exon_number "1";
chr20	StringTie	exon	2652842	2652901	1000	+	.	gene_id "MSTRG.108289"; transcript_id "MSTRG.108289.94"; exon_number "2";
chr20	StringTie	exon	2653279	2653393	1000	+	.	gene_id "MSTRG.108289"; transcript_id "MSTRG.108289.94"; exon_number "3";
chr20	StringTie	exon	2654414	2654575	1000	+	.	gene_id "MSTRG.108289"; transcript_id "MSTRG.108289.94"; exon_number "4";
chr20	StringTie	exon	2654749	2654947	1000	+	.	gene_id "MSTRG.108289"; transcript_id "MSTRG.108289.94"; exon_number "5";
chr20	StringTie	exon	2655325	2655512	1000	+	.	gene_id "MSTRG.108289"; transcript_id "MSTRG.108289.94"; exon_number "6";
chr20	StringTie	exon	2655595	2655746	1000	+	.	gene_id "MSTRG.108289"; transcript_id "MSTRG.108289.94"; exon_number "7";
chr20	StringTie	exon	2655934	2656034	1000	+	.	gene_id "MSTRG.108289"; transcript_id "MSTRG.108289.94"; exon_number "8";
chr20	StringTie	exon	2656401	2656549	1000	+	.	gene_id "MSTRG.108289"; transcript_id "MSTRG.108289.94"; exon_number "9";
chr20	StringTie	exon	2656774	2656895	1000	+	.	gene_id "MSTRG.108289"; transcript_id "MSTRG.108289.94"; exon_number "10";
chr20	StringTie	exon	2657081	2657218	1000	+	.	gene_id "MSTRG.108289"; transcript_id "MSTRG.108289.94"; exon_number "11";
chr20	StringTie	exon	2657929	2658398	1000	+	.	gene_id "MSTRG.108289"; transcript_id "MSTRG.108289.94"; exon_number "12";
chr20	StringTie	transcript	2652252	2658828	1000	+	.	gene_id "MSTRG.108289"; transcript_id "MSTRG.108289.95";
chr20	StringTie	exon	2652252	2652663	1000	+	.	gene_id "MSTRG.108289"; transcript_id "MSTRG.108289.95"; exon_number "1";
chr20	StringTie	exon	2652842	2652931	1000	+	.	gene_id "MSTRG.108289"; transcript_id "MSTRG.108289.95"; exon_number "2";
chr20	StringTie	exon	2653279	2653393	1000	+	.	gene_id "MSTRG.108289"; transcript_id "MSTRG.108289.95"; exon_number "3";
chr20	StringTie	exon	2654414	2654575	1000	+	.	gene_id "MSTRG.108289"; transcript_id "MSTRG.108289.95"; exon_number "4";
chr20	StringTie	exon	2654749	2654947	1000	+	.	gene_id "MSTRG.108289"; transcript_id "MSTRG.108289.95"; exon_number "5";
chr20	StringTie	exon	2655325	2655512	1000	+	.	gene_id "MSTRG.108289"; transcript_id "MSTRG.108289.95"; exon_number "6";
chr20	StringTie	exon	2655595	2655746	1000	+	.	gene_id "MSTRG.108289"; transcript_id "MSTRG.108289.95"; exon_number "7";
chr20	StringTie	exon	2655938	2656214	1000	+	.	gene_id "MSTRG.108289"; transcript_id "MSTRG.108289.95"; exon_number "8";
chr20	StringTie	exon	2656401	2656549	1000	+	.	gene_id "MSTRG.108289"; transcript_id "MSTRG.108289.95"; exon_number "9";
chr20	StringTie	exon	2656774	2656895	1000	+	.	gene_id "MSTRG.108289"; transcript_id "MSTRG.108289.95"; exon_number "10";
chr20	StringTie	exon	2657081	2657213	1000	+	.	gene_id "MSTRG.108289"; transcript_id "MSTRG.108289.95"; exon_number "11";
chr20	StringTie	exon	2657929	2658457	1000	+	.	gene_id "MSTRG.108289"; transcript_id "MSTRG.108289.95"; exon_number "12";
chr20	StringTie	exon	2658492	2658828	1000	+	.	gene_id "MSTRG.108289"; transcript_id "MSTRG.108289.95"; exon_number "13";
chr20	StringTie	transcript	2652258	2658394	1000	+	.	gene_id "MSTRG.108289"; transcript_id "MSTRG.108289.96";
chr20	StringTie	exon	2652258	2652663	1000	+	.	gene_id "MSTRG.108289"; transcript_id "MSTRG.108289.96"; exon_number "1";
chr20	StringTie	exon	2652842	2652935	1000	+	.	gene_id "MSTRG.108289"; transcript_id "MSTRG.108289.96"; exon_number "2";
chr20	StringTie	exon	2653279	2653393	1000	+	.	gene_id "MSTRG.108289"; transcript_id "MSTRG.108289.96"; exon_number "3";
chr20	StringTie	exon	2654414	2654575	1000	+	.	gene_id "MSTRG.108289"; transcript_id "MSTRG.108289.96"; exon_number "4";
chr20	StringTie	exon	2654749	2654947	1000	+	.	gene_id "MSTRG.108289"; transcript_id "MSTRG.108289.96"; exon_number "5";
chr20	StringTie	exon	2655325	2655512	1000	+	.	gene_id "MSTRG.108289"; transcript_id "MSTRG.108289.96"; exon_number "6";
chr20	StringTie	exon	2655595	2655710	1000	+	.	gene_id "MSTRG.108289"; transcript_id "MSTRG.108289.96"; exon_number "7";
chr20	StringTie	exon	2655934	2656034	1000	+	.	gene_id "MSTRG.108289"; transcript_id "MSTRG.108289.96"; exon_number "8";
chr20	StringTie	exon	2656138	2656214	1000	+	.	gene_id "MSTRG.108289"; transcript_id "MSTRG.108289.96"; exon_number "9";
chr20	StringTie	exon	2656401	2656549	1000	+	.	gene_id "MSTRG.108289"; transcript_id "MSTRG.108289.96"; exon_number "10";
chr20	StringTie	exon	2656774	2656895	1000	+	.	gene_id "MSTRG.108289"; transcript_id "MSTRG.108289.96"; exon_number "11";
chr20	StringTie	exon	2657081	2657218	1000	+	.	gene_id "MSTRG.108289"; transcript_id "MSTRG.108289.96"; exon_number "12";
chr20	StringTie	exon	2657373	2657488	1000	+	.	gene_id "MSTRG.108289"; transcript_id "MSTRG.108289.96"; exon_number "13";
chr20	StringTie	exon	2657929	2658394	1000	+	.	gene_id "MSTRG.108289"; transcript_id "MSTRG.108289.96"; exon_number "14";
chr20	StringTie	transcript	2652292	2658393	1000	+	.	gene_id "MSTRG.108289"; transcript_id "MSTRG.108289.97";
chr20	StringTie	exon	2652292	2652663	1000	+	.	gene_id "MSTRG.108289"; transcript_id "MSTRG.108289.97"; exon_number "1";
chr20	StringTie	exon	2652842	2652931	1000	+	.	gene_id "MSTRG.108289"; transcript_id "MSTRG.108289.97"; exon_number "2";
chr20	StringTie	exon	2653279	2653393	1000	+	.	gene_id "MSTRG.108289"; transcript_id "MSTRG.108289.97"; exon_number "3";
chr20	StringTie	exon	2654414	2654575	1000	+	.	gene_id "MSTRG.108289"; transcript_id "MSTRG.108289.97"; exon_number "4";
chr20	StringTie	exon	2654749	2654947	1000	+	.	gene_id "MSTRG.108289"; transcript_id "MSTRG.108289.97"; exon_number "5";
chr20	StringTie	exon	2655325	2655512	1000	+	.	gene_id "MSTRG.108289"; transcript_id "MSTRG.108289.97"; exon_number "6";
chr20	StringTie	exon	2655595	2655710	1000	+	.	gene_id "MSTRG.108289"; transcript_id "MSTRG.108289.97"; exon_number "7";
chr20	StringTie	exon	2655934	2656214	1000	+	.	gene_id "MSTRG.108289"; transcript_id "MSTRG.108289.97"; exon_number "8";
chr20	StringTie	exon	2656401	2656549	1000	+	.	gene_id "MSTRG.108289"; transcript_id "MSTRG.108289.97"; exon_number "9";
chr20	StringTie	exon	2656774	2656895	1000	+	.	gene_id "MSTRG.108289"; transcript_id "MSTRG.108289.97"; exon_number "10";
chr20	StringTie	exon	2657081	2657218	1000	+	.	gene_id "MSTRG.108289"; transcript_id "MSTRG.108289.97"; exon_number "11";
chr20	StringTie	exon	2657373	2657488	1000	+	.	gene_id "MSTRG.108289"; transcript_id "MSTRG.108289.97"; exon_number "12";
chr20	StringTie	exon	2657929	2658393	1000	+	.	gene_id "MSTRG.108289"; transcript_id "MSTRG.108289.97"; exon_number "13";
chr20	StringTie	transcript	2652302	2658393	1000	+	.	gene_id "MSTRG.108289"; transcript_id "MSTRG.108289.98";
chr20	StringTie	exon	2652302	2652663	1000	+	.	gene_id "MSTRG.108289"; transcript_id "MSTRG.108289.98"; exon_number "1";
chr20	StringTie	exon	2652842	2652931	1000	+	.	gene_id "MSTRG.108289"; transcript_id "MSTRG.108289.98"; exon_number "2";
chr20	StringTie	exon	2653279	2653393	1000	+	.	gene_id "MSTRG.108289"; transcript_id "MSTRG.108289.98"; exon_number "3";
chr20	StringTie	exon	2654414	2654575	1000	+	.	gene_id "MSTRG.108289"; transcript_id "MSTRG.108289.98"; exon_number "4";
chr20	StringTie	exon	2654752	2654947	1000	+	.	gene_id "MSTRG.108289"; transcript_id "MSTRG.108289.98"; exon_number "5";
chr20	StringTie	exon	2655325	2655512	1000	+	.	gene_id "MSTRG.108289"; transcript_id "MSTRG.108289.98"; exon_number "6";
chr20	StringTie	exon	2655595	2655746	1000	+	.	gene_id "MSTRG.108289"; transcript_id "MSTRG.108289.98"; exon_number "7";
chr20	StringTie	exon	2655934	2656214	1000	+	.	gene_id "MSTRG.108289"; transcript_id "MSTRG.108289.98"; exon_number "8";
chr20	StringTie	exon	2656401	2656549	1000	+	.	gene_id "MSTRG.108289"; transcript_id "MSTRG.108289.98"; exon_number "9";
chr20	StringTie	exon	2656774	2656895	1000	+	.	gene_id "MSTRG.108289"; transcript_id "MSTRG.108289.98"; exon_number "10";
chr20	StringTie	exon	2657081	2657218	1000	+	.	gene_id "MSTRG.108289"; transcript_id "MSTRG.108289.98"; exon_number "11";
chr20	StringTie	exon	2657373	2658393	1000	+	.	gene_id "MSTRG.108289"; transcript_id "MSTRG.108289.98"; exon_number "12";
chr20	StringTie	transcript	2652360	2658396	1000	+	.	gene_id "MSTRG.108289"; transcript_id "MSTRG.108289.99";
chr20	StringTie	exon	2652360	2652663	1000	+	.	gene_id "MSTRG.108289"; transcript_id "MSTRG.108289.99"; exon_number "1";
chr20	StringTie	exon	2652842	2652931	1000	+	.	gene_id "MSTRG.108289"; transcript_id "MSTRG.108289.99"; exon_number "2";
chr20	StringTie	exon	2653279	2654308	1000	+	.	gene_id "MSTRG.108289"; transcript_id "MSTRG.108289.99"; exon_number "3";
chr20	StringTie	exon	2654414	2654575	1000	+	.	gene_id "MSTRG.108289"; transcript_id "MSTRG.108289.99"; exon_number "4";
chr20	StringTie	exon	2654749	2655242	1000	+	.	gene_id "MSTRG.108289"; transcript_id "MSTRG.108289.99"; exon_number "5";
chr20	StringTie	exon	2655325	2655512	1000	+	.	gene_id "MSTRG.108289"; transcript_id "MSTRG.108289.99"; exon_number "6";
chr20	StringTie	exon	2655595	2655746	1000	+	.	gene_id "MSTRG.108289"; transcript_id "MSTRG.108289.99"; exon_number "7";
chr20	StringTie	exon	2655934	2656214	1000	+	.	gene_id "MSTRG.108289"; transcript_id "MSTRG.108289.99"; exon_number "8";
chr20	StringTie	exon	2656401	2656549	1000	+	.	gene_id "MSTRG.108289"; transcript_id "MSTRG.108289.99"; exon_number "9";
chr20	StringTie	exon	2656774	2656895	1000	+	.	gene_id "MSTRG.108289"; transcript_id "MSTRG.108289.99"; exon_number "10";
chr20	StringTie	exon	2657081	2657218	1000	+	.	gene_id "MSTRG.108289"; transcript_id "MSTRG.108289.99"; exon_number "11";
chr20	StringTie	exon	2657929	2658396	1000	+	.	gene_id "MSTRG.108289"; transcript_id "MSTRG.108289.99"; exon_number "12";
chr1	StringTie	transcript	150308065	150309793	1000	-	.	gene_id "MSTRG.10829"; transcript_id "MSTRG.10829.1";
chr1	StringTie	exon	150308065	150308329	1000	-	.	gene_id "MSTRG.10829"; transcript_id "MSTRG.10829.1"; exon_number "1";
chr1	StringTie	exon	150308356	150308571	1000	-	.	gene_id "MSTRG.10829"; transcript_id "MSTRG.10829.1"; exon_number "2";
chr1	StringTie	exon	150309246	150309793	1000	-	.	gene_id "MSTRG.10829"; transcript_id "MSTRG.10829.1"; exon_number "3";
chr20	StringTie	transcript	2540543	2541713	1000	.	.	gene_id "MSTRG.108290"; transcript_id "MSTRG.108290.1";
chr20	StringTie	exon	2540543	2541713	1000	.	.	gene_id "MSTRG.108290"; transcript_id "MSTRG.108290.1"; exon_number "1";
chr20	StringTie	transcript	2542402	2542762	1000	.	.	gene_id "MSTRG.108291"; transcript_id "MSTRG.108291.1";
chr20	StringTie	exon	2542402	2542762	1000	.	.	gene_id "MSTRG.108291"; transcript_id "MSTRG.108291.1"; exon_number "1";
chr20	StringTie	transcript	2543628	2579984	1000	-	.	gene_id "MSTRG.108292"; transcript_id "MSTRG.108292.1";
chr20	StringTie	exon	2543628	2562938	1000	-	.	gene_id "MSTRG.108292"; transcript_id "MSTRG.108292.1"; exon_number "1";
chr20	StringTie	exon	2563291	2563404	1000	-	.	gene_id "MSTRG.108292"; transcript_id "MSTRG.108292.1"; exon_number "2";
chr20	StringTie	exon	2579932	2579984	1000	-	.	gene_id "MSTRG.108292"; transcript_id "MSTRG.108292.1"; exon_number "3";
chr20	StringTie	transcript	2556413	2559263	1000	-	.	gene_id "MSTRG.108292"; transcript_id "MSTRG.108292.2";
chr20	StringTie	exon	2556413	2557875	1000	-	.	gene_id "MSTRG.108292"; transcript_id "MSTRG.108292.2"; exon_number "1";
chr20	StringTie	exon	2559140	2559263	1000	-	.	gene_id "MSTRG.108292"; transcript_id "MSTRG.108292.2"; exon_number "2";
chr20	StringTie	transcript	2557329	2559684	1000	-	.	gene_id "MSTRG.108292"; transcript_id "MSTRG.108292.3";
chr20	StringTie	exon	2557329	2557875	1000	-	.	gene_id "MSTRG.108292"; transcript_id "MSTRG.108292.3"; exon_number "1";
chr20	StringTie	exon	2558925	2559684	1000	-	.	gene_id "MSTRG.108292"; transcript_id "MSTRG.108292.3"; exon_number "2";
chr20	StringTie	transcript	2557463	2558678	1000	-	.	gene_id "MSTRG.108292"; transcript_id "MSTRG.108292.4";
chr20	StringTie	exon	2557463	2557875	1000	-	.	gene_id "MSTRG.108292"; transcript_id "MSTRG.108292.4"; exon_number "1";
chr20	StringTie	exon	2558655	2558678	1000	-	.	gene_id "MSTRG.108292"; transcript_id "MSTRG.108292.4"; exon_number "2";
chr20	StringTie	transcript	2557470	2558476	1000	-	.	gene_id "MSTRG.108292"; transcript_id "MSTRG.108292.5";
chr20	StringTie	exon	2557470	2557875	1000	-	.	gene_id "MSTRG.108292"; transcript_id "MSTRG.108292.5"; exon_number "1";
chr20	StringTie	exon	2558316	2558476	1000	-	.	gene_id "MSTRG.108292"; transcript_id "MSTRG.108292.5"; exon_number "2";
chr20	StringTie	transcript	2561414	2579959	1000	-	.	gene_id "MSTRG.108292"; transcript_id "MSTRG.108292.6";
chr20	StringTie	exon	2561414	2561924	1000	-	.	gene_id "MSTRG.108292"; transcript_id "MSTRG.108292.6"; exon_number "1";
chr20	StringTie	exon	2562821	2562938	1000	-	.	gene_id "MSTRG.108292"; transcript_id "MSTRG.108292.6"; exon_number "2";
chr20	StringTie	exon	2563291	2563404	1000	-	.	gene_id "MSTRG.108292"; transcript_id "MSTRG.108292.6"; exon_number "3";
chr20	StringTie	exon	2579932	2579959	1000	-	.	gene_id "MSTRG.108292"; transcript_id "MSTRG.108292.6"; exon_number "4";
chr20	StringTie	transcript	2562016	2604307	1000	-	.	gene_id "MSTRG.108292"; transcript_id "MSTRG.108292.7";
chr20	StringTie	exon	2562016	2562938	1000	-	.	gene_id "MSTRG.108292"; transcript_id "MSTRG.108292.7"; exon_number "1";
chr20	StringTie	exon	2563291	2563404	1000	-	.	gene_id "MSTRG.108292"; transcript_id "MSTRG.108292.7"; exon_number "2";
chr20	StringTie	exon	2604032	2604307	1000	-	.	gene_id "MSTRG.108292"; transcript_id "MSTRG.108292.7"; exon_number "3";
chr20	StringTie	transcript	2603971	2608388	1000	-	.	gene_id "MSTRG.108292"; transcript_id "MSTRG.108292.8";
chr20	StringTie	exon	2603971	2604154	1000	-	.	gene_id "MSTRG.108292"; transcript_id "MSTRG.108292.8"; exon_number "1";
chr20	StringTie	exon	2605355	2608388	1000	-	.	gene_id "MSTRG.108292"; transcript_id "MSTRG.108292.8"; exon_number "2";
chr20	StringTie	transcript	2584158	2584451	1000	.	.	gene_id "MSTRG.108293"; transcript_id "MSTRG.108293.1";
chr20	StringTie	exon	2584158	2584451	1000	.	.	gene_id "MSTRG.108293"; transcript_id "MSTRG.108293.1"; exon_number "1";
chr20	StringTie	transcript	2622838	2623049	1000	.	.	gene_id "MSTRG.108294"; transcript_id "MSTRG.108294.1";
chr20	StringTie	exon	2622838	2623049	1000	.	.	gene_id "MSTRG.108294"; transcript_id "MSTRG.108294.1"; exon_number "1";
chr20	StringTie	transcript	2639969	2652452	1000	-	.	gene_id "MSTRG.108295"; transcript_id "MSTRG.108295.1";
chr20	StringTie	exon	2639969	2644381	1000	-	.	gene_id "MSTRG.108295"; transcript_id "MSTRG.108295.1"; exon_number "1";
chr20	StringTie	exon	2652360	2652452	1000	-	.	gene_id "MSTRG.108295"; transcript_id "MSTRG.108295.1"; exon_number "2";
chr20	StringTie	transcript	2643469	2644379	1000	-	.	gene_id "MSTRG.108295"; transcript_id "MSTRG.108295.2";
chr20	StringTie	exon	2643469	2643865	1000	-	.	gene_id "MSTRG.108295"; transcript_id "MSTRG.108295.2"; exon_number "1";
chr20	StringTie	exon	2644241	2644379	1000	-	.	gene_id "MSTRG.108295"; transcript_id "MSTRG.108295.2"; exon_number "2";
chr20	StringTie	transcript	2643492	2644375	1000	-	.	gene_id "MSTRG.108295"; transcript_id "MSTRG.108295.3";
chr20	StringTie	exon	2643492	2643865	1000	-	.	gene_id "MSTRG.108295"; transcript_id "MSTRG.108295.3"; exon_number "1";
chr20	StringTie	exon	2644085	2644375	1000	-	.	gene_id "MSTRG.108295"; transcript_id "MSTRG.108295.3"; exon_number "2";
chr20	StringTie	transcript	2658395	2664219	1000	-	.	gene_id "MSTRG.108296"; transcript_id "ENST00000380843"; gene_name "IDH3B"; ref_gene_id "ENSG00000101365";
chr20	StringTie	exon	2658395	2658837	1000	-	.	gene_id "MSTRG.108296"; transcript_id "ENST00000380843"; exon_number "1"; gene_name "IDH3B"; ref_gene_id "ENSG00000101365";
chr20	StringTie	exon	2659525	2659585	1000	-	.	gene_id "MSTRG.108296"; transcript_id "ENST00000380843"; exon_number "2"; gene_name "IDH3B"; ref_gene_id "ENSG00000101365";
chr20	StringTie	exon	2659699	2659793	1000	-	.	gene_id "MSTRG.108296"; transcript_id "ENST00000380843"; exon_number "3"; gene_name "IDH3B"; ref_gene_id "ENSG00000101365";
chr20	StringTie	exon	2660030	2660176	1000	-	.	gene_id "MSTRG.108296"; transcript_id "ENST00000380843"; exon_number "4"; gene_name "IDH3B"; ref_gene_id "ENSG00000101365";
chr20	StringTie	exon	2660263	2660365	1000	-	.	gene_id "MSTRG.108296"; transcript_id "ENST00000380843"; exon_number "5"; gene_name "IDH3B"; ref_gene_id "ENSG00000101365";
chr20	StringTie	exon	2660457	2660590	1000	-	.	gene_id "MSTRG.108296"; transcript_id "ENST00000380843"; exon_number "6"; gene_name "IDH3B"; ref_gene_id "ENSG00000101365";
chr20	StringTie	exon	2660697	2660829	1000	-	.	gene_id "MSTRG.108296"; transcript_id "ENST00000380843"; exon_number "7"; gene_name "IDH3B"; ref_gene_id "ENSG00000101365";
chr20	StringTie	exon	2660909	2660969	1000	-	.	gene_id "MSTRG.108296"; transcript_id "ENST00000380843"; exon_number "8"; gene_name "IDH3B"; ref_gene_id "ENSG00000101365";
chr20	StringTie	exon	2663446	2663566	1000	-	.	gene_id "MSTRG.108296"; transcript_id "ENST00000380843"; exon_number "9"; gene_name "IDH3B"; ref_gene_id "ENSG00000101365";
chr20	StringTie	exon	2663660	2663758	1000	-	.	gene_id "MSTRG.108296"; transcript_id "ENST00000380843"; exon_number "10"; gene_name "IDH3B"; ref_gene_id "ENSG00000101365";
chr20	StringTie	exon	2663925	2664005	1000	-	.	gene_id "MSTRG.108296"; transcript_id "ENST00000380843"; exon_number "11"; gene_name "IDH3B"; ref_gene_id "ENSG00000101365";
chr20	StringTie	exon	2664153	2664219	1000	-	.	gene_id "MSTRG.108296"; transcript_id "ENST00000380843"; exon_number "12"; gene_name "IDH3B"; ref_gene_id "ENSG00000101365";
chr20	StringTie	transcript	2658395	2664219	1000	-	.	gene_id "MSTRG.108296"; transcript_id "ENST00000380851"; gene_name "IDH3B"; ref_gene_id "ENSG00000101365";
chr20	StringTie	exon	2658395	2658522	1000	-	.	gene_id "MSTRG.108296"; transcript_id "ENST00000380851"; exon_number "1"; gene_name "IDH3B"; ref_gene_id "ENSG00000101365";
chr20	StringTie	exon	2659525	2659585	1000	-	.	gene_id "MSTRG.108296"; transcript_id "ENST00000380851"; exon_number "2"; gene_name "IDH3B"; ref_gene_id "ENSG00000101365";
chr20	StringTie	exon	2659699	2659793	1000	-	.	gene_id "MSTRG.108296"; transcript_id "ENST00000380851"; exon_number "3"; gene_name "IDH3B"; ref_gene_id "ENSG00000101365";
chr20	StringTie	exon	2660030	2660176	1000	-	.	gene_id "MSTRG.108296"; transcript_id "ENST00000380851"; exon_number "4"; gene_name "IDH3B"; ref_gene_id "ENSG00000101365";
chr20	StringTie	exon	2660263	2660365	1000	-	.	gene_id "MSTRG.108296"; transcript_id "ENST00000380851"; exon_number "5"; gene_name "IDH3B"; ref_gene_id "ENSG00000101365";
chr20	StringTie	exon	2660457	2660590	1000	-	.	gene_id "MSTRG.108296"; transcript_id "ENST00000380851"; exon_number "6"; gene_name "IDH3B"; ref_gene_id "ENSG00000101365";
chr20	StringTie	exon	2660697	2660829	1000	-	.	gene_id "MSTRG.108296"; transcript_id "ENST00000380851"; exon_number "7"; gene_name "IDH3B"; ref_gene_id "ENSG00000101365";
chr20	StringTie	exon	2660909	2660969	1000	-	.	gene_id "MSTRG.108296"; transcript_id "ENST00000380851"; exon_number "8"; gene_name "IDH3B"; ref_gene_id "ENSG00000101365";
chr20	StringTie	exon	2663446	2663566	1000	-	.	gene_id "MSTRG.108296"; transcript_id "ENST00000380851"; exon_number "9"; gene_name "IDH3B"; ref_gene_id "ENSG00000101365";
chr20	StringTie	exon	2663660	2663758	1000	-	.	gene_id "MSTRG.108296"; transcript_id "ENST00000380851"; exon_number "10"; gene_name "IDH3B"; ref_gene_id "ENSG00000101365";
chr20	StringTie	exon	2663925	2664005	1000	-	.	gene_id "MSTRG.108296"; transcript_id "ENST00000380851"; exon_number "11"; gene_name "IDH3B"; ref_gene_id "ENSG00000101365";
chr20	StringTie	exon	2664153	2664219	1000	-	.	gene_id "MSTRG.108296"; transcript_id "ENST00000380851"; exon_number "12"; gene_name "IDH3B"; ref_gene_id "ENSG00000101365";
chr20	StringTie	transcript	2660296	2664215	1000	-	.	gene_id "MSTRG.108296"; transcript_id "ENST00000462967"; gene_name "IDH3B"; ref_gene_id "ENSG00000101365";
chr20	StringTie	exon	2660296	2660829	1000	-	.	gene_id "MSTRG.108296"; transcript_id "ENST00000462967"; exon_number "1"; gene_name "IDH3B"; ref_gene_id "ENSG00000101365";
chr20	StringTie	exon	2660909	2660969	1000	-	.	gene_id "MSTRG.108296"; transcript_id "ENST00000462967"; exon_number "2"; gene_name "IDH3B"; ref_gene_id "ENSG00000101365";
chr20	StringTie	exon	2663446	2663566	1000	-	.	gene_id "MSTRG.108296"; transcript_id "ENST00000462967"; exon_number "3"; gene_name "IDH3B"; ref_gene_id "ENSG00000101365";
chr20	StringTie	exon	2663660	2663758	1000	-	.	gene_id "MSTRG.108296"; transcript_id "ENST00000462967"; exon_number "4"; gene_name "IDH3B"; ref_gene_id "ENSG00000101365";
chr20	StringTie	exon	2663925	2664005	1000	-	.	gene_id "MSTRG.108296"; transcript_id "ENST00000462967"; exon_number "5"; gene_name "IDH3B"; ref_gene_id "ENSG00000101365";
chr20	StringTie	exon	2664153	2664215	1000	-	.	gene_id "MSTRG.108296"; transcript_id "ENST00000462967"; exon_number "6"; gene_name "IDH3B"; ref_gene_id "ENSG00000101365";
chr20	StringTie	transcript	2658395	2660308	1000	-	.	gene_id "MSTRG.108296"; transcript_id "ENST00000466494"; gene_name "IDH3B"; ref_gene_id "ENSG00000101365";
chr20	StringTie	exon	2658395	2658522	1000	-	.	gene_id "MSTRG.108296"; transcript_id "ENST00000466494"; exon_number "1"; gene_name "IDH3B"; ref_gene_id "ENSG00000101365";
chr20	StringTie	exon	2658638	2658837	1000	-	.	gene_id "MSTRG.108296"; transcript_id "ENST00000466494"; exon_number "2"; gene_name "IDH3B"; ref_gene_id "ENSG00000101365";
chr20	StringTie	exon	2659525	2659585	1000	-	.	gene_id "MSTRG.108296"; transcript_id "ENST00000466494"; exon_number "3"; gene_name "IDH3B"; ref_gene_id "ENSG00000101365";
chr20	StringTie	exon	2659699	2659793	1000	-	.	gene_id "MSTRG.108296"; transcript_id "ENST00000466494"; exon_number "4"; gene_name "IDH3B"; ref_gene_id "ENSG00000101365";
chr20	StringTie	exon	2660030	2660176	1000	-	.	gene_id "MSTRG.108296"; transcript_id "ENST00000466494"; exon_number "5"; gene_name "IDH3B"; ref_gene_id "ENSG00000101365";
chr20	StringTie	exon	2660263	2660308	1000	-	.	gene_id "MSTRG.108296"; transcript_id "ENST00000466494"; exon_number "6"; gene_name "IDH3B"; ref_gene_id "ENSG00000101365";
chr20	StringTie	transcript	2659283	2659916	1000	-	.	gene_id "MSTRG.108296"; transcript_id "ENST00000466999"; gene_name "IDH3B"; ref_gene_id "ENSG00000101365";
chr20	StringTie	exon	2659283	2659585	1000	-	.	gene_id "MSTRG.108296"; transcript_id "ENST00000466999"; exon_number "1"; gene_name "IDH3B"; ref_gene_id "ENSG00000101365";
chr20	StringTie	exon	2659699	2659916	1000	-	.	gene_id "MSTRG.108296"; transcript_id "ENST00000466999"; exon_number "2"; gene_name "IDH3B"; ref_gene_id "ENSG00000101365";
chr20	StringTie	transcript	2658395	2664189	1000	-	.	gene_id "MSTRG.108296"; transcript_id "ENST00000474315"; gene_name "IDH3B"; ref_gene_id "ENSG00000101365";
chr20	StringTie	exon	2658395	2658522	1000	-	.	gene_id "MSTRG.108296"; transcript_id "ENST00000474315"; exon_number "1"; gene_name "IDH3B"; ref_gene_id "ENSG00000101365";
chr20	StringTie	exon	2658759	2658837	1000	-	.	gene_id "MSTRG.108296"; transcript_id "ENST00000474315"; exon_number "2"; gene_name "IDH3B"; ref_gene_id "ENSG00000101365";
chr20	StringTie	exon	2659525	2659585	1000	-	.	gene_id "MSTRG.108296"; transcript_id "ENST00000474315"; exon_number "3"; gene_name "IDH3B"; ref_gene_id "ENSG00000101365";
chr20	StringTie	exon	2659699	2659793	1000	-	.	gene_id "MSTRG.108296"; transcript_id "ENST00000474315"; exon_number "4"; gene_name "IDH3B"; ref_gene_id "ENSG00000101365";
chr20	StringTie	exon	2660030	2660176	1000	-	.	gene_id "MSTRG.108296"; transcript_id "ENST00000474315"; exon_number "5"; gene_name "IDH3B"; ref_gene_id "ENSG00000101365";
chr20	StringTie	exon	2660263	2660365	1000	-	.	gene_id "MSTRG.108296"; transcript_id "ENST00000474315"; exon_number "6"; gene_name "IDH3B"; ref_gene_id "ENSG00000101365";
chr20	StringTie	exon	2660457	2660590	1000	-	.	gene_id "MSTRG.108296"; transcript_id "ENST00000474315"; exon_number "7"; gene_name "IDH3B"; ref_gene_id "ENSG00000101365";
chr20	StringTie	exon	2660697	2660829	1000	-	.	gene_id "MSTRG.108296"; transcript_id "ENST00000474315"; exon_number "8"; gene_name "IDH3B"; ref_gene_id "ENSG00000101365";
chr20	StringTie	exon	2660909	2660969	1000	-	.	gene_id "MSTRG.108296"; transcript_id "ENST00000474315"; exon_number "9"; gene_name "IDH3B"; ref_gene_id "ENSG00000101365";
chr20	StringTie	exon	2663446	2663566	1000	-	.	gene_id "MSTRG.108296"; transcript_id "ENST00000474315"; exon_number "10"; gene_name "IDH3B"; ref_gene_id "ENSG00000101365";
chr20	StringTie	exon	2663660	2663758	1000	-	.	gene_id "MSTRG.108296"; transcript_id "ENST00000474315"; exon_number "11"; gene_name "IDH3B"; ref_gene_id "ENSG00000101365";
chr20	StringTie	exon	2663925	2664005	1000	-	.	gene_id "MSTRG.108296"; transcript_id "ENST00000474315"; exon_number "12"; gene_name "IDH3B"; ref_gene_id "ENSG00000101365";
chr20	StringTie	exon	2664153	2664189	1000	-	.	gene_id "MSTRG.108296"; transcript_id "ENST00000474315"; exon_number "13"; gene_name "IDH3B"; ref_gene_id "ENSG00000101365";
chr20	StringTie	transcript	2658542	2660309	1000	-	.	gene_id "MSTRG.108296"; transcript_id "ENST00000477689"; gene_name "IDH3B"; ref_gene_id "ENSG00000101365";
chr20	StringTie	exon	2658542	2658837	1000	-	.	gene_id "MSTRG.108296"; transcript_id "ENST00000477689"; exon_number "1"; gene_name "IDH3B"; ref_gene_id "ENSG00000101365";
chr20	StringTie	exon	2659525	2659585	1000	-	.	gene_id "MSTRG.108296"; transcript_id "ENST00000477689"; exon_number "2"; gene_name "IDH3B"; ref_gene_id "ENSG00000101365";
chr20	StringTie	exon	2659699	2659793	1000	-	.	gene_id "MSTRG.108296"; transcript_id "ENST00000477689"; exon_number "3"; gene_name "IDH3B"; ref_gene_id "ENSG00000101365";
chr20	StringTie	exon	2660068	2660176	1000	-	.	gene_id "MSTRG.108296"; transcript_id "ENST00000477689"; exon_number "4"; gene_name "IDH3B"; ref_gene_id "ENSG00000101365";
chr20	StringTie	exon	2660263	2660309	1000	-	.	gene_id "MSTRG.108296"; transcript_id "ENST00000477689"; exon_number "5"; gene_name "IDH3B"; ref_gene_id "ENSG00000101365";
chr20	StringTie	transcript	2660032	2660553	1000	-	.	gene_id "MSTRG.108296"; transcript_id "ENST00000479376"; gene_name "IDH3B"; ref_gene_id "ENSG00000101365";
chr20	StringTie	exon	2660032	2660176	1000	-	.	gene_id "MSTRG.108296"; transcript_id "ENST00000479376"; exon_number "1"; gene_name "IDH3B"; ref_gene_id "ENSG00000101365";
chr20	StringTie	exon	2660263	2660553	1000	-	.	gene_id "MSTRG.108296"; transcript_id "ENST00000479376"; exon_number "2"; gene_name "IDH3B"; ref_gene_id "ENSG00000101365";
chr20	StringTie	transcript	2658395	2664188	1000	-	.	gene_id "MSTRG.108296"; transcript_id "ENST00000488299"; gene_name "IDH3B"; ref_gene_id "ENSG00000101365";
chr20	StringTie	exon	2658395	2658837	1000	-	.	gene_id "MSTRG.108296"; transcript_id "ENST00000488299"; exon_number "1"; gene_name "IDH3B"; ref_gene_id "ENSG00000101365";
chr20	StringTie	exon	2659525	2659585	1000	-	.	gene_id "MSTRG.108296"; transcript_id "ENST00000488299"; exon_number "2"; gene_name "IDH3B"; ref_gene_id "ENSG00000101365";
chr20	StringTie	exon	2659699	2659793	1000	-	.	gene_id "MSTRG.108296"; transcript_id "ENST00000488299"; exon_number "3"; gene_name "IDH3B"; ref_gene_id "ENSG00000101365";
chr20	StringTie	exon	2660030	2660176	1000	-	.	gene_id "MSTRG.108296"; transcript_id "ENST00000488299"; exon_number "4"; gene_name "IDH3B"; ref_gene_id "ENSG00000101365";
chr20	StringTie	exon	2660263	2660365	1000	-	.	gene_id "MSTRG.108296"; transcript_id "ENST00000488299"; exon_number "5"; gene_name "IDH3B"; ref_gene_id "ENSG00000101365";
chr20	StringTie	exon	2660457	2660829	1000	-	.	gene_id "MSTRG.108296"; transcript_id "ENST00000488299"; exon_number "6"; gene_name "IDH3B"; ref_gene_id "ENSG00000101365";
chr20	StringTie	exon	2660909	2660969	1000	-	.	gene_id "MSTRG.108296"; transcript_id "ENST00000488299"; exon_number "7"; gene_name "IDH3B"; ref_gene_id "ENSG00000101365";
chr20	StringTie	exon	2663446	2663566	1000	-	.	gene_id "MSTRG.108296"; transcript_id "ENST00000488299"; exon_number "8"; gene_name "IDH3B"; ref_gene_id "ENSG00000101365";
chr20	StringTie	exon	2663660	2663758	1000	-	.	gene_id "MSTRG.108296"; transcript_id "ENST00000488299"; exon_number "9"; gene_name "IDH3B"; ref_gene_id "ENSG00000101365";
chr20	StringTie	exon	2663925	2664005	1000	-	.	gene_id "MSTRG.108296"; transcript_id "ENST00000488299"; exon_number "10"; gene_name "IDH3B"; ref_gene_id "ENSG00000101365";
chr20	StringTie	exon	2664153	2664188	1000	-	.	gene_id "MSTRG.108296"; transcript_id "ENST00000488299"; exon_number "11"; gene_name "IDH3B"; ref_gene_id "ENSG00000101365";
chr20	StringTie	transcript	2660505	2664209	1000	-	.	gene_id "MSTRG.108296"; transcript_id "ENST00000491065"; gene_name "IDH3B"; ref_gene_id "ENSG00000101365";
chr20	StringTie	exon	2660505	2660969	1000	-	.	gene_id "MSTRG.108296"; transcript_id "ENST00000491065"; exon_number "1"; gene_name "IDH3B"; ref_gene_id "ENSG00000101365";
chr20	StringTie	exon	2663446	2663566	1000	-	.	gene_id "MSTRG.108296"; transcript_id "ENST00000491065"; exon_number "2"; gene_name "IDH3B"; ref_gene_id "ENSG00000101365";
chr20	StringTie	exon	2663660	2663758	1000	-	.	gene_id "MSTRG.108296"; transcript_id "ENST00000491065"; exon_number "3"; gene_name "IDH3B"; ref_gene_id "ENSG00000101365";
chr20	StringTie	exon	2663925	2664005	1000	-	.	gene_id "MSTRG.108296"; transcript_id "ENST00000491065"; exon_number "4"; gene_name "IDH3B"; ref_gene_id "ENSG00000101365";
chr20	StringTie	exon	2664153	2664209	1000	-	.	gene_id "MSTRG.108296"; transcript_id "ENST00000491065"; exon_number "5"; gene_name "IDH3B"; ref_gene_id "ENSG00000101365";
chr20	StringTie	transcript	2658395	2660359	1000	-	.	gene_id "MSTRG.108296"; transcript_id "ENST00000492240"; gene_name "IDH3B"; ref_gene_id "ENSG00000101365";
chr20	StringTie	exon	2658395	2658522	1000	-	.	gene_id "MSTRG.108296"; transcript_id "ENST00000492240"; exon_number "1"; gene_name "IDH3B"; ref_gene_id "ENSG00000101365";
chr20	StringTie	exon	2658638	2658837	1000	-	.	gene_id "MSTRG.108296"; transcript_id "ENST00000492240"; exon_number "2"; gene_name "IDH3B"; ref_gene_id "ENSG00000101365";
chr20	StringTie	exon	2659525	2659585	1000	-	.	gene_id "MSTRG.108296"; transcript_id "ENST00000492240"; exon_number "3"; gene_name "IDH3B"; ref_gene_id "ENSG00000101365";
chr20	StringTie	exon	2659699	2660176	1000	-	.	gene_id "MSTRG.108296"; transcript_id "ENST00000492240"; exon_number "4"; gene_name "IDH3B"; ref_gene_id "ENSG00000101365";
chr20	StringTie	exon	2660263	2660359	1000	-	.	gene_id "MSTRG.108296"; transcript_id "ENST00000492240"; exon_number "5"; gene_name "IDH3B"; ref_gene_id "ENSG00000101365";
chr20	StringTie	transcript	2659015	2664219	1000	-	.	gene_id "MSTRG.108296"; transcript_id "ENST00000613370"; gene_name "IDH3B"; ref_gene_id "ENSG00000101365";
chr20	StringTie	exon	2659015	2659312	1000	-	.	gene_id "MSTRG.108296"; transcript_id "ENST00000613370"; exon_number "1"; gene_name "IDH3B"; ref_gene_id "ENSG00000101365";
chr20	StringTie	exon	2659525	2659585	1000	-	.	gene_id "MSTRG.108296"; transcript_id "ENST00000613370"; exon_number "2"; gene_name "IDH3B"; ref_gene_id "ENSG00000101365";
chr20	StringTie	exon	2659699	2659793	1000	-	.	gene_id "MSTRG.108296"; transcript_id "ENST00000613370"; exon_number "3"; gene_name "IDH3B"; ref_gene_id "ENSG00000101365";
chr20	StringTie	exon	2660030	2660176	1000	-	.	gene_id "MSTRG.108296"; transcript_id "ENST00000613370"; exon_number "4"; gene_name "IDH3B"; ref_gene_id "ENSG00000101365";
chr20	StringTie	exon	2660263	2660365	1000	-	.	gene_id "MSTRG.108296"; transcript_id "ENST00000613370"; exon_number "5"; gene_name "IDH3B"; ref_gene_id "ENSG00000101365";
chr20	StringTie	exon	2660457	2660590	1000	-	.	gene_id "MSTRG.108296"; transcript_id "ENST00000613370"; exon_number "6"; gene_name "IDH3B"; ref_gene_id "ENSG00000101365";
chr20	StringTie	exon	2660697	2660829	1000	-	.	gene_id "MSTRG.108296"; transcript_id "ENST00000613370"; exon_number "7"; gene_name "IDH3B"; ref_gene_id "ENSG00000101365";
chr20	StringTie	exon	2660909	2660969	1000	-	.	gene_id "MSTRG.108296"; transcript_id "ENST00000613370"; exon_number "8"; gene_name "IDH3B"; ref_gene_id "ENSG00000101365";
chr20	StringTie	exon	2663446	2663566	1000	-	.	gene_id "MSTRG.108296"; transcript_id "ENST00000613370"; exon_number "9"; gene_name "IDH3B"; ref_gene_id "ENSG00000101365";
chr20	StringTie	exon	2663660	2663758	1000	-	.	gene_id "MSTRG.108296"; transcript_id "ENST00000613370"; exon_number "10"; gene_name "IDH3B"; ref_gene_id "ENSG00000101365";
chr20	StringTie	exon	2663925	2664005	1000	-	.	gene_id "MSTRG.108296"; transcript_id "ENST00000613370"; exon_number "11"; gene_name "IDH3B"; ref_gene_id "ENSG00000101365";
chr20	StringTie	exon	2664153	2664219	1000	-	.	gene_id "MSTRG.108296"; transcript_id "ENST00000613370"; exon_number "12"; gene_name "IDH3B"; ref_gene_id "ENSG00000101365";
chr20	StringTie	transcript	2657853	2692621	1000	-	.	gene_id "MSTRG.108296"; transcript_id "MSTRG.108296.1";
chr20	StringTie	exon	2657853	2658148	1000	-	.	gene_id "MSTRG.108296"; transcript_id "MSTRG.108296.1"; exon_number "1";
chr20	StringTie	exon	2658224	2658837	1000	-	.	gene_id "MSTRG.108296"; transcript_id "MSTRG.108296.1"; exon_number "2";
chr20	StringTie	exon	2659525	2659585	1000	-	.	gene_id "MSTRG.108296"; transcript_id "MSTRG.108296.1"; exon_number "3";
chr20	StringTie	exon	2659699	2659793	1000	-	.	gene_id "MSTRG.108296"; transcript_id "MSTRG.108296.1"; exon_number "4";
chr20	StringTie	exon	2660030	2660176	1000	-	.	gene_id "MSTRG.108296"; transcript_id "MSTRG.108296.1"; exon_number "5";
chr20	StringTie	exon	2660263	2660365	1000	-	.	gene_id "MSTRG.108296"; transcript_id "MSTRG.108296.1"; exon_number "6";
chr20	StringTie	exon	2660457	2660590	1000	-	.	gene_id "MSTRG.108296"; transcript_id "MSTRG.108296.1"; exon_number "7";
chr20	StringTie	exon	2660697	2660829	1000	-	.	gene_id "MSTRG.108296"; transcript_id "MSTRG.108296.1"; exon_number "8";
chr20	StringTie	exon	2660909	2660969	1000	-	.	gene_id "MSTRG.108296"; transcript_id "MSTRG.108296.1"; exon_number "9";
chr20	StringTie	exon	2663446	2663566	1000	-	.	gene_id "MSTRG.108296"; transcript_id "MSTRG.108296.1"; exon_number "10";
chr20	StringTie	exon	2663660	2663758	1000	-	.	gene_id "MSTRG.108296"; transcript_id "MSTRG.108296.1"; exon_number "11";
chr20	StringTie	exon	2663925	2664005	1000	-	.	gene_id "MSTRG.108296"; transcript_id "MSTRG.108296.1"; exon_number "12";
chr20	StringTie	exon	2664153	2664412	1000	-	.	gene_id "MSTRG.108296"; transcript_id "MSTRG.108296.1"; exon_number "13";
chr20	StringTie	exon	2670277	2670440	1000	-	.	gene_id "MSTRG.108296"; transcript_id "MSTRG.108296.1"; exon_number "14";
chr20	StringTie	exon	2691340	2691464	1000	-	.	gene_id "MSTRG.108296"; transcript_id "MSTRG.108296.1"; exon_number "15";
chr20	StringTie	exon	2692066	2692621	1000	-	.	gene_id "MSTRG.108296"; transcript_id "MSTRG.108296.1"; exon_number "16";
chr20	StringTie	transcript	2658390	2692652	1000	-	.	gene_id "MSTRG.108296"; transcript_id "MSTRG.108296.10";
chr20	StringTie	exon	2658390	2658837	1000	-	.	gene_id "MSTRG.108296"; transcript_id "MSTRG.108296.10"; exon_number "1";
chr20	StringTie	exon	2659525	2659585	1000	-	.	gene_id "MSTRG.108296"; transcript_id "MSTRG.108296.10"; exon_number "2";
chr20	StringTie	exon	2659699	2659793	1000	-	.	gene_id "MSTRG.108296"; transcript_id "MSTRG.108296.10"; exon_number "3";
chr20	StringTie	exon	2660030	2660167	1000	-	.	gene_id "MSTRG.108296"; transcript_id "MSTRG.108296.10"; exon_number "4";
chr20	StringTie	exon	2660263	2660365	1000	-	.	gene_id "MSTRG.108296"; transcript_id "MSTRG.108296.10"; exon_number "5";
chr20	StringTie	exon	2660457	2660590	1000	-	.	gene_id "MSTRG.108296"; transcript_id "MSTRG.108296.10"; exon_number "6";
chr20	StringTie	exon	2660697	2660829	1000	-	.	gene_id "MSTRG.108296"; transcript_id "MSTRG.108296.10"; exon_number "7";
chr20	StringTie	exon	2660909	2660969	1000	-	.	gene_id "MSTRG.108296"; transcript_id "MSTRG.108296.10"; exon_number "8";
chr20	StringTie	exon	2663446	2663566	1000	-	.	gene_id "MSTRG.108296"; transcript_id "MSTRG.108296.10"; exon_number "9";
chr20	StringTie	exon	2663660	2663758	1000	-	.	gene_id "MSTRG.108296"; transcript_id "MSTRG.108296.10"; exon_number "10";
chr20	StringTie	exon	2663925	2664005	1000	-	.	gene_id "MSTRG.108296"; transcript_id "MSTRG.108296.10"; exon_number "11";
chr20	StringTie	exon	2664153	2664412	1000	-	.	gene_id "MSTRG.108296"; transcript_id "MSTRG.108296.10"; exon_number "12";
chr20	StringTie	exon	2670277	2670440	1000	-	.	gene_id "MSTRG.108296"; transcript_id "MSTRG.108296.10"; exon_number "13";
chr20	StringTie	exon	2691340	2691464	1000	-	.	gene_id "MSTRG.108296"; transcript_id "MSTRG.108296.10"; exon_number "14";
chr20	StringTie	exon	2692066	2692652	1000	-	.	gene_id "MSTRG.108296"; transcript_id "MSTRG.108296.10"; exon_number "15";
chr20	StringTie	transcript	2658390	2664344	1000	-	.	gene_id "MSTRG.108296"; transcript_id "MSTRG.108296.11";
chr20	StringTie	exon	2658390	2658522	1000	-	.	gene_id "MSTRG.108296"; transcript_id "MSTRG.108296.11"; exon_number "1";
chr20	StringTie	exon	2658638	2658837	1000	-	.	gene_id "MSTRG.108296"; transcript_id "MSTRG.108296.11"; exon_number "2";
chr20	StringTie	exon	2659525	2659585	1000	-	.	gene_id "MSTRG.108296"; transcript_id "MSTRG.108296.11"; exon_number "3";
chr20	StringTie	exon	2659699	2659793	1000	-	.	gene_id "MSTRG.108296"; transcript_id "MSTRG.108296.11"; exon_number "4";
chr20	StringTie	exon	2660030	2660176	1000	-	.	gene_id "MSTRG.108296"; transcript_id "MSTRG.108296.11"; exon_number "5";
chr20	StringTie	exon	2660263	2660365	1000	-	.	gene_id "MSTRG.108296"; transcript_id "MSTRG.108296.11"; exon_number "6";
chr20	StringTie	exon	2660457	2660590	1000	-	.	gene_id "MSTRG.108296"; transcript_id "MSTRG.108296.11"; exon_number "7";
chr20	StringTie	exon	2660697	2660829	1000	-	.	gene_id "MSTRG.108296"; transcript_id "MSTRG.108296.11"; exon_number "8";
chr20	StringTie	exon	2660909	2660969	1000	-	.	gene_id "MSTRG.108296"; transcript_id "MSTRG.108296.11"; exon_number "9";
chr20	StringTie	exon	2663446	2663566	1000	-	.	gene_id "MSTRG.108296"; transcript_id "MSTRG.108296.11"; exon_number "10";
chr20	StringTie	exon	2663660	2663758	1000	-	.	gene_id "MSTRG.108296"; transcript_id "MSTRG.108296.11"; exon_number "11";
chr20	StringTie	exon	2663925	2664005	1000	-	.	gene_id "MSTRG.108296"; transcript_id "MSTRG.108296.11"; exon_number "12";
chr20	StringTie	exon	2664245	2664344	1000	-	.	gene_id "MSTRG.108296"; transcript_id "MSTRG.108296.11"; exon_number "13";
chr20	StringTie	transcript	2658391	2664386	1000	-	.	gene_id "MSTRG.108296"; transcript_id "MSTRG.108296.12";
chr20	StringTie	exon	2658391	2658522	1000	-	.	gene_id "MSTRG.108296"; transcript_id "MSTRG.108296.12"; exon_number "1";
chr20	StringTie	exon	2658638	2658837	1000	-	.	gene_id "MSTRG.108296"; transcript_id "MSTRG.108296.12"; exon_number "2";
chr20	StringTie	exon	2659525	2659585	1000	-	.	gene_id "MSTRG.108296"; transcript_id "MSTRG.108296.12"; exon_number "3";
chr20	StringTie	exon	2659699	2659793	1000	-	.	gene_id "MSTRG.108296"; transcript_id "MSTRG.108296.12"; exon_number "4";
chr20	StringTie	exon	2660068	2660176	1000	-	.	gene_id "MSTRG.108296"; transcript_id "MSTRG.108296.12"; exon_number "5";
chr20	StringTie	exon	2660263	2660365	1000	-	.	gene_id "MSTRG.108296"; transcript_id "MSTRG.108296.12"; exon_number "6";
chr20	StringTie	exon	2660457	2660590	1000	-	.	gene_id "MSTRG.108296"; transcript_id "MSTRG.108296.12"; exon_number "7";
chr20	StringTie	exon	2660697	2660829	1000	-	.	gene_id "MSTRG.108296"; transcript_id "MSTRG.108296.12"; exon_number "8";
chr20	StringTie	exon	2660909	2660969	1000	-	.	gene_id "MSTRG.108296"; transcript_id "MSTRG.108296.12"; exon_number "9";
chr20	StringTie	exon	2663446	2663566	1000	-	.	gene_id "MSTRG.108296"; transcript_id "MSTRG.108296.12"; exon_number "10";
chr20	StringTie	exon	2663660	2663758	1000	-	.	gene_id "MSTRG.108296"; transcript_id "MSTRG.108296.12"; exon_number "11";
chr20	StringTie	exon	2663925	2664005	1000	-	.	gene_id "MSTRG.108296"; transcript_id "MSTRG.108296.12"; exon_number "12";
chr20	StringTie	exon	2664245	2664386	1000	-	.	gene_id "MSTRG.108296"; transcript_id "MSTRG.108296.12"; exon_number "13";
chr20	StringTie	transcript	2658391	2692479	1000	-	.	gene_id "MSTRG.108296"; transcript_id "MSTRG.108296.13";
chr20	StringTie	exon	2658391	2658837	1000	-	.	gene_id "MSTRG.108296"; transcript_id "MSTRG.108296.13"; exon_number "1";
chr20	StringTie	exon	2659525	2659585	1000	-	.	gene_id "MSTRG.108296"; transcript_id "MSTRG.108296.13"; exon_number "2";
chr20	StringTie	exon	2659699	2659793	1000	-	.	gene_id "MSTRG.108296"; transcript_id "MSTRG.108296.13"; exon_number "3";
chr20	StringTie	exon	2660030	2660176	1000	-	.	gene_id "MSTRG.108296"; transcript_id "MSTRG.108296.13"; exon_number "4";
chr20	StringTie	exon	2660263	2660365	1000	-	.	gene_id "MSTRG.108296"; transcript_id "MSTRG.108296.13"; exon_number "5";
chr20	StringTie	exon	2660457	2660590	1000	-	.	gene_id "MSTRG.108296"; transcript_id "MSTRG.108296.13"; exon_number "6";
chr20	StringTie	exon	2660697	2660829	1000	-	.	gene_id "MSTRG.108296"; transcript_id "MSTRG.108296.13"; exon_number "7";
chr20	StringTie	exon	2660909	2660969	1000	-	.	gene_id "MSTRG.108296"; transcript_id "MSTRG.108296.13"; exon_number "8";
chr20	StringTie	exon	2663446	2663566	1000	-	.	gene_id "MSTRG.108296"; transcript_id "MSTRG.108296.13"; exon_number "9";
chr20	StringTie	exon	2663660	2663758	1000	-	.	gene_id "MSTRG.108296"; transcript_id "MSTRG.108296.13"; exon_number "10";
chr20	StringTie	exon	2663925	2664005	1000	-	.	gene_id "MSTRG.108296"; transcript_id "MSTRG.108296.13"; exon_number "11";
chr20	StringTie	exon	2664153	2664401	1000	-	.	gene_id "MSTRG.108296"; transcript_id "MSTRG.108296.13"; exon_number "12";
chr20	StringTie	exon	2670277	2670440	1000	-	.	gene_id "MSTRG.108296"; transcript_id "MSTRG.108296.13"; exon_number "13";
chr20	StringTie	exon	2691340	2691464	1000	-	.	gene_id "MSTRG.108296"; transcript_id "MSTRG.108296.13"; exon_number "14";
chr20	StringTie	exon	2692066	2692479	1000	-	.	gene_id "MSTRG.108296"; transcript_id "MSTRG.108296.13"; exon_number "15";
chr20	StringTie	transcript	2658393	2664222	1000	-	.	gene_id "MSTRG.108296"; transcript_id "MSTRG.108296.14";
chr20	StringTie	exon	2658393	2658522	1000	-	.	gene_id "MSTRG.108296"; transcript_id "MSTRG.108296.14"; exon_number "1";
chr20	StringTie	exon	2658638	2658837	1000	-	.	gene_id "MSTRG.108296"; transcript_id "MSTRG.108296.14"; exon_number "2";
chr20	StringTie	exon	2659525	2659585	1000	-	.	gene_id "MSTRG.108296"; transcript_id "MSTRG.108296.14"; exon_number "3";
chr20	StringTie	exon	2659699	2659793	1000	-	.	gene_id "MSTRG.108296"; transcript_id "MSTRG.108296.14"; exon_number "4";
chr20	StringTie	exon	2660030	2660167	1000	-	.	gene_id "MSTRG.108296"; transcript_id "MSTRG.108296.14"; exon_number "5";
chr20	StringTie	exon	2660263	2660365	1000	-	.	gene_id "MSTRG.108296"; transcript_id "MSTRG.108296.14"; exon_number "6";
chr20	StringTie	exon	2660457	2660590	1000	-	.	gene_id "MSTRG.108296"; transcript_id "MSTRG.108296.14"; exon_number "7";
chr20	StringTie	exon	2660697	2660829	1000	-	.	gene_id "MSTRG.108296"; transcript_id "MSTRG.108296.14"; exon_number "8";
chr20	StringTie	exon	2660909	2660969	1000	-	.	gene_id "MSTRG.108296"; transcript_id "MSTRG.108296.14"; exon_number "9";
chr20	StringTie	exon	2663446	2663566	1000	-	.	gene_id "MSTRG.108296"; transcript_id "MSTRG.108296.14"; exon_number "10";
chr20	StringTie	exon	2663660	2663758	1000	-	.	gene_id "MSTRG.108296"; transcript_id "MSTRG.108296.14"; exon_number "11";
chr20	StringTie	exon	2663925	2664005	1000	-	.	gene_id "MSTRG.108296"; transcript_id "MSTRG.108296.14"; exon_number "12";
chr20	StringTie	exon	2664153	2664222	1000	-	.	gene_id "MSTRG.108296"; transcript_id "MSTRG.108296.14"; exon_number "13";
chr20	StringTie	transcript	2658394	2664222	1000	-	.	gene_id "MSTRG.108296"; transcript_id "MSTRG.108296.15";
chr20	StringTie	exon	2658394	2658837	1000	-	.	gene_id "MSTRG.108296"; transcript_id "MSTRG.108296.15"; exon_number "1";
chr20	StringTie	exon	2659525	2659585	1000	-	.	gene_id "MSTRG.108296"; transcript_id "MSTRG.108296.15"; exon_number "2";
chr20	StringTie	exon	2659699	2659793	1000	-	.	gene_id "MSTRG.108296"; transcript_id "MSTRG.108296.15"; exon_number "3";
chr20	StringTie	exon	2660068	2660167	1000	-	.	gene_id "MSTRG.108296"; transcript_id "MSTRG.108296.15"; exon_number "4";
chr20	StringTie	exon	2660263	2660365	1000	-	.	gene_id "MSTRG.108296"; transcript_id "MSTRG.108296.15"; exon_number "5";
chr20	StringTie	exon	2660457	2660590	1000	-	.	gene_id "MSTRG.108296"; transcript_id "MSTRG.108296.15"; exon_number "6";
chr20	StringTie	exon	2660697	2660829	1000	-	.	gene_id "MSTRG.108296"; transcript_id "MSTRG.108296.15"; exon_number "7";
chr20	StringTie	exon	2660909	2660969	1000	-	.	gene_id "MSTRG.108296"; transcript_id "MSTRG.108296.15"; exon_number "8";
chr20	StringTie	exon	2663446	2663566	1000	-	.	gene_id "MSTRG.108296"; transcript_id "MSTRG.108296.15"; exon_number "9";
chr20	StringTie	exon	2663660	2663758	1000	-	.	gene_id "MSTRG.108296"; transcript_id "MSTRG.108296.15"; exon_number "10";
chr20	StringTie	exon	2663925	2664005	1000	-	.	gene_id "MSTRG.108296"; transcript_id "MSTRG.108296.15"; exon_number "11";
chr20	StringTie	exon	2664153	2664222	1000	-	.	gene_id "MSTRG.108296"; transcript_id "MSTRG.108296.15"; exon_number "12";
chr20	StringTie	transcript	2658394	2664223	1000	-	.	gene_id "MSTRG.108296"; transcript_id "MSTRG.108296.16";
chr20	StringTie	exon	2658394	2658522	1000	-	.	gene_id "MSTRG.108296"; transcript_id "MSTRG.108296.16"; exon_number "1";
chr20	StringTie	exon	2658638	2658837	1000	-	.	gene_id "MSTRG.108296"; transcript_id "MSTRG.108296.16"; exon_number "2";
chr20	StringTie	exon	2659525	2659585	1000	-	.	gene_id "MSTRG.108296"; transcript_id "MSTRG.108296.16"; exon_number "3";
chr20	StringTie	exon	2659699	2659793	1000	-	.	gene_id "MSTRG.108296"; transcript_id "MSTRG.108296.16"; exon_number "4";
chr20	StringTie	exon	2660068	2660167	1000	-	.	gene_id "MSTRG.108296"; transcript_id "MSTRG.108296.16"; exon_number "5";
chr20	StringTie	exon	2660263	2660365	1000	-	.	gene_id "MSTRG.108296"; transcript_id "MSTRG.108296.16"; exon_number "6";
chr20	StringTie	exon	2660457	2660590	1000	-	.	gene_id "MSTRG.108296"; transcript_id "MSTRG.108296.16"; exon_number "7";
chr20	StringTie	exon	2660697	2660829	1000	-	.	gene_id "MSTRG.108296"; transcript_id "MSTRG.108296.16"; exon_number "8";
chr20	StringTie	exon	2660909	2660969	1000	-	.	gene_id "MSTRG.108296"; transcript_id "MSTRG.108296.16"; exon_number "9";
chr20	StringTie	exon	2663446	2663566	1000	-	.	gene_id "MSTRG.108296"; transcript_id "MSTRG.108296.16"; exon_number "10";
chr20	StringTie	exon	2663660	2663758	1000	-	.	gene_id "MSTRG.108296"; transcript_id "MSTRG.108296.16"; exon_number "11";
chr20	StringTie	exon	2663925	2664005	1000	-	.	gene_id "MSTRG.108296"; transcript_id "MSTRG.108296.16"; exon_number "12";
chr20	StringTie	exon	2664153	2664223	1000	-	.	gene_id "MSTRG.108296"; transcript_id "MSTRG.108296.16"; exon_number "13";
chr20	StringTie	transcript	2658394	2664219	1000	-	.	gene_id "MSTRG.108296"; transcript_id "MSTRG.108296.17";
chr20	StringTie	exon	2658394	2658522	1000	-	.	gene_id "MSTRG.108296"; transcript_id "MSTRG.108296.17"; exon_number "1";
chr20	StringTie	exon	2658638	2658837	1000	-	.	gene_id "MSTRG.108296"; transcript_id "MSTRG.108296.17"; exon_number "2";
chr20	StringTie	exon	2659525	2659585	1000	-	.	gene_id "MSTRG.108296"; transcript_id "MSTRG.108296.17"; exon_number "3";
chr20	StringTie	exon	2659699	2659793	1000	-	.	gene_id "MSTRG.108296"; transcript_id "MSTRG.108296.17"; exon_number "4";
chr20	StringTie	exon	2660030	2660167	1000	-	.	gene_id "MSTRG.108296"; transcript_id "MSTRG.108296.17"; exon_number "5";
chr20	StringTie	exon	2660263	2660365	1000	-	.	gene_id "MSTRG.108296"; transcript_id "MSTRG.108296.17"; exon_number "6";
chr20	StringTie	exon	2660457	2660590	1000	-	.	gene_id "MSTRG.108296"; transcript_id "MSTRG.108296.17"; exon_number "7";
chr20	StringTie	exon	2660697	2660829	1000	-	.	gene_id "MSTRG.108296"; transcript_id "MSTRG.108296.17"; exon_number "8";
chr20	StringTie	exon	2660909	2660969	1000	-	.	gene_id "MSTRG.108296"; transcript_id "MSTRG.108296.17"; exon_number "9";
chr20	StringTie	exon	2663446	2663566	1000	-	.	gene_id "MSTRG.108296"; transcript_id "MSTRG.108296.17"; exon_number "10";
chr20	StringTie	exon	2663660	2663758	1000	-	.	gene_id "MSTRG.108296"; transcript_id "MSTRG.108296.17"; exon_number "11";
chr20	StringTie	exon	2663925	2664219	1000	-	.	gene_id "MSTRG.108296"; transcript_id "MSTRG.108296.17"; exon_number "12";
chr20	StringTie	transcript	2658394	2663800	1000	-	.	gene_id "MSTRG.108296"; transcript_id "MSTRG.108296.18";
chr20	StringTie	exon	2658394	2658522	1000	-	.	gene_id "MSTRG.108296"; transcript_id "MSTRG.108296.18"; exon_number "1";
chr20	StringTie	exon	2658638	2658837	1000	-	.	gene_id "MSTRG.108296"; transcript_id "MSTRG.108296.18"; exon_number "2";
chr20	StringTie	exon	2659525	2659585	1000	-	.	gene_id "MSTRG.108296"; transcript_id "MSTRG.108296.18"; exon_number "3";
chr20	StringTie	exon	2659699	2660176	1000	-	.	gene_id "MSTRG.108296"; transcript_id "MSTRG.108296.18"; exon_number "4";
chr20	StringTie	exon	2660263	2660365	1000	-	.	gene_id "MSTRG.108296"; transcript_id "MSTRG.108296.18"; exon_number "5";
chr20	StringTie	exon	2660457	2660588	1000	-	.	gene_id "MSTRG.108296"; transcript_id "MSTRG.108296.18"; exon_number "6";
chr20	StringTie	exon	2660697	2660829	1000	-	.	gene_id "MSTRG.108296"; transcript_id "MSTRG.108296.18"; exon_number "7";
chr20	StringTie	exon	2660909	2660969	1000	-	.	gene_id "MSTRG.108296"; transcript_id "MSTRG.108296.18"; exon_number "8";
chr20	StringTie	exon	2663446	2663566	1000	-	.	gene_id "MSTRG.108296"; transcript_id "MSTRG.108296.18"; exon_number "9";
chr20	StringTie	exon	2663660	2663800	1000	-	.	gene_id "MSTRG.108296"; transcript_id "MSTRG.108296.18"; exon_number "10";
chr20	StringTie	transcript	2658394	2664207	1000	-	.	gene_id "MSTRG.108296"; transcript_id "MSTRG.108296.19";
chr20	StringTie	exon	2658394	2658522	1000	-	.	gene_id "MSTRG.108296"; transcript_id "MSTRG.108296.19"; exon_number "1";
chr20	StringTie	exon	2658638	2658837	1000	-	.	gene_id "MSTRG.108296"; transcript_id "MSTRG.108296.19"; exon_number "2";
chr20	StringTie	exon	2659525	2659585	1000	-	.	gene_id "MSTRG.108296"; transcript_id "MSTRG.108296.19"; exon_number "3";
chr20	StringTie	exon	2659699	2659793	1000	-	.	gene_id "MSTRG.108296"; transcript_id "MSTRG.108296.19"; exon_number "4";
chr20	StringTie	exon	2660068	2660176	1000	-	.	gene_id "MSTRG.108296"; transcript_id "MSTRG.108296.19"; exon_number "5";
chr20	StringTie	exon	2660263	2660964	1000	-	.	gene_id "MSTRG.108296"; transcript_id "MSTRG.108296.19"; exon_number "6";
chr20	StringTie	exon	2663446	2663566	1000	-	.	gene_id "MSTRG.108296"; transcript_id "MSTRG.108296.19"; exon_number "7";
chr20	StringTie	exon	2663660	2663758	1000	-	.	gene_id "MSTRG.108296"; transcript_id "MSTRG.108296.19"; exon_number "8";
chr20	StringTie	exon	2663925	2664005	1000	-	.	gene_id "MSTRG.108296"; transcript_id "MSTRG.108296.19"; exon_number "9";
chr20	StringTie	exon	2664153	2664207	1000	-	.	gene_id "MSTRG.108296"; transcript_id "MSTRG.108296.19"; exon_number "10";
chr20	StringTie	transcript	2657940	2692877	1000	-	.	gene_id "MSTRG.108296"; transcript_id "MSTRG.108296.2";
chr20	StringTie	exon	2657940	2658118	1000	-	.	gene_id "MSTRG.108296"; transcript_id "MSTRG.108296.2"; exon_number "1";
chr20	StringTie	exon	2658331	2658837	1000	-	.	gene_id "MSTRG.108296"; transcript_id "MSTRG.108296.2"; exon_number "2";
chr20	StringTie	exon	2659525	2659585	1000	-	.	gene_id "MSTRG.108296"; transcript_id "MSTRG.108296.2"; exon_number "3";
chr20	StringTie	exon	2659699	2659793	1000	-	.	gene_id "MSTRG.108296"; transcript_id "MSTRG.108296.2"; exon_number "4";
chr20	StringTie	exon	2660030	2660176	1000	-	.	gene_id "MSTRG.108296"; transcript_id "MSTRG.108296.2"; exon_number "5";
chr20	StringTie	exon	2660263	2660365	1000	-	.	gene_id "MSTRG.108296"; transcript_id "MSTRG.108296.2"; exon_number "6";
chr20	StringTie	exon	2660457	2660590	1000	-	.	gene_id "MSTRG.108296"; transcript_id "MSTRG.108296.2"; exon_number "7";
chr20	StringTie	exon	2660697	2660829	1000	-	.	gene_id "MSTRG.108296"; transcript_id "MSTRG.108296.2"; exon_number "8";
chr20	StringTie	exon	2660909	2660969	1000	-	.	gene_id "MSTRG.108296"; transcript_id "MSTRG.108296.2"; exon_number "9";
chr20	StringTie	exon	2663446	2663566	1000	-	.	gene_id "MSTRG.108296"; transcript_id "MSTRG.108296.2"; exon_number "10";
chr20	StringTie	exon	2663660	2663758	1000	-	.	gene_id "MSTRG.108296"; transcript_id "MSTRG.108296.2"; exon_number "11";
chr20	StringTie	exon	2663925	2664005	1000	-	.	gene_id "MSTRG.108296"; transcript_id "MSTRG.108296.2"; exon_number "12";
chr20	StringTie	exon	2664153	2664412	1000	-	.	gene_id "MSTRG.108296"; transcript_id "MSTRG.108296.2"; exon_number "13";
chr20	StringTie	exon	2670277	2670440	1000	-	.	gene_id "MSTRG.108296"; transcript_id "MSTRG.108296.2"; exon_number "14";
chr20	StringTie	exon	2691340	2691464	1000	-	.	gene_id "MSTRG.108296"; transcript_id "MSTRG.108296.2"; exon_number "15";
chr20	StringTie	exon	2692066	2692877	1000	-	.	gene_id "MSTRG.108296"; transcript_id "MSTRG.108296.2"; exon_number "16";
chr20	StringTie	transcript	2658394	2664210	1000	-	.	gene_id "MSTRG.108296"; transcript_id "MSTRG.108296.20";
chr20	StringTie	exon	2658394	2658837	1000	-	.	gene_id "MSTRG.108296"; transcript_id "MSTRG.108296.20"; exon_number "1";
chr20	StringTie	exon	2659525	2659585	1000	-	.	gene_id "MSTRG.108296"; transcript_id "MSTRG.108296.20"; exon_number "2";
chr20	StringTie	exon	2659699	2659793	1000	-	.	gene_id "MSTRG.108296"; transcript_id "MSTRG.108296.20"; exon_number "3";
chr20	StringTie	exon	2660068	2660176	1000	-	.	gene_id "MSTRG.108296"; transcript_id "MSTRG.108296.20"; exon_number "4";
chr20	StringTie	exon	2660263	2660365	1000	-	.	gene_id "MSTRG.108296"; transcript_id "MSTRG.108296.20"; exon_number "5";
chr20	StringTie	exon	2660457	2660590	1000	-	.	gene_id "MSTRG.108296"; transcript_id "MSTRG.108296.20"; exon_number "6";
chr20	StringTie	exon	2660697	2660800	1000	-	.	gene_id "MSTRG.108296"; transcript_id "MSTRG.108296.20"; exon_number "7";
chr20	StringTie	exon	2660909	2660969	1000	-	.	gene_id "MSTRG.108296"; transcript_id "MSTRG.108296.20"; exon_number "8";
chr20	StringTie	exon	2663446	2663566	1000	-	.	gene_id "MSTRG.108296"; transcript_id "MSTRG.108296.20"; exon_number "9";
chr20	StringTie	exon	2663660	2663758	1000	-	.	gene_id "MSTRG.108296"; transcript_id "MSTRG.108296.20"; exon_number "10";
chr20	StringTie	exon	2663925	2664005	1000	-	.	gene_id "MSTRG.108296"; transcript_id "MSTRG.108296.20"; exon_number "11";
chr20	StringTie	exon	2664153	2664210	1000	-	.	gene_id "MSTRG.108296"; transcript_id "MSTRG.108296.20"; exon_number "12";
chr20	StringTie	transcript	2658394	2664207	1000	-	.	gene_id "MSTRG.108296"; transcript_id "MSTRG.108296.21";
chr20	StringTie	exon	2658394	2658837	1000	-	.	gene_id "MSTRG.108296"; transcript_id "MSTRG.108296.21"; exon_number "1";
chr20	StringTie	exon	2659525	2659585	1000	-	.	gene_id "MSTRG.108296"; transcript_id "MSTRG.108296.21"; exon_number "2";
chr20	StringTie	exon	2659699	2659793	1000	-	.	gene_id "MSTRG.108296"; transcript_id "MSTRG.108296.21"; exon_number "3";
chr20	StringTie	exon	2660030	2660176	1000	-	.	gene_id "MSTRG.108296"; transcript_id "MSTRG.108296.21"; exon_number "4";
chr20	StringTie	exon	2660263	2660365	1000	-	.	gene_id "MSTRG.108296"; transcript_id "MSTRG.108296.21"; exon_number "5";
chr20	StringTie	exon	2660457	2660590	1000	-	.	gene_id "MSTRG.108296"; transcript_id "MSTRG.108296.21"; exon_number "6";
chr20	StringTie	exon	2660697	2660829	1000	-	.	gene_id "MSTRG.108296"; transcript_id "MSTRG.108296.21"; exon_number "7";
chr20	StringTie	exon	2660909	2660969	1000	-	.	gene_id "MSTRG.108296"; transcript_id "MSTRG.108296.21"; exon_number "8";
chr20	StringTie	exon	2663446	2663566	1000	-	.	gene_id "MSTRG.108296"; transcript_id "MSTRG.108296.21"; exon_number "9";
chr20	StringTie	exon	2663660	2663758	1000	-	.	gene_id "MSTRG.108296"; transcript_id "MSTRG.108296.21"; exon_number "10";
chr20	StringTie	exon	2663925	2664026	1000	-	.	gene_id "MSTRG.108296"; transcript_id "MSTRG.108296.21"; exon_number "11";
chr20	StringTie	exon	2664153	2664207	1000	-	.	gene_id "MSTRG.108296"; transcript_id "MSTRG.108296.21"; exon_number "12";
chr20	StringTie	transcript	2658394	2664209	1000	-	.	gene_id "MSTRG.108296"; transcript_id "MSTRG.108296.22";
chr20	StringTie	exon	2658394	2658837	1000	-	.	gene_id "MSTRG.108296"; transcript_id "MSTRG.108296.22"; exon_number "1";
chr20	StringTie	exon	2659525	2659585	1000	-	.	gene_id "MSTRG.108296"; transcript_id "MSTRG.108296.22"; exon_number "2";
chr20	StringTie	exon	2659699	2659793	1000	-	.	gene_id "MSTRG.108296"; transcript_id "MSTRG.108296.22"; exon_number "3";
chr20	StringTie	exon	2660068	2660176	1000	-	.	gene_id "MSTRG.108296"; transcript_id "MSTRG.108296.22"; exon_number "4";
chr20	StringTie	exon	2660263	2660365	1000	-	.	gene_id "MSTRG.108296"; transcript_id "MSTRG.108296.22"; exon_number "5";
chr20	StringTie	exon	2660457	2660588	1000	-	.	gene_id "MSTRG.108296"; transcript_id "MSTRG.108296.22"; exon_number "6";
chr20	StringTie	exon	2660697	2660829	1000	-	.	gene_id "MSTRG.108296"; transcript_id "MSTRG.108296.22"; exon_number "7";
chr20	StringTie	exon	2660909	2660969	1000	-	.	gene_id "MSTRG.108296"; transcript_id "MSTRG.108296.22"; exon_number "8";
chr20	StringTie	exon	2663446	2663566	1000	-	.	gene_id "MSTRG.108296"; transcript_id "MSTRG.108296.22"; exon_number "9";
chr20	StringTie	exon	2663660	2663758	1000	-	.	gene_id "MSTRG.108296"; transcript_id "MSTRG.108296.22"; exon_number "10";
chr20	StringTie	exon	2663925	2664005	1000	-	.	gene_id "MSTRG.108296"; transcript_id "MSTRG.108296.22"; exon_number "11";
chr20	StringTie	exon	2664153	2664209	1000	-	.	gene_id "MSTRG.108296"; transcript_id "MSTRG.108296.22"; exon_number "12";
chr20	StringTie	transcript	2658394	2664219	1000	-	.	gene_id "MSTRG.108296"; transcript_id "MSTRG.108296.23";
chr20	StringTie	exon	2658394	2658522	1000	-	.	gene_id "MSTRG.108296"; transcript_id "MSTRG.108296.23"; exon_number "1";
chr20	StringTie	exon	2658638	2658837	1000	-	.	gene_id "MSTRG.108296"; transcript_id "MSTRG.108296.23"; exon_number "2";
chr20	StringTie	exon	2659525	2659585	1000	-	.	gene_id "MSTRG.108296"; transcript_id "MSTRG.108296.23"; exon_number "3";
chr20	StringTie	exon	2659699	2659793	1000	-	.	gene_id "MSTRG.108296"; transcript_id "MSTRG.108296.23"; exon_number "4";
chr20	StringTie	exon	2660030	2660176	1000	-	.	gene_id "MSTRG.108296"; transcript_id "MSTRG.108296.23"; exon_number "5";
chr20	StringTie	exon	2660263	2660365	1000	-	.	gene_id "MSTRG.108296"; transcript_id "MSTRG.108296.23"; exon_number "6";
chr20	StringTie	exon	2660457	2660590	1000	-	.	gene_id "MSTRG.108296"; transcript_id "MSTRG.108296.23"; exon_number "7";
chr20	StringTie	exon	2660697	2660829	1000	-	.	gene_id "MSTRG.108296"; transcript_id "MSTRG.108296.23"; exon_number "8";
chr20	StringTie	exon	2660909	2660969	1000	-	.	gene_id "MSTRG.108296"; transcript_id "MSTRG.108296.23"; exon_number "9";
chr20	StringTie	exon	2663446	2663566	1000	-	.	gene_id "MSTRG.108296"; transcript_id "MSTRG.108296.23"; exon_number "10";
chr20	StringTie	exon	2663660	2663758	1000	-	.	gene_id "MSTRG.108296"; transcript_id "MSTRG.108296.23"; exon_number "11";
chr20	StringTie	exon	2663925	2664008	1000	-	.	gene_id "MSTRG.108296"; transcript_id "MSTRG.108296.23"; exon_number "12";
chr20	StringTie	exon	2664153	2664219	1000	-	.	gene_id "MSTRG.108296"; transcript_id "MSTRG.108296.23"; exon_number "13";
chr20	StringTie	transcript	2658394	2664219	1000	-	.	gene_id "MSTRG.108296"; transcript_id "MSTRG.108296.24";
chr20	StringTie	exon	2658394	2658522	1000	-	.	gene_id "MSTRG.108296"; transcript_id "MSTRG.108296.24"; exon_number "1";
chr20	StringTie	exon	2658638	2658837	1000	-	.	gene_id "MSTRG.108296"; transcript_id "MSTRG.108296.24"; exon_number "2";
chr20	StringTie	exon	2659525	2659585	1000	-	.	gene_id "MSTRG.108296"; transcript_id "MSTRG.108296.24"; exon_number "3";
chr20	StringTie	exon	2659699	2659793	1000	-	.	gene_id "MSTRG.108296"; transcript_id "MSTRG.108296.24"; exon_number "4";
chr20	StringTie	exon	2660068	2660176	1000	-	.	gene_id "MSTRG.108296"; transcript_id "MSTRG.108296.24"; exon_number "5";
chr20	StringTie	exon	2660263	2660365	1000	-	.	gene_id "MSTRG.108296"; transcript_id "MSTRG.108296.24"; exon_number "6";
chr20	StringTie	exon	2660457	2660590	1000	-	.	gene_id "MSTRG.108296"; transcript_id "MSTRG.108296.24"; exon_number "7";
chr20	StringTie	exon	2660697	2660829	1000	-	.	gene_id "MSTRG.108296"; transcript_id "MSTRG.108296.24"; exon_number "8";
chr20	StringTie	exon	2660909	2660969	1000	-	.	gene_id "MSTRG.108296"; transcript_id "MSTRG.108296.24"; exon_number "9";
chr20	StringTie	exon	2663446	2663566	1000	-	.	gene_id "MSTRG.108296"; transcript_id "MSTRG.108296.24"; exon_number "10";
chr20	StringTie	exon	2663660	2663758	1000	-	.	gene_id "MSTRG.108296"; transcript_id "MSTRG.108296.24"; exon_number "11";
chr20	StringTie	exon	2663925	2664026	1000	-	.	gene_id "MSTRG.108296"; transcript_id "MSTRG.108296.24"; exon_number "12";
chr20	StringTie	exon	2664153	2664219	1000	-	.	gene_id "MSTRG.108296"; transcript_id "MSTRG.108296.24"; exon_number "13";
chr20	StringTie	transcript	2658394	2664210	1000	-	.	gene_id "MSTRG.108296"; transcript_id "MSTRG.108296.25";
chr20	StringTie	exon	2658394	2658522	1000	-	.	gene_id "MSTRG.108296"; transcript_id "MSTRG.108296.25"; exon_number "1";
chr20	StringTie	exon	2658638	2658837	1000	-	.	gene_id "MSTRG.108296"; transcript_id "MSTRG.108296.25"; exon_number "2";
chr20	StringTie	exon	2659525	2659585	1000	-	.	gene_id "MSTRG.108296"; transcript_id "MSTRG.108296.25"; exon_number "3";
chr20	StringTie	exon	2659699	2659793	1000	-	.	gene_id "MSTRG.108296"; transcript_id "MSTRG.108296.25"; exon_number "4";
chr20	StringTie	exon	2660068	2660176	1000	-	.	gene_id "MSTRG.108296"; transcript_id "MSTRG.108296.25"; exon_number "5";
chr20	StringTie	exon	2660263	2660365	1000	-	.	gene_id "MSTRG.108296"; transcript_id "MSTRG.108296.25"; exon_number "6";
chr20	StringTie	exon	2660457	2660590	1000	-	.	gene_id "MSTRG.108296"; transcript_id "MSTRG.108296.25"; exon_number "7";
chr20	StringTie	exon	2660697	2660800	1000	-	.	gene_id "MSTRG.108296"; transcript_id "MSTRG.108296.25"; exon_number "8";
chr20	StringTie	exon	2660909	2660969	1000	-	.	gene_id "MSTRG.108296"; transcript_id "MSTRG.108296.25"; exon_number "9";
chr20	StringTie	exon	2663446	2663566	1000	-	.	gene_id "MSTRG.108296"; transcript_id "MSTRG.108296.25"; exon_number "10";
chr20	StringTie	exon	2663660	2663758	1000	-	.	gene_id "MSTRG.108296"; transcript_id "MSTRG.108296.25"; exon_number "11";
chr20	StringTie	exon	2663925	2664005	1000	-	.	gene_id "MSTRG.108296"; transcript_id "MSTRG.108296.25"; exon_number "12";
chr20	StringTie	exon	2664153	2664210	1000	-	.	gene_id "MSTRG.108296"; transcript_id "MSTRG.108296.25"; exon_number "13";
chr20	StringTie	transcript	2658394	2693659	1000	-	.	gene_id "MSTRG.108296"; transcript_id "MSTRG.108296.26";
chr20	StringTie	exon	2658394	2658837	1000	-	.	gene_id "MSTRG.108296"; transcript_id "MSTRG.108296.26"; exon_number "1";
chr20	StringTie	exon	2659525	2659585	1000	-	.	gene_id "MSTRG.108296"; transcript_id "MSTRG.108296.26"; exon_number "2";
chr20	StringTie	exon	2659699	2659793	1000	-	.	gene_id "MSTRG.108296"; transcript_id "MSTRG.108296.26"; exon_number "3";
chr20	StringTie	exon	2660030	2660176	1000	-	.	gene_id "MSTRG.108296"; transcript_id "MSTRG.108296.26"; exon_number "4";
chr20	StringTie	exon	2660263	2660365	1000	-	.	gene_id "MSTRG.108296"; transcript_id "MSTRG.108296.26"; exon_number "5";
chr20	StringTie	exon	2660457	2660590	1000	-	.	gene_id "MSTRG.108296"; transcript_id "MSTRG.108296.26"; exon_number "6";
chr20	StringTie	exon	2660697	2660829	1000	-	.	gene_id "MSTRG.108296"; transcript_id "MSTRG.108296.26"; exon_number "7";
chr20	StringTie	exon	2660909	2660969	1000	-	.	gene_id "MSTRG.108296"; transcript_id "MSTRG.108296.26"; exon_number "8";
chr20	StringTie	exon	2663446	2663566	1000	-	.	gene_id "MSTRG.108296"; transcript_id "MSTRG.108296.26"; exon_number "9";
chr20	StringTie	exon	2663660	2663758	1000	-	.	gene_id "MSTRG.108296"; transcript_id "MSTRG.108296.26"; exon_number "10";
chr20	StringTie	exon	2663925	2664005	1000	-	.	gene_id "MSTRG.108296"; transcript_id "MSTRG.108296.26"; exon_number "11";
chr20	StringTie	exon	2664153	2664412	1000	-	.	gene_id "MSTRG.108296"; transcript_id "MSTRG.108296.26"; exon_number "12";
chr20	StringTie	exon	2670277	2670440	1000	-	.	gene_id "MSTRG.108296"; transcript_id "MSTRG.108296.26"; exon_number "13";
chr20	StringTie	exon	2693635	2693659	1000	-	.	gene_id "MSTRG.108296"; transcript_id "MSTRG.108296.26"; exon_number "14";
chr20	StringTie	transcript	2658394	2692879	1000	-	.	gene_id "MSTRG.108296"; transcript_id "MSTRG.108296.27";
chr20	StringTie	exon	2658394	2658522	1000	-	.	gene_id "MSTRG.108296"; transcript_id "MSTRG.108296.27"; exon_number "1";
chr20	StringTie	exon	2658638	2658837	1000	-	.	gene_id "MSTRG.108296"; transcript_id "MSTRG.108296.27"; exon_number "2";
chr20	StringTie	exon	2659525	2659585	1000	-	.	gene_id "MSTRG.108296"; transcript_id "MSTRG.108296.27"; exon_number "3";
chr20	StringTie	exon	2659699	2660176	1000	-	.	gene_id "MSTRG.108296"; transcript_id "MSTRG.108296.27"; exon_number "4";
chr20	StringTie	exon	2660263	2660365	1000	-	.	gene_id "MSTRG.108296"; transcript_id "MSTRG.108296.27"; exon_number "5";
chr20	StringTie	exon	2660457	2660590	1000	-	.	gene_id "MSTRG.108296"; transcript_id "MSTRG.108296.27"; exon_number "6";
chr20	StringTie	exon	2660697	2660829	1000	-	.	gene_id "MSTRG.108296"; transcript_id "MSTRG.108296.27"; exon_number "7";
chr20	StringTie	exon	2660909	2660969	1000	-	.	gene_id "MSTRG.108296"; transcript_id "MSTRG.108296.27"; exon_number "8";
chr20	StringTie	exon	2663446	2663566	1000	-	.	gene_id "MSTRG.108296"; transcript_id "MSTRG.108296.27"; exon_number "9";
chr20	StringTie	exon	2663660	2663758	1000	-	.	gene_id "MSTRG.108296"; transcript_id "MSTRG.108296.27"; exon_number "10";
chr20	StringTie	exon	2663925	2664005	1000	-	.	gene_id "MSTRG.108296"; transcript_id "MSTRG.108296.27"; exon_number "11";
chr20	StringTie	exon	2664245	2664412	1000	-	.	gene_id "MSTRG.108296"; transcript_id "MSTRG.108296.27"; exon_number "12";
chr20	StringTie	exon	2670277	2670440	1000	-	.	gene_id "MSTRG.108296"; transcript_id "MSTRG.108296.27"; exon_number "13";
chr20	StringTie	exon	2691340	2691464	1000	-	.	gene_id "MSTRG.108296"; transcript_id "MSTRG.108296.27"; exon_number "14";
chr20	StringTie	exon	2692066	2692879	1000	-	.	gene_id "MSTRG.108296"; transcript_id "MSTRG.108296.27"; exon_number "15";
chr20	StringTie	transcript	2658394	2692649	1000	-	.	gene_id "MSTRG.108296"; transcript_id "MSTRG.108296.28";
chr20	StringTie	exon	2658394	2658522	1000	-	.	gene_id "MSTRG.108296"; transcript_id "MSTRG.108296.28"; exon_number "1";
chr20	StringTie	exon	2658759	2658837	1000	-	.	gene_id "MSTRG.108296"; transcript_id "MSTRG.108296.28"; exon_number "2";
chr20	StringTie	exon	2659525	2659585	1000	-	.	gene_id "MSTRG.108296"; transcript_id "MSTRG.108296.28"; exon_number "3";
chr20	StringTie	exon	2659699	2659793	1000	-	.	gene_id "MSTRG.108296"; transcript_id "MSTRG.108296.28"; exon_number "4";
chr20	StringTie	exon	2660030	2660176	1000	-	.	gene_id "MSTRG.108296"; transcript_id "MSTRG.108296.28"; exon_number "5";
chr20	StringTie	exon	2660263	2660365	1000	-	.	gene_id "MSTRG.108296"; transcript_id "MSTRG.108296.28"; exon_number "6";
chr20	StringTie	exon	2660457	2660590	1000	-	.	gene_id "MSTRG.108296"; transcript_id "MSTRG.108296.28"; exon_number "7";
chr20	StringTie	exon	2660697	2660829	1000	-	.	gene_id "MSTRG.108296"; transcript_id "MSTRG.108296.28"; exon_number "8";
chr20	StringTie	exon	2660909	2660969	1000	-	.	gene_id "MSTRG.108296"; transcript_id "MSTRG.108296.28"; exon_number "9";
chr20	StringTie	exon	2663446	2663566	1000	-	.	gene_id "MSTRG.108296"; transcript_id "MSTRG.108296.28"; exon_number "10";
chr20	StringTie	exon	2663660	2663758	1000	-	.	gene_id "MSTRG.108296"; transcript_id "MSTRG.108296.28"; exon_number "11";
chr20	StringTie	exon	2663925	2664005	1000	-	.	gene_id "MSTRG.108296"; transcript_id "MSTRG.108296.28"; exon_number "12";
chr20	StringTie	exon	2664153	2664412	1000	-	.	gene_id "MSTRG.108296"; transcript_id "MSTRG.108296.28"; exon_number "13";
chr20	StringTie	exon	2670277	2670440	1000	-	.	gene_id "MSTRG.108296"; transcript_id "MSTRG.108296.28"; exon_number "14";
chr20	StringTie	exon	2691340	2691464	1000	-	.	gene_id "MSTRG.108296"; transcript_id "MSTRG.108296.28"; exon_number "15";
chr20	StringTie	exon	2692066	2692649	1000	-	.	gene_id "MSTRG.108296"; transcript_id "MSTRG.108296.28"; exon_number "16";
chr20	StringTie	transcript	2658395	2664199	1000	-	.	gene_id "MSTRG.108296"; transcript_id "MSTRG.108296.29";
chr20	StringTie	exon	2658395	2658837	1000	-	.	gene_id "MSTRG.108296"; transcript_id "MSTRG.108296.29"; exon_number "1";
chr20	StringTie	exon	2659525	2659585	1000	-	.	gene_id "MSTRG.108296"; transcript_id "MSTRG.108296.29"; exon_number "2";
chr20	StringTie	exon	2659699	2659793	1000	-	.	gene_id "MSTRG.108296"; transcript_id "MSTRG.108296.29"; exon_number "3";
chr20	StringTie	exon	2660263	2660365	1000	-	.	gene_id "MSTRG.108296"; transcript_id "MSTRG.108296.29"; exon_number "4";
chr20	StringTie	exon	2660457	2660590	1000	-	.	gene_id "MSTRG.108296"; transcript_id "MSTRG.108296.29"; exon_number "5";
chr20	StringTie	exon	2660697	2660829	1000	-	.	gene_id "MSTRG.108296"; transcript_id "MSTRG.108296.29"; exon_number "6";
chr20	StringTie	exon	2660909	2660969	1000	-	.	gene_id "MSTRG.108296"; transcript_id "MSTRG.108296.29"; exon_number "7";
chr20	StringTie	exon	2663446	2663566	1000	-	.	gene_id "MSTRG.108296"; transcript_id "MSTRG.108296.29"; exon_number "8";
chr20	StringTie	exon	2663660	2663758	1000	-	.	gene_id "MSTRG.108296"; transcript_id "MSTRG.108296.29"; exon_number "9";
chr20	StringTie	exon	2663925	2664005	1000	-	.	gene_id "MSTRG.108296"; transcript_id "MSTRG.108296.29"; exon_number "10";
chr20	StringTie	exon	2664153	2664199	1000	-	.	gene_id "MSTRG.108296"; transcript_id "MSTRG.108296.29"; exon_number "11";
chr20	StringTie	transcript	2658343	2692640	1000	-	.	gene_id "MSTRG.108296"; transcript_id "MSTRG.108296.3";
chr20	StringTie	exon	2658343	2658522	1000	-	.	gene_id "MSTRG.108296"; transcript_id "MSTRG.108296.3"; exon_number "1";
chr20	StringTie	exon	2658638	2658837	1000	-	.	gene_id "MSTRG.108296"; transcript_id "MSTRG.108296.3"; exon_number "2";
chr20	StringTie	exon	2659525	2659585	1000	-	.	gene_id "MSTRG.108296"; transcript_id "MSTRG.108296.3"; exon_number "3";
chr20	StringTie	exon	2659699	2659793	1000	-	.	gene_id "MSTRG.108296"; transcript_id "MSTRG.108296.3"; exon_number "4";
chr20	StringTie	exon	2660068	2660176	1000	-	.	gene_id "MSTRG.108296"; transcript_id "MSTRG.108296.3"; exon_number "5";
chr20	StringTie	exon	2660263	2660365	1000	-	.	gene_id "MSTRG.108296"; transcript_id "MSTRG.108296.3"; exon_number "6";
chr20	StringTie	exon	2660457	2660590	1000	-	.	gene_id "MSTRG.108296"; transcript_id "MSTRG.108296.3"; exon_number "7";
chr20	StringTie	exon	2660697	2660829	1000	-	.	gene_id "MSTRG.108296"; transcript_id "MSTRG.108296.3"; exon_number "8";
chr20	StringTie	exon	2660909	2660969	1000	-	.	gene_id "MSTRG.108296"; transcript_id "MSTRG.108296.3"; exon_number "9";
chr20	StringTie	exon	2663446	2663566	1000	-	.	gene_id "MSTRG.108296"; transcript_id "MSTRG.108296.3"; exon_number "10";
chr20	StringTie	exon	2663660	2663758	1000	-	.	gene_id "MSTRG.108296"; transcript_id "MSTRG.108296.3"; exon_number "11";
chr20	StringTie	exon	2663925	2664005	1000	-	.	gene_id "MSTRG.108296"; transcript_id "MSTRG.108296.3"; exon_number "12";
chr20	StringTie	exon	2664153	2664412	1000	-	.	gene_id "MSTRG.108296"; transcript_id "MSTRG.108296.3"; exon_number "13";
chr20	StringTie	exon	2670277	2670440	1000	-	.	gene_id "MSTRG.108296"; transcript_id "MSTRG.108296.3"; exon_number "14";
chr20	StringTie	exon	2691340	2691464	1000	-	.	gene_id "MSTRG.108296"; transcript_id "MSTRG.108296.3"; exon_number "15";
chr20	StringTie	exon	2692066	2692640	1000	-	.	gene_id "MSTRG.108296"; transcript_id "MSTRG.108296.3"; exon_number "16";
chr20	StringTie	transcript	2660030	2664208	1000	-	.	gene_id "MSTRG.108296"; transcript_id "MSTRG.108296.39";
chr20	StringTie	exon	2660030	2660176	1000	-	.	gene_id "MSTRG.108296"; transcript_id "MSTRG.108296.39"; exon_number "1";
chr20	StringTie	exon	2660263	2660365	1000	-	.	gene_id "MSTRG.108296"; transcript_id "MSTRG.108296.39"; exon_number "2";
chr20	StringTie	exon	2660457	2660590	1000	-	.	gene_id "MSTRG.108296"; transcript_id "MSTRG.108296.39"; exon_number "3";
chr20	StringTie	exon	2660697	2660829	1000	-	.	gene_id "MSTRG.108296"; transcript_id "MSTRG.108296.39"; exon_number "4";
chr20	StringTie	exon	2660909	2660969	1000	-	.	gene_id "MSTRG.108296"; transcript_id "MSTRG.108296.39"; exon_number "5";
chr20	StringTie	exon	2663446	2663566	1000	-	.	gene_id "MSTRG.108296"; transcript_id "MSTRG.108296.39"; exon_number "6";
chr20	StringTie	exon	2663660	2663743	1000	-	.	gene_id "MSTRG.108296"; transcript_id "MSTRG.108296.39"; exon_number "7";
chr20	StringTie	exon	2663988	2664005	1000	-	.	gene_id "MSTRG.108296"; transcript_id "MSTRG.108296.39"; exon_number "8";
chr20	StringTie	exon	2664153	2664208	1000	-	.	gene_id "MSTRG.108296"; transcript_id "MSTRG.108296.39"; exon_number "9";
chr20	StringTie	transcript	2658346	2692621	1000	-	.	gene_id "MSTRG.108296"; transcript_id "MSTRG.108296.4";
chr20	StringTie	exon	2658346	2658837	1000	-	.	gene_id "MSTRG.108296"; transcript_id "MSTRG.108296.4"; exon_number "1";
chr20	StringTie	exon	2659525	2659585	1000	-	.	gene_id "MSTRG.108296"; transcript_id "MSTRG.108296.4"; exon_number "2";
chr20	StringTie	exon	2659699	2659793	1000	-	.	gene_id "MSTRG.108296"; transcript_id "MSTRG.108296.4"; exon_number "3";
chr20	StringTie	exon	2660030	2660176	1000	-	.	gene_id "MSTRG.108296"; transcript_id "MSTRG.108296.4"; exon_number "4";
chr20	StringTie	exon	2660263	2660365	1000	-	.	gene_id "MSTRG.108296"; transcript_id "MSTRG.108296.4"; exon_number "5";
chr20	StringTie	exon	2660457	2660590	1000	-	.	gene_id "MSTRG.108296"; transcript_id "MSTRG.108296.4"; exon_number "6";
chr20	StringTie	exon	2660697	2660829	1000	-	.	gene_id "MSTRG.108296"; transcript_id "MSTRG.108296.4"; exon_number "7";
chr20	StringTie	exon	2660909	2660969	1000	-	.	gene_id "MSTRG.108296"; transcript_id "MSTRG.108296.4"; exon_number "8";
chr20	StringTie	exon	2663446	2663566	1000	-	.	gene_id "MSTRG.108296"; transcript_id "MSTRG.108296.4"; exon_number "9";
chr20	StringTie	exon	2663660	2663758	1000	-	.	gene_id "MSTRG.108296"; transcript_id "MSTRG.108296.4"; exon_number "10";
chr20	StringTie	exon	2663925	2664005	1000	-	.	gene_id "MSTRG.108296"; transcript_id "MSTRG.108296.4"; exon_number "11";
chr20	StringTie	exon	2664153	2664412	1000	-	.	gene_id "MSTRG.108296"; transcript_id "MSTRG.108296.4"; exon_number "12";
chr20	StringTie	exon	2670277	2670440	1000	-	.	gene_id "MSTRG.108296"; transcript_id "MSTRG.108296.4"; exon_number "13";
chr20	StringTie	exon	2670542	2670583	1000	-	.	gene_id "MSTRG.108296"; transcript_id "MSTRG.108296.4"; exon_number "14";
chr20	StringTie	exon	2691340	2691464	1000	-	.	gene_id "MSTRG.108296"; transcript_id "MSTRG.108296.4"; exon_number "15";
chr20	StringTie	exon	2692066	2692621	1000	-	.	gene_id "MSTRG.108296"; transcript_id "MSTRG.108296.4"; exon_number "16";
chr20	StringTie	transcript	2678784	2692687	1000	-	.	gene_id "MSTRG.108296"; transcript_id "MSTRG.108296.43";
chr20	StringTie	exon	2678784	2683405	1000	-	.	gene_id "MSTRG.108296"; transcript_id "MSTRG.108296.43"; exon_number "1";
chr20	StringTie	exon	2691340	2691464	1000	-	.	gene_id "MSTRG.108296"; transcript_id "MSTRG.108296.43"; exon_number "2";
chr20	StringTie	exon	2692066	2692687	1000	-	.	gene_id "MSTRG.108296"; transcript_id "MSTRG.108296.43"; exon_number "3";
chr20	StringTie	transcript	2679690	2692627	1000	-	.	gene_id "MSTRG.108296"; transcript_id "MSTRG.108296.44";
chr20	StringTie	exon	2679690	2679714	1000	-	.	gene_id "MSTRG.108296"; transcript_id "MSTRG.108296.44"; exon_number "1";
chr20	StringTie	exon	2691340	2691464	1000	-	.	gene_id "MSTRG.108296"; transcript_id "MSTRG.108296.44"; exon_number "2";
chr20	StringTie	exon	2692066	2692627	1000	-	.	gene_id "MSTRG.108296"; transcript_id "MSTRG.108296.44"; exon_number "3";
chr20	StringTie	transcript	2689746	2691882	1000	-	.	gene_id "MSTRG.108296"; transcript_id "MSTRG.108296.45";
chr20	StringTie	exon	2689746	2691464	1000	-	.	gene_id "MSTRG.108296"; transcript_id "MSTRG.108296.45"; exon_number "1";
chr20	StringTie	exon	2691562	2691882	1000	-	.	gene_id "MSTRG.108296"; transcript_id "MSTRG.108296.45"; exon_number "2";
chr20	StringTie	transcript	2658357	2688979	1000	-	.	gene_id "MSTRG.108296"; transcript_id "MSTRG.108296.5";
chr20	StringTie	exon	2658357	2658837	1000	-	.	gene_id "MSTRG.108296"; transcript_id "MSTRG.108296.5"; exon_number "1";
chr20	StringTie	exon	2659525	2659585	1000	-	.	gene_id "MSTRG.108296"; transcript_id "MSTRG.108296.5"; exon_number "2";
chr20	StringTie	exon	2659699	2659793	1000	-	.	gene_id "MSTRG.108296"; transcript_id "MSTRG.108296.5"; exon_number "3";
chr20	StringTie	exon	2660030	2660176	1000	-	.	gene_id "MSTRG.108296"; transcript_id "MSTRG.108296.5"; exon_number "4";
chr20	StringTie	exon	2660263	2660365	1000	-	.	gene_id "MSTRG.108296"; transcript_id "MSTRG.108296.5"; exon_number "5";
chr20	StringTie	exon	2660457	2660590	1000	-	.	gene_id "MSTRG.108296"; transcript_id "MSTRG.108296.5"; exon_number "6";
chr20	StringTie	exon	2660697	2660829	1000	-	.	gene_id "MSTRG.108296"; transcript_id "MSTRG.108296.5"; exon_number "7";
chr20	StringTie	exon	2660909	2660969	1000	-	.	gene_id "MSTRG.108296"; transcript_id "MSTRG.108296.5"; exon_number "8";
chr20	StringTie	exon	2663446	2663566	1000	-	.	gene_id "MSTRG.108296"; transcript_id "MSTRG.108296.5"; exon_number "9";
chr20	StringTie	exon	2663660	2663758	1000	-	.	gene_id "MSTRG.108296"; transcript_id "MSTRG.108296.5"; exon_number "10";
chr20	StringTie	exon	2663925	2664005	1000	-	.	gene_id "MSTRG.108296"; transcript_id "MSTRG.108296.5"; exon_number "11";
chr20	StringTie	exon	2664153	2664412	1000	-	.	gene_id "MSTRG.108296"; transcript_id "MSTRG.108296.5"; exon_number "12";
chr20	StringTie	exon	2670277	2670440	1000	-	.	gene_id "MSTRG.108296"; transcript_id "MSTRG.108296.5"; exon_number "13";
chr20	StringTie	exon	2688481	2688979	1000	-	.	gene_id "MSTRG.108296"; transcript_id "MSTRG.108296.5"; exon_number "14";
chr20	StringTie	transcript	2658363	2692659	1000	-	.	gene_id "MSTRG.108296"; transcript_id "MSTRG.108296.6";
chr20	StringTie	exon	2658363	2658522	1000	-	.	gene_id "MSTRG.108296"; transcript_id "MSTRG.108296.6"; exon_number "1";
chr20	StringTie	exon	2658638	2658837	1000	-	.	gene_id "MSTRG.108296"; transcript_id "MSTRG.108296.6"; exon_number "2";
chr20	StringTie	exon	2659525	2659585	1000	-	.	gene_id "MSTRG.108296"; transcript_id "MSTRG.108296.6"; exon_number "3";
chr20	StringTie	exon	2659699	2659793	1000	-	.	gene_id "MSTRG.108296"; transcript_id "MSTRG.108296.6"; exon_number "4";
chr20	StringTie	exon	2660030	2660176	1000	-	.	gene_id "MSTRG.108296"; transcript_id "MSTRG.108296.6"; exon_number "5";
chr20	StringTie	exon	2660263	2660365	1000	-	.	gene_id "MSTRG.108296"; transcript_id "MSTRG.108296.6"; exon_number "6";
chr20	StringTie	exon	2660457	2660590	1000	-	.	gene_id "MSTRG.108296"; transcript_id "MSTRG.108296.6"; exon_number "7";
chr20	StringTie	exon	2660697	2660829	1000	-	.	gene_id "MSTRG.108296"; transcript_id "MSTRG.108296.6"; exon_number "8";
chr20	StringTie	exon	2660909	2660969	1000	-	.	gene_id "MSTRG.108296"; transcript_id "MSTRG.108296.6"; exon_number "9";
chr20	StringTie	exon	2663446	2663566	1000	-	.	gene_id "MSTRG.108296"; transcript_id "MSTRG.108296.6"; exon_number "10";
chr20	StringTie	exon	2663660	2663758	1000	-	.	gene_id "MSTRG.108296"; transcript_id "MSTRG.108296.6"; exon_number "11";
chr20	StringTie	exon	2663925	2664005	1000	-	.	gene_id "MSTRG.108296"; transcript_id "MSTRG.108296.6"; exon_number "12";
chr20	StringTie	exon	2664153	2664412	1000	-	.	gene_id "MSTRG.108296"; transcript_id "MSTRG.108296.6"; exon_number "13";
chr20	StringTie	exon	2670277	2670440	1000	-	.	gene_id "MSTRG.108296"; transcript_id "MSTRG.108296.6"; exon_number "14";
chr20	StringTie	exon	2691340	2691464	1000	-	.	gene_id "MSTRG.108296"; transcript_id "MSTRG.108296.6"; exon_number "15";
chr20	StringTie	exon	2692066	2692659	1000	-	.	gene_id "MSTRG.108296"; transcript_id "MSTRG.108296.6"; exon_number "16";
chr20	StringTie	transcript	2658369	2670748	1000	-	.	gene_id "MSTRG.108296"; transcript_id "MSTRG.108296.7";
chr20	StringTie	exon	2658369	2658522	1000	-	.	gene_id "MSTRG.108296"; transcript_id "MSTRG.108296.7"; exon_number "1";
chr20	StringTie	exon	2658638	2658837	1000	-	.	gene_id "MSTRG.108296"; transcript_id "MSTRG.108296.7"; exon_number "2";
chr20	StringTie	exon	2659525	2659585	1000	-	.	gene_id "MSTRG.108296"; transcript_id "MSTRG.108296.7"; exon_number "3";
chr20	StringTie	exon	2659699	2659793	1000	-	.	gene_id "MSTRG.108296"; transcript_id "MSTRG.108296.7"; exon_number "4";
chr20	StringTie	exon	2660030	2660176	1000	-	.	gene_id "MSTRG.108296"; transcript_id "MSTRG.108296.7"; exon_number "5";
chr20	StringTie	exon	2660263	2660365	1000	-	.	gene_id "MSTRG.108296"; transcript_id "MSTRG.108296.7"; exon_number "6";
chr20	StringTie	exon	2660457	2660590	1000	-	.	gene_id "MSTRG.108296"; transcript_id "MSTRG.108296.7"; exon_number "7";
chr20	StringTie	exon	2660697	2660829	1000	-	.	gene_id "MSTRG.108296"; transcript_id "MSTRG.108296.7"; exon_number "8";
chr20	StringTie	exon	2660909	2660969	1000	-	.	gene_id "MSTRG.108296"; transcript_id "MSTRG.108296.7"; exon_number "9";
chr20	StringTie	exon	2663446	2663566	1000	-	.	gene_id "MSTRG.108296"; transcript_id "MSTRG.108296.7"; exon_number "10";
chr20	StringTie	exon	2663660	2663758	1000	-	.	gene_id "MSTRG.108296"; transcript_id "MSTRG.108296.7"; exon_number "11";
chr20	StringTie	exon	2663925	2664005	1000	-	.	gene_id "MSTRG.108296"; transcript_id "MSTRG.108296.7"; exon_number "12";
chr20	StringTie	exon	2664153	2664412	1000	-	.	gene_id "MSTRG.108296"; transcript_id "MSTRG.108296.7"; exon_number "13";
chr20	StringTie	exon	2670277	2670440	1000	-	.	gene_id "MSTRG.108296"; transcript_id "MSTRG.108296.7"; exon_number "14";
chr20	StringTie	exon	2670542	2670748	1000	-	.	gene_id "MSTRG.108296"; transcript_id "MSTRG.108296.7"; exon_number "15";
chr20	StringTie	transcript	2658370	2692379	1000	-	.	gene_id "MSTRG.108296"; transcript_id "MSTRG.108296.8";
chr20	StringTie	exon	2658370	2658837	1000	-	.	gene_id "MSTRG.108296"; transcript_id "MSTRG.108296.8"; exon_number "1";
chr20	StringTie	exon	2659525	2659585	1000	-	.	gene_id "MSTRG.108296"; transcript_id "MSTRG.108296.8"; exon_number "2";
chr20	StringTie	exon	2659699	2659793	1000	-	.	gene_id "MSTRG.108296"; transcript_id "MSTRG.108296.8"; exon_number "3";
chr20	StringTie	exon	2660068	2660176	1000	-	.	gene_id "MSTRG.108296"; transcript_id "MSTRG.108296.8"; exon_number "4";
chr20	StringTie	exon	2660263	2660365	1000	-	.	gene_id "MSTRG.108296"; transcript_id "MSTRG.108296.8"; exon_number "5";
chr20	StringTie	exon	2660457	2660590	1000	-	.	gene_id "MSTRG.108296"; transcript_id "MSTRG.108296.8"; exon_number "6";
chr20	StringTie	exon	2660697	2660829	1000	-	.	gene_id "MSTRG.108296"; transcript_id "MSTRG.108296.8"; exon_number "7";
chr20	StringTie	exon	2660909	2660969	1000	-	.	gene_id "MSTRG.108296"; transcript_id "MSTRG.108296.8"; exon_number "8";
chr20	StringTie	exon	2663446	2663566	1000	-	.	gene_id "MSTRG.108296"; transcript_id "MSTRG.108296.8"; exon_number "9";
chr20	StringTie	exon	2663660	2663758	1000	-	.	gene_id "MSTRG.108296"; transcript_id "MSTRG.108296.8"; exon_number "10";
chr20	StringTie	exon	2663925	2664005	1000	-	.	gene_id "MSTRG.108296"; transcript_id "MSTRG.108296.8"; exon_number "11";
chr20	StringTie	exon	2664153	2664412	1000	-	.	gene_id "MSTRG.108296"; transcript_id "MSTRG.108296.8"; exon_number "12";
chr20	StringTie	exon	2670277	2670440	1000	-	.	gene_id "MSTRG.108296"; transcript_id "MSTRG.108296.8"; exon_number "13";
chr20	StringTie	exon	2670542	2670583	1000	-	.	gene_id "MSTRG.108296"; transcript_id "MSTRG.108296.8"; exon_number "14";
chr20	StringTie	exon	2691340	2691464	1000	-	.	gene_id "MSTRG.108296"; transcript_id "MSTRG.108296.8"; exon_number "15";
chr20	StringTie	exon	2692066	2692379	1000	-	.	gene_id "MSTRG.108296"; transcript_id "MSTRG.108296.8"; exon_number "16";
chr20	StringTie	transcript	2658390	2692623	1000	-	.	gene_id "MSTRG.108296"; transcript_id "MSTRG.108296.9";
chr20	StringTie	exon	2658390	2658837	1000	-	.	gene_id "MSTRG.108296"; transcript_id "MSTRG.108296.9"; exon_number "1";
chr20	StringTie	exon	2659525	2659585	1000	-	.	gene_id "MSTRG.108296"; transcript_id "MSTRG.108296.9"; exon_number "2";
chr20	StringTie	exon	2659699	2659793	1000	-	.	gene_id "MSTRG.108296"; transcript_id "MSTRG.108296.9"; exon_number "3";
chr20	StringTie	exon	2660030	2660176	1000	-	.	gene_id "MSTRG.108296"; transcript_id "MSTRG.108296.9"; exon_number "4";
chr20	StringTie	exon	2660263	2660365	1000	-	.	gene_id "MSTRG.108296"; transcript_id "MSTRG.108296.9"; exon_number "5";
chr20	StringTie	exon	2660457	2660590	1000	-	.	gene_id "MSTRG.108296"; transcript_id "MSTRG.108296.9"; exon_number "6";
chr20	StringTie	exon	2660697	2660829	1000	-	.	gene_id "MSTRG.108296"; transcript_id "MSTRG.108296.9"; exon_number "7";
chr20	StringTie	exon	2660909	2660969	1000	-	.	gene_id "MSTRG.108296"; transcript_id "MSTRG.108296.9"; exon_number "8";
chr20	StringTie	exon	2663446	2663566	1000	-	.	gene_id "MSTRG.108296"; transcript_id "MSTRG.108296.9"; exon_number "9";
chr20	StringTie	exon	2663660	2663758	1000	-	.	gene_id "MSTRG.108296"; transcript_id "MSTRG.108296.9"; exon_number "10";
chr20	StringTie	exon	2663925	2664005	1000	-	.	gene_id "MSTRG.108296"; transcript_id "MSTRG.108296.9"; exon_number "11";
chr20	StringTie	exon	2664245	2664412	1000	-	.	gene_id "MSTRG.108296"; transcript_id "MSTRG.108296.9"; exon_number "12";
chr20	StringTie	exon	2670277	2670440	1000	-	.	gene_id "MSTRG.108296"; transcript_id "MSTRG.108296.9"; exon_number "13";
chr20	StringTie	exon	2691340	2691464	1000	-	.	gene_id "MSTRG.108296"; transcript_id "MSTRG.108296.9"; exon_number "14";
chr20	StringTie	exon	2692066	2692623	1000	-	.	gene_id "MSTRG.108296"; transcript_id "MSTRG.108296.9"; exon_number "15";
chr20	StringTie	transcript	2664352	2665874	1000	+	.	gene_id "MSTRG.108297"; transcript_id "ENST00000418739"; gene_name "RP4-686C3.7"; ref_gene_id "ENSG00000228293";
chr20	StringTie	exon	2664352	2664606	1000	+	.	gene_id "MSTRG.108297"; transcript_id "ENST00000418739"; exon_number "1"; gene_name "RP4-686C3.7"; ref_gene_id "ENSG00000228293";
chr20	StringTie	exon	2665258	2665874	1000	+	.	gene_id "MSTRG.108297"; transcript_id "ENST00000418739"; exon_number "2"; gene_name "RP4-686C3.7"; ref_gene_id "ENSG00000228293";
chr20	StringTie	transcript	2692879	2760101	1000	+	.	gene_id "MSTRG.108298"; transcript_id "ENST00000342725"; gene_name "EBF4"; ref_gene_id "ENSG00000088881";
chr20	StringTie	exon	2692879	2692950	1000	+	.	gene_id "MSTRG.108298"; transcript_id "ENST00000342725"; exon_number "1"; gene_name "EBF4"; ref_gene_id "ENSG00000088881";
chr20	StringTie	exon	2693661	2693782	1000	+	.	gene_id "MSTRG.108298"; transcript_id "ENST00000342725"; exon_number "2"; gene_name "EBF4"; ref_gene_id "ENSG00000088881";
chr20	StringTie	exon	2705577	2705733	1000	+	.	gene_id "MSTRG.108298"; transcript_id "ENST00000342725"; exon_number "3"; gene_name "EBF4"; ref_gene_id "ENSG00000088881";
chr20	StringTie	exon	2705974	2706037	1000	+	.	gene_id "MSTRG.108298"; transcript_id "ENST00000342725"; exon_number "4"; gene_name "EBF4"; ref_gene_id "ENSG00000088881";
chr20	StringTie	exon	2706209	2706264	1000	+	.	gene_id "MSTRG.108298"; transcript_id "ENST00000342725"; exon_number "5"; gene_name "EBF4"; ref_gene_id "ENSG00000088881";
chr20	StringTie	exon	2707947	2708020	1000	+	.	gene_id "MSTRG.108298"; transcript_id "ENST00000342725"; exon_number "6"; gene_name "EBF4"; ref_gene_id "ENSG00000088881";
chr20	StringTie	exon	2709574	2709642	1000	+	.	gene_id "MSTRG.108298"; transcript_id "ENST00000342725"; exon_number "7"; gene_name "EBF4"; ref_gene_id "ENSG00000088881";
chr20	StringTie	exon	2748549	2748630	1000	+	.	gene_id "MSTRG.108298"; transcript_id "ENST00000342725"; exon_number "8"; gene_name "EBF4"; ref_gene_id "ENSG00000088881";
chr20	StringTie	exon	2749401	2749518	1000	+	.	gene_id "MSTRG.108298"; transcript_id "ENST00000342725"; exon_number "9"; gene_name "EBF4"; ref_gene_id "ENSG00000088881";
chr20	StringTie	exon	2749620	2749753	1000	+	.	gene_id "MSTRG.108298"; transcript_id "ENST00000342725"; exon_number "10"; gene_name "EBF4"; ref_gene_id "ENSG00000088881";
chr20	StringTie	exon	2749847	2749973	1000	+	.	gene_id "MSTRG.108298"; transcript_id "ENST00000342725"; exon_number "11"; gene_name "EBF4"; ref_gene_id "ENSG00000088881";
chr20	StringTie	exon	2751700	2751788	1000	+	.	gene_id "MSTRG.108298"; transcript_id "ENST00000342725"; exon_number "12"; gene_name "EBF4"; ref_gene_id "ENSG00000088881";
chr20	StringTie	exon	2751922	2751987	1000	+	.	gene_id "MSTRG.108298"; transcript_id "ENST00000342725"; exon_number "13"; gene_name "EBF4"; ref_gene_id "ENSG00000088881";
chr20	StringTie	exon	2752086	2752263	1000	+	.	gene_id "MSTRG.108298"; transcript_id "ENST00000342725"; exon_number "14"; gene_name "EBF4"; ref_gene_id "ENSG00000088881";
chr20	StringTie	exon	2752357	2752545	1000	+	.	gene_id "MSTRG.108298"; transcript_id "ENST00000342725"; exon_number "15"; gene_name "EBF4"; ref_gene_id "ENSG00000088881";
chr20	StringTie	exon	2755627	2755824	1000	+	.	gene_id "MSTRG.108298"; transcript_id "ENST00000342725"; exon_number "16"; gene_name "EBF4"; ref_gene_id "ENSG00000088881";
chr20	StringTie	exon	2758909	2758984	1000	+	.	gene_id "MSTRG.108298"; transcript_id "ENST00000342725"; exon_number "17"; gene_name "EBF4"; ref_gene_id "ENSG00000088881";
chr20	StringTie	exon	2759268	2760101	1000	+	.	gene_id "MSTRG.108298"; transcript_id "ENST00000342725"; exon_number "18"; gene_name "EBF4"; ref_gene_id "ENSG00000088881";
chr20	StringTie	transcript	2692878	2760107	1000	+	.	gene_id "MSTRG.108298"; transcript_id "ENST00000380648"; gene_name "EBF4"; ref_gene_id "ENSG00000088881";
chr20	StringTie	exon	2692878	2693148	1000	+	.	gene_id "MSTRG.108298"; transcript_id "ENST00000380648"; exon_number "1"; gene_name "EBF4"; ref_gene_id "ENSG00000088881";
chr20	StringTie	exon	2693661	2693782	1000	+	.	gene_id "MSTRG.108298"; transcript_id "ENST00000380648"; exon_number "2"; gene_name "EBF4"; ref_gene_id "ENSG00000088881";
chr20	StringTie	exon	2705577	2705733	1000	+	.	gene_id "MSTRG.108298"; transcript_id "ENST00000380648"; exon_number "3"; gene_name "EBF4"; ref_gene_id "ENSG00000088881";
chr20	StringTie	exon	2705974	2706037	1000	+	.	gene_id "MSTRG.108298"; transcript_id "ENST00000380648"; exon_number "4"; gene_name "EBF4"; ref_gene_id "ENSG00000088881";
chr20	StringTie	exon	2706209	2706264	1000	+	.	gene_id "MSTRG.108298"; transcript_id "ENST00000380648"; exon_number "5"; gene_name "EBF4"; ref_gene_id "ENSG00000088881";
chr20	StringTie	exon	2707947	2708020	1000	+	.	gene_id "MSTRG.108298"; transcript_id "ENST00000380648"; exon_number "6"; gene_name "EBF4"; ref_gene_id "ENSG00000088881";
chr20	StringTie	exon	2709574	2709642	1000	+	.	gene_id "MSTRG.108298"; transcript_id "ENST00000380648"; exon_number "7"; gene_name "EBF4"; ref_gene_id "ENSG00000088881";
chr20	StringTie	exon	2748549	2748630	1000	+	.	gene_id "MSTRG.108298"; transcript_id "ENST00000380648"; exon_number "8"; gene_name "EBF4"; ref_gene_id "ENSG00000088881";
chr20	StringTie	exon	2749401	2749518	1000	+	.	gene_id "MSTRG.108298"; transcript_id "ENST00000380648"; exon_number "9"; gene_name "EBF4"; ref_gene_id "ENSG00000088881";
chr20	StringTie	exon	2749620	2749753	1000	+	.	gene_id "MSTRG.108298"; transcript_id "ENST00000380648"; exon_number "10"; gene_name "EBF4"; ref_gene_id "ENSG00000088881";
chr20	StringTie	exon	2749847	2749973	1000	+	.	gene_id "MSTRG.108298"; transcript_id "ENST00000380648"; exon_number "11"; gene_name "EBF4"; ref_gene_id "ENSG00000088881";
chr20	StringTie	exon	2751700	2751788	1000	+	.	gene_id "MSTRG.108298"; transcript_id "ENST00000380648"; exon_number "12"; gene_name "EBF4"; ref_gene_id "ENSG00000088881";
chr20	StringTie	exon	2751922	2751987	1000	+	.	gene_id "MSTRG.108298"; transcript_id "ENST00000380648"; exon_number "13"; gene_name "EBF4"; ref_gene_id "ENSG00000088881";
chr20	StringTie	exon	2752086	2752263	1000	+	.	gene_id "MSTRG.108298"; transcript_id "ENST00000380648"; exon_number "14"; gene_name "EBF4"; ref_gene_id "ENSG00000088881";
chr20	StringTie	exon	2752357	2752545	1000	+	.	gene_id "MSTRG.108298"; transcript_id "ENST00000380648"; exon_number "15"; gene_name "EBF4"; ref_gene_id "ENSG00000088881";
chr20	StringTie	exon	2755627	2755824	1000	+	.	gene_id "MSTRG.108298"; transcript_id "ENST00000380648"; exon_number "16"; gene_name "EBF4"; ref_gene_id "ENSG00000088881";
chr20	StringTie	exon	2758909	2758984	1000	+	.	gene_id "MSTRG.108298"; transcript_id "ENST00000380648"; exon_number "17"; gene_name "EBF4"; ref_gene_id "ENSG00000088881";
chr20	StringTie	exon	2759268	2760107	1000	+	.	gene_id "MSTRG.108298"; transcript_id "ENST00000380648"; exon_number "18"; gene_name "EBF4"; ref_gene_id "ENSG00000088881";
chr20	StringTie	transcript	2692878	2760101	1000	+	.	gene_id "MSTRG.108298"; transcript_id "ENST00000449079"; gene_name "EBF4"; ref_gene_id "ENSG00000088881";
chr20	StringTie	exon	2692878	2693148	1000	+	.	gene_id "MSTRG.108298"; transcript_id "ENST00000449079"; exon_number "1"; gene_name "EBF4"; ref_gene_id "ENSG00000088881";
chr20	StringTie	exon	2693661	2693782	1000	+	.	gene_id "MSTRG.108298"; transcript_id "ENST00000449079"; exon_number "2"; gene_name "EBF4"; ref_gene_id "ENSG00000088881";
chr20	StringTie	exon	2705577	2705733	1000	+	.	gene_id "MSTRG.108298"; transcript_id "ENST00000449079"; exon_number "3"; gene_name "EBF4"; ref_gene_id "ENSG00000088881";
chr20	StringTie	exon	2705974	2706037	1000	+	.	gene_id "MSTRG.108298"; transcript_id "ENST00000449079"; exon_number "4"; gene_name "EBF4"; ref_gene_id "ENSG00000088881";
chr20	StringTie	exon	2706209	2706264	1000	+	.	gene_id "MSTRG.108298"; transcript_id "ENST00000449079"; exon_number "5"; gene_name "EBF4"; ref_gene_id "ENSG00000088881";
chr20	StringTie	exon	2707947	2708020	1000	+	.	gene_id "MSTRG.108298"; transcript_id "ENST00000449079"; exon_number "6"; gene_name "EBF4"; ref_gene_id "ENSG00000088881";
chr20	StringTie	exon	2709574	2709642	1000	+	.	gene_id "MSTRG.108298"; transcript_id "ENST00000449079"; exon_number "7"; gene_name "EBF4"; ref_gene_id "ENSG00000088881";
chr20	StringTie	exon	2748549	2748630	1000	+	.	gene_id "MSTRG.108298"; transcript_id "ENST00000449079"; exon_number "8"; gene_name "EBF4"; ref_gene_id "ENSG00000088881";
chr20	StringTie	exon	2749401	2749518	1000	+	.	gene_id "MSTRG.108298"; transcript_id "ENST00000449079"; exon_number "9"; gene_name "EBF4"; ref_gene_id "ENSG00000088881";
chr20	StringTie	exon	2749620	2749753	1000	+	.	gene_id "MSTRG.108298"; transcript_id "ENST00000449079"; exon_number "10"; gene_name "EBF4"; ref_gene_id "ENSG00000088881";
chr20	StringTie	exon	2749847	2749973	1000	+	.	gene_id "MSTRG.108298"; transcript_id "ENST00000449079"; exon_number "11"; gene_name "EBF4"; ref_gene_id "ENSG00000088881";
chr20	StringTie	exon	2751700	2751788	1000	+	.	gene_id "MSTRG.108298"; transcript_id "ENST00000449079"; exon_number "12"; gene_name "EBF4"; ref_gene_id "ENSG00000088881";
chr20	StringTie	exon	2751922	2751987	1000	+	.	gene_id "MSTRG.108298"; transcript_id "ENST00000449079"; exon_number "13"; gene_name "EBF4"; ref_gene_id "ENSG00000088881";
chr20	StringTie	exon	2752086	2752263	1000	+	.	gene_id "MSTRG.108298"; transcript_id "ENST00000449079"; exon_number "14"; gene_name "EBF4"; ref_gene_id "ENSG00000088881";
chr20	StringTie	exon	2752357	2752545	1000	+	.	gene_id "MSTRG.108298"; transcript_id "ENST00000449079"; exon_number "15"; gene_name "EBF4"; ref_gene_id "ENSG00000088881";
chr20	StringTie	exon	2755743	2755824	1000	+	.	gene_id "MSTRG.108298"; transcript_id "ENST00000449079"; exon_number "16"; gene_name "EBF4"; ref_gene_id "ENSG00000088881";
chr20	StringTie	exon	2758909	2758984	1000	+	.	gene_id "MSTRG.108298"; transcript_id "ENST00000449079"; exon_number "17"; gene_name "EBF4"; ref_gene_id "ENSG00000088881";
chr20	StringTie	exon	2759268	2760101	1000	+	.	gene_id "MSTRG.108298"; transcript_id "ENST00000449079"; exon_number "18"; gene_name "EBF4"; ref_gene_id "ENSG00000088881";
chr20	StringTie	transcript	2706241	2760077	1000	+	.	gene_id "MSTRG.108298"; transcript_id "ENST00000463145"; gene_name "EBF4"; ref_gene_id "ENSG00000088881";
chr20	StringTie	exon	2706241	2706264	1000	+	.	gene_id "MSTRG.108298"; transcript_id "ENST00000463145"; exon_number "1"; gene_name "EBF4"; ref_gene_id "ENSG00000088881";
chr20	StringTie	exon	2707947	2708020	1000	+	.	gene_id "MSTRG.108298"; transcript_id "ENST00000463145"; exon_number "2"; gene_name "EBF4"; ref_gene_id "ENSG00000088881";
chr20	StringTie	exon	2709574	2709642	1000	+	.	gene_id "MSTRG.108298"; transcript_id "ENST00000463145"; exon_number "3"; gene_name "EBF4"; ref_gene_id "ENSG00000088881";
chr20	StringTie	exon	2748549	2748630	1000	+	.	gene_id "MSTRG.108298"; transcript_id "ENST00000463145"; exon_number "4"; gene_name "EBF4"; ref_gene_id "ENSG00000088881";
chr20	StringTie	exon	2749401	2749518	1000	+	.	gene_id "MSTRG.108298"; transcript_id "ENST00000463145"; exon_number "5"; gene_name "EBF4"; ref_gene_id "ENSG00000088881";
chr20	StringTie	exon	2759803	2760077	1000	+	.	gene_id "MSTRG.108298"; transcript_id "ENST00000463145"; exon_number "6"; gene_name "EBF4"; ref_gene_id "ENSG00000088881";
chr20	StringTie	transcript	2693689	2749420	1000	+	.	gene_id "MSTRG.108298"; transcript_id "ENST00000469215"; gene_name "EBF4"; ref_gene_id "ENSG00000088881";
chr20	StringTie	exon	2693689	2693782	1000	+	.	gene_id "MSTRG.108298"; transcript_id "ENST00000469215"; exon_number "1"; gene_name "EBF4"; ref_gene_id "ENSG00000088881";
chr20	StringTie	exon	2705577	2705733	1000	+	.	gene_id "MSTRG.108298"; transcript_id "ENST00000469215"; exon_number "2"; gene_name "EBF4"; ref_gene_id "ENSG00000088881";
chr20	StringTie	exon	2705974	2706037	1000	+	.	gene_id "MSTRG.108298"; transcript_id "ENST00000469215"; exon_number "3"; gene_name "EBF4"; ref_gene_id "ENSG00000088881";
chr20	StringTie	exon	2706209	2706264	1000	+	.	gene_id "MSTRG.108298"; transcript_id "ENST00000469215"; exon_number "4"; gene_name "EBF4"; ref_gene_id "ENSG00000088881";
chr20	StringTie	exon	2707947	2708020	1000	+	.	gene_id "MSTRG.108298"; transcript_id "ENST00000469215"; exon_number "5"; gene_name "EBF4"; ref_gene_id "ENSG00000088881";
chr20	StringTie	exon	2748549	2748630	1000	+	.	gene_id "MSTRG.108298"; transcript_id "ENST00000469215"; exon_number "6"; gene_name "EBF4"; ref_gene_id "ENSG00000088881";
chr20	StringTie	exon	2749401	2749420	1000	+	.	gene_id "MSTRG.108298"; transcript_id "ENST00000469215"; exon_number "7"; gene_name "EBF4"; ref_gene_id "ENSG00000088881";
chr20	StringTie	transcript	2755088	2760101	1000	+	.	gene_id "MSTRG.108298"; transcript_id "ENST00000477287"; gene_name "EBF4"; ref_gene_id "ENSG00000088881";
chr20	StringTie	exon	2755088	2755824	1000	+	.	gene_id "MSTRG.108298"; transcript_id "ENST00000477287"; exon_number "1"; gene_name "EBF4"; ref_gene_id "ENSG00000088881";
chr20	StringTie	exon	2758909	2758984	1000	+	.	gene_id "MSTRG.108298"; transcript_id "ENST00000477287"; exon_number "2"; gene_name "EBF4"; ref_gene_id "ENSG00000088881";
chr20	StringTie	exon	2759268	2760101	1000	+	.	gene_id "MSTRG.108298"; transcript_id "ENST00000477287"; exon_number "3"; gene_name "EBF4"; ref_gene_id "ENSG00000088881";
chr20	StringTie	transcript	2752496	2760108	1000	+	.	gene_id "MSTRG.108298"; transcript_id "ENST00000481662"; gene_name "EBF4"; ref_gene_id "ENSG00000088881";
chr20	StringTie	exon	2752496	2752545	1000	+	.	gene_id "MSTRG.108298"; transcript_id "ENST00000481662"; exon_number "1"; gene_name "EBF4"; ref_gene_id "ENSG00000088881";
chr20	StringTie	exon	2755627	2755649	1000	+	.	gene_id "MSTRG.108298"; transcript_id "ENST00000481662"; exon_number "2"; gene_name "EBF4"; ref_gene_id "ENSG00000088881";
chr20	StringTie	exon	2759883	2760108	1000	+	.	gene_id "MSTRG.108298"; transcript_id "ENST00000481662"; exon_number "3"; gene_name "EBF4"; ref_gene_id "ENSG00000088881";
chr20	StringTie	transcript	2751691	2755662	1000	+	.	gene_id "MSTRG.108298"; transcript_id "ENST00000491472"; gene_name "EBF4"; ref_gene_id "ENSG00000088881";
chr20	StringTie	exon	2751691	2751788	1000	+	.	gene_id "MSTRG.108298"; transcript_id "ENST00000491472"; exon_number "1"; gene_name "EBF4"; ref_gene_id "ENSG00000088881";
chr20	StringTie	exon	2751922	2752263	1000	+	.	gene_id "MSTRG.108298"; transcript_id "ENST00000491472"; exon_number "2"; gene_name "EBF4"; ref_gene_id "ENSG00000088881";
chr20	StringTie	exon	2752357	2752545	1000	+	.	gene_id "MSTRG.108298"; transcript_id "ENST00000491472"; exon_number "3"; gene_name "EBF4"; ref_gene_id "ENSG00000088881";
chr20	StringTie	exon	2755627	2755662	1000	+	.	gene_id "MSTRG.108298"; transcript_id "ENST00000491472"; exon_number "4"; gene_name "EBF4"; ref_gene_id "ENSG00000088881";
chr20	StringTie	transcript	2692879	2706237	1000	+	.	gene_id "MSTRG.108298"; transcript_id "ENST00000497450"; gene_name "EBF4"; ref_gene_id "ENSG00000088881";
chr20	StringTie	exon	2692879	2692950	1000	+	.	gene_id "MSTRG.108298"; transcript_id "ENST00000497450"; exon_number "1"; gene_name "EBF4"; ref_gene_id "ENSG00000088881";
chr20	StringTie	exon	2693661	2693782	1000	+	.	gene_id "MSTRG.108298"; transcript_id "ENST00000497450"; exon_number "2"; gene_name "EBF4"; ref_gene_id "ENSG00000088881";
chr20	StringTie	exon	2705577	2705733	1000	+	.	gene_id "MSTRG.108298"; transcript_id "ENST00000497450"; exon_number "3"; gene_name "EBF4"; ref_gene_id "ENSG00000088881";
chr20	StringTie	exon	2705974	2706037	1000	+	.	gene_id "MSTRG.108298"; transcript_id "ENST00000497450"; exon_number "4"; gene_name "EBF4"; ref_gene_id "ENSG00000088881";
chr20	StringTie	exon	2706209	2706237	1000	+	.	gene_id "MSTRG.108298"; transcript_id "ENST00000497450"; exon_number "5"; gene_name "EBF4"; ref_gene_id "ENSG00000088881";
chr20	StringTie	transcript	2693574	2759393	1000	+	.	gene_id "MSTRG.108298"; transcript_id "ENST00000609451"; gene_name "EBF4"; ref_gene_id "ENSG00000088881";
chr20	StringTie	exon	2693574	2693782	1000	+	.	gene_id "MSTRG.108298"; transcript_id "ENST00000609451"; exon_number "1"; gene_name "EBF4"; ref_gene_id "ENSG00000088881";
chr20	StringTie	exon	2705577	2705733	1000	+	.	gene_id "MSTRG.108298"; transcript_id "ENST00000609451"; exon_number "2"; gene_name "EBF4"; ref_gene_id "ENSG00000088881";
chr20	StringTie	exon	2705974	2706037	1000	+	.	gene_id "MSTRG.108298"; transcript_id "ENST00000609451"; exon_number "3"; gene_name "EBF4"; ref_gene_id "ENSG00000088881";
chr20	StringTie	exon	2706209	2706264	1000	+	.	gene_id "MSTRG.108298"; transcript_id "ENST00000609451"; exon_number "4"; gene_name "EBF4"; ref_gene_id "ENSG00000088881";
chr20	StringTie	exon	2707947	2708020	1000	+	.	gene_id "MSTRG.108298"; transcript_id "ENST00000609451"; exon_number "5"; gene_name "EBF4"; ref_gene_id "ENSG00000088881";
chr20	StringTie	exon	2709574	2709642	1000	+	.	gene_id "MSTRG.108298"; transcript_id "ENST00000609451"; exon_number "6"; gene_name "EBF4"; ref_gene_id "ENSG00000088881";
chr20	StringTie	exon	2748549	2748630	1000	+	.	gene_id "MSTRG.108298"; transcript_id "ENST00000609451"; exon_number "7"; gene_name "EBF4"; ref_gene_id "ENSG00000088881";
chr20	StringTie	exon	2749401	2749518	1000	+	.	gene_id "MSTRG.108298"; transcript_id "ENST00000609451"; exon_number "8"; gene_name "EBF4"; ref_gene_id "ENSG00000088881";
chr20	StringTie	exon	2749620	2749753	1000	+	.	gene_id "MSTRG.108298"; transcript_id "ENST00000609451"; exon_number "9"; gene_name "EBF4"; ref_gene_id "ENSG00000088881";
chr20	StringTie	exon	2749847	2749973	1000	+	.	gene_id "MSTRG.108298"; transcript_id "ENST00000609451"; exon_number "10"; gene_name "EBF4"; ref_gene_id "ENSG00000088881";
chr20	StringTie	exon	2751700	2751788	1000	+	.	gene_id "MSTRG.108298"; transcript_id "ENST00000609451"; exon_number "11"; gene_name "EBF4"; ref_gene_id "ENSG00000088881";
chr20	StringTie	exon	2751922	2751987	1000	+	.	gene_id "MSTRG.108298"; transcript_id "ENST00000609451"; exon_number "12"; gene_name "EBF4"; ref_gene_id "ENSG00000088881";
chr20	StringTie	exon	2752086	2752263	1000	+	.	gene_id "MSTRG.108298"; transcript_id "ENST00000609451"; exon_number "13"; gene_name "EBF4"; ref_gene_id "ENSG00000088881";
chr20	StringTie	exon	2752357	2752545	1000	+	.	gene_id "MSTRG.108298"; transcript_id "ENST00000609451"; exon_number "14"; gene_name "EBF4"; ref_gene_id "ENSG00000088881";
chr20	StringTie	exon	2755627	2755824	1000	+	.	gene_id "MSTRG.108298"; transcript_id "ENST00000609451"; exon_number "15"; gene_name "EBF4"; ref_gene_id "ENSG00000088881";
chr20	StringTie	exon	2758909	2758984	1000	+	.	gene_id "MSTRG.108298"; transcript_id "ENST00000609451"; exon_number "16"; gene_name "EBF4"; ref_gene_id "ENSG00000088881";
chr20	StringTie	exon	2759268	2759393	1000	+	.	gene_id "MSTRG.108298"; transcript_id "ENST00000609451"; exon_number "17"; gene_name "EBF4"; ref_gene_id "ENSG00000088881";
chr20	StringTie	transcript	2693574	2760071	1000	+	.	gene_id "MSTRG.108298"; transcript_id "ENST00000609967"; gene_name "EBF4"; ref_gene_id "ENSG00000088881";
chr20	StringTie	exon	2693574	2693782	1000	+	.	gene_id "MSTRG.108298"; transcript_id "ENST00000609967"; exon_number "1"; gene_name "EBF4"; ref_gene_id "ENSG00000088881";
chr20	StringTie	exon	2705577	2705733	1000	+	.	gene_id "MSTRG.108298"; transcript_id "ENST00000609967"; exon_number "2"; gene_name "EBF4"; ref_gene_id "ENSG00000088881";
chr20	StringTie	exon	2705974	2706037	1000	+	.	gene_id "MSTRG.108298"; transcript_id "ENST00000609967"; exon_number "3"; gene_name "EBF4"; ref_gene_id "ENSG00000088881";
chr20	StringTie	exon	2706209	2706264	1000	+	.	gene_id "MSTRG.108298"; transcript_id "ENST00000609967"; exon_number "4"; gene_name "EBF4"; ref_gene_id "ENSG00000088881";
chr20	StringTie	exon	2707947	2708020	1000	+	.	gene_id "MSTRG.108298"; transcript_id "ENST00000609967"; exon_number "5"; gene_name "EBF4"; ref_gene_id "ENSG00000088881";
chr20	StringTie	exon	2709574	2709642	1000	+	.	gene_id "MSTRG.108298"; transcript_id "ENST00000609967"; exon_number "6"; gene_name "EBF4"; ref_gene_id "ENSG00000088881";
chr20	StringTie	exon	2748549	2748630	1000	+	.	gene_id "MSTRG.108298"; transcript_id "ENST00000609967"; exon_number "7"; gene_name "EBF4"; ref_gene_id "ENSG00000088881";
chr20	StringTie	exon	2749401	2749518	1000	+	.	gene_id "MSTRG.108298"; transcript_id "ENST00000609967"; exon_number "8"; gene_name "EBF4"; ref_gene_id "ENSG00000088881";
chr20	StringTie	exon	2749620	2749753	1000	+	.	gene_id "MSTRG.108298"; transcript_id "ENST00000609967"; exon_number "9"; gene_name "EBF4"; ref_gene_id "ENSG00000088881";
chr20	StringTie	exon	2749847	2749973	1000	+	.	gene_id "MSTRG.108298"; transcript_id "ENST00000609967"; exon_number "10"; gene_name "EBF4"; ref_gene_id "ENSG00000088881";
chr20	StringTie	exon	2751700	2751788	1000	+	.	gene_id "MSTRG.108298"; transcript_id "ENST00000609967"; exon_number "11"; gene_name "EBF4"; ref_gene_id "ENSG00000088881";
chr20	StringTie	exon	2751922	2752263	1000	+	.	gene_id "MSTRG.108298"; transcript_id "ENST00000609967"; exon_number "12"; gene_name "EBF4"; ref_gene_id "ENSG00000088881";
chr20	StringTie	exon	2752357	2752545	1000	+	.	gene_id "MSTRG.108298"; transcript_id "ENST00000609967"; exon_number "13"; gene_name "EBF4"; ref_gene_id "ENSG00000088881";
chr20	StringTie	exon	2755627	2755824	1000	+	.	gene_id "MSTRG.108298"; transcript_id "ENST00000609967"; exon_number "14"; gene_name "EBF4"; ref_gene_id "ENSG00000088881";
chr20	StringTie	exon	2758836	2758984	1000	+	.	gene_id "MSTRG.108298"; transcript_id "ENST00000609967"; exon_number "15"; gene_name "EBF4"; ref_gene_id "ENSG00000088881";
chr20	StringTie	exon	2759268	2760071	1000	+	.	gene_id "MSTRG.108298"; transcript_id "ENST00000609967"; exon_number "16"; gene_name "EBF4"; ref_gene_id "ENSG00000088881";
chr20	StringTie	transcript	2679139	2712076	1000	+	.	gene_id "MSTRG.108298"; transcript_id "MSTRG.108298.1";
chr20	StringTie	exon	2679139	2693148	1000	+	.	gene_id "MSTRG.108298"; transcript_id "MSTRG.108298.1"; exon_number "1";
chr20	StringTie	exon	2693661	2693782	1000	+	.	gene_id "MSTRG.108298"; transcript_id "MSTRG.108298.1"; exon_number "2";
chr20	StringTie	exon	2705577	2705733	1000	+	.	gene_id "MSTRG.108298"; transcript_id "MSTRG.108298.1"; exon_number "3";
chr20	StringTie	exon	2705974	2706037	1000	+	.	gene_id "MSTRG.108298"; transcript_id "MSTRG.108298.1"; exon_number "4";
chr20	StringTie	exon	2706209	2706264	1000	+	.	gene_id "MSTRG.108298"; transcript_id "MSTRG.108298.1"; exon_number "5";
chr20	StringTie	exon	2707947	2708020	1000	+	.	gene_id "MSTRG.108298"; transcript_id "MSTRG.108298.1"; exon_number "6";
chr20	StringTie	exon	2709574	2709642	1000	+	.	gene_id "MSTRG.108298"; transcript_id "MSTRG.108298.1"; exon_number "7";
chr20	StringTie	exon	2710194	2712076	1000	+	.	gene_id "MSTRG.108298"; transcript_id "MSTRG.108298.1"; exon_number "8";
chr20	StringTie	transcript	2692675	2760221	1000	+	.	gene_id "MSTRG.108298"; transcript_id "MSTRG.108298.10";
chr20	StringTie	exon	2692675	2692950	1000	+	.	gene_id "MSTRG.108298"; transcript_id "MSTRG.108298.10"; exon_number "1";
chr20	StringTie	exon	2693661	2693782	1000	+	.	gene_id "MSTRG.108298"; transcript_id "MSTRG.108298.10"; exon_number "2";
chr20	StringTie	exon	2705577	2705733	1000	+	.	gene_id "MSTRG.108298"; transcript_id "MSTRG.108298.10"; exon_number "3";
chr20	StringTie	exon	2705974	2706037	1000	+	.	gene_id "MSTRG.108298"; transcript_id "MSTRG.108298.10"; exon_number "4";
chr20	StringTie	exon	2706209	2706264	1000	+	.	gene_id "MSTRG.108298"; transcript_id "MSTRG.108298.10"; exon_number "5";
chr20	StringTie	exon	2707947	2708020	1000	+	.	gene_id "MSTRG.108298"; transcript_id "MSTRG.108298.10"; exon_number "6";
chr20	StringTie	exon	2709574	2709642	1000	+	.	gene_id "MSTRG.108298"; transcript_id "MSTRG.108298.10"; exon_number "7";
chr20	StringTie	exon	2748549	2748630	1000	+	.	gene_id "MSTRG.108298"; transcript_id "MSTRG.108298.10"; exon_number "8";
chr20	StringTie	exon	2749401	2749518	1000	+	.	gene_id "MSTRG.108298"; transcript_id "MSTRG.108298.10"; exon_number "9";
chr20	StringTie	exon	2749620	2749753	1000	+	.	gene_id "MSTRG.108298"; transcript_id "MSTRG.108298.10"; exon_number "10";
chr20	StringTie	exon	2749847	2749973	1000	+	.	gene_id "MSTRG.108298"; transcript_id "MSTRG.108298.10"; exon_number "11";
chr20	StringTie	exon	2751700	2751788	1000	+	.	gene_id "MSTRG.108298"; transcript_id "MSTRG.108298.10"; exon_number "12";
chr20	StringTie	exon	2751922	2751987	1000	+	.	gene_id "MSTRG.108298"; transcript_id "MSTRG.108298.10"; exon_number "13";
chr20	StringTie	exon	2752086	2752263	1000	+	.	gene_id "MSTRG.108298"; transcript_id "MSTRG.108298.10"; exon_number "14";
chr20	StringTie	exon	2752357	2752545	1000	+	.	gene_id "MSTRG.108298"; transcript_id "MSTRG.108298.10"; exon_number "15";
chr20	StringTie	exon	2755627	2755824	1000	+	.	gene_id "MSTRG.108298"; transcript_id "MSTRG.108298.10"; exon_number "16";
chr20	StringTie	exon	2758909	2758984	1000	+	.	gene_id "MSTRG.108298"; transcript_id "MSTRG.108298.10"; exon_number "17";
chr20	StringTie	exon	2759268	2759843	1000	+	.	gene_id "MSTRG.108298"; transcript_id "MSTRG.108298.10"; exon_number "18";
chr20	StringTie	exon	2759883	2760221	1000	+	.	gene_id "MSTRG.108298"; transcript_id "MSTRG.108298.10"; exon_number "19";
chr20	StringTie	transcript	2692703	2731017	1000	+	.	gene_id "MSTRG.108298"; transcript_id "MSTRG.108298.11";
chr20	StringTie	exon	2692703	2693148	1000	+	.	gene_id "MSTRG.108298"; transcript_id "MSTRG.108298.11"; exon_number "1";
chr20	StringTie	exon	2693661	2693782	1000	+	.	gene_id "MSTRG.108298"; transcript_id "MSTRG.108298.11"; exon_number "2";
chr20	StringTie	exon	2705577	2705733	1000	+	.	gene_id "MSTRG.108298"; transcript_id "MSTRG.108298.11"; exon_number "3";
chr20	StringTie	exon	2705974	2706037	1000	+	.	gene_id "MSTRG.108298"; transcript_id "MSTRG.108298.11"; exon_number "4";
chr20	StringTie	exon	2706209	2706264	1000	+	.	gene_id "MSTRG.108298"; transcript_id "MSTRG.108298.11"; exon_number "5";
chr20	StringTie	exon	2707947	2708020	1000	+	.	gene_id "MSTRG.108298"; transcript_id "MSTRG.108298.11"; exon_number "6";
chr20	StringTie	exon	2709574	2709642	1000	+	.	gene_id "MSTRG.108298"; transcript_id "MSTRG.108298.11"; exon_number "7";
chr20	StringTie	exon	2730921	2731017	1000	+	.	gene_id "MSTRG.108298"; transcript_id "MSTRG.108298.11"; exon_number "8";
chr20	StringTie	transcript	2692709	2761343	1000	+	.	gene_id "MSTRG.108298"; transcript_id "MSTRG.108298.12";
chr20	StringTie	exon	2692709	2692796	1000	+	.	gene_id "MSTRG.108298"; transcript_id "MSTRG.108298.12"; exon_number "1";
chr20	StringTie	exon	2693107	2693148	1000	+	.	gene_id "MSTRG.108298"; transcript_id "MSTRG.108298.12"; exon_number "2";
chr20	StringTie	exon	2693661	2693782	1000	+	.	gene_id "MSTRG.108298"; transcript_id "MSTRG.108298.12"; exon_number "3";
chr20	StringTie	exon	2705577	2705733	1000	+	.	gene_id "MSTRG.108298"; transcript_id "MSTRG.108298.12"; exon_number "4";
chr20	StringTie	exon	2705974	2706037	1000	+	.	gene_id "MSTRG.108298"; transcript_id "MSTRG.108298.12"; exon_number "5";
chr20	StringTie	exon	2706209	2706264	1000	+	.	gene_id "MSTRG.108298"; transcript_id "MSTRG.108298.12"; exon_number "6";
chr20	StringTie	exon	2707947	2708020	1000	+	.	gene_id "MSTRG.108298"; transcript_id "MSTRG.108298.12"; exon_number "7";
chr20	StringTie	exon	2709574	2709642	1000	+	.	gene_id "MSTRG.108298"; transcript_id "MSTRG.108298.12"; exon_number "8";
chr20	StringTie	exon	2748549	2748630	1000	+	.	gene_id "MSTRG.108298"; transcript_id "MSTRG.108298.12"; exon_number "9";
chr20	StringTie	exon	2749401	2749518	1000	+	.	gene_id "MSTRG.108298"; transcript_id "MSTRG.108298.12"; exon_number "10";
chr20	StringTie	exon	2749620	2749753	1000	+	.	gene_id "MSTRG.108298"; transcript_id "MSTRG.108298.12"; exon_number "11";
chr20	StringTie	exon	2749847	2749973	1000	+	.	gene_id "MSTRG.108298"; transcript_id "MSTRG.108298.12"; exon_number "12";
chr20	StringTie	exon	2751700	2751788	1000	+	.	gene_id "MSTRG.108298"; transcript_id "MSTRG.108298.12"; exon_number "13";
chr20	StringTie	exon	2751922	2751987	1000	+	.	gene_id "MSTRG.108298"; transcript_id "MSTRG.108298.12"; exon_number "14";
chr20	StringTie	exon	2752086	2752263	1000	+	.	gene_id "MSTRG.108298"; transcript_id "MSTRG.108298.12"; exon_number "15";
chr20	StringTie	exon	2752357	2752545	1000	+	.	gene_id "MSTRG.108298"; transcript_id "MSTRG.108298.12"; exon_number "16";
chr20	StringTie	exon	2755627	2755824	1000	+	.	gene_id "MSTRG.108298"; transcript_id "MSTRG.108298.12"; exon_number "17";
chr20	StringTie	exon	2758909	2758984	1000	+	.	gene_id "MSTRG.108298"; transcript_id "MSTRG.108298.12"; exon_number "18";
chr20	StringTie	exon	2759268	2760104	1000	+	.	gene_id "MSTRG.108298"; transcript_id "MSTRG.108298.12"; exon_number "19";
chr20	StringTie	exon	2761312	2761343	1000	+	.	gene_id "MSTRG.108298"; transcript_id "MSTRG.108298.12"; exon_number "20";
chr20	StringTie	transcript	2692710	2767046	1000	+	.	gene_id "MSTRG.108298"; transcript_id "MSTRG.108298.13";
chr20	StringTie	exon	2692710	2693148	1000	+	.	gene_id "MSTRG.108298"; transcript_id "MSTRG.108298.13"; exon_number "1";
chr20	StringTie	exon	2693661	2693782	1000	+	.	gene_id "MSTRG.108298"; transcript_id "MSTRG.108298.13"; exon_number "2";
chr20	StringTie	exon	2705577	2705733	1000	+	.	gene_id "MSTRG.108298"; transcript_id "MSTRG.108298.13"; exon_number "3";
chr20	StringTie	exon	2705974	2706037	1000	+	.	gene_id "MSTRG.108298"; transcript_id "MSTRG.108298.13"; exon_number "4";
chr20	StringTie	exon	2706209	2706264	1000	+	.	gene_id "MSTRG.108298"; transcript_id "MSTRG.108298.13"; exon_number "5";
chr20	StringTie	exon	2707947	2708020	1000	+	.	gene_id "MSTRG.108298"; transcript_id "MSTRG.108298.13"; exon_number "6";
chr20	StringTie	exon	2748549	2748630	1000	+	.	gene_id "MSTRG.108298"; transcript_id "MSTRG.108298.13"; exon_number "7";
chr20	StringTie	exon	2749401	2749518	1000	+	.	gene_id "MSTRG.108298"; transcript_id "MSTRG.108298.13"; exon_number "8";
chr20	StringTie	exon	2749620	2749753	1000	+	.	gene_id "MSTRG.108298"; transcript_id "MSTRG.108298.13"; exon_number "9";
chr20	StringTie	exon	2749847	2749973	1000	+	.	gene_id "MSTRG.108298"; transcript_id "MSTRG.108298.13"; exon_number "10";
chr20	StringTie	exon	2751700	2751788	1000	+	.	gene_id "MSTRG.108298"; transcript_id "MSTRG.108298.13"; exon_number "11";
chr20	StringTie	exon	2751922	2751987	1000	+	.	gene_id "MSTRG.108298"; transcript_id "MSTRG.108298.13"; exon_number "12";
chr20	StringTie	exon	2752086	2752263	1000	+	.	gene_id "MSTRG.108298"; transcript_id "MSTRG.108298.13"; exon_number "13";
chr20	StringTie	exon	2752357	2755824	1000	+	.	gene_id "MSTRG.108298"; transcript_id "MSTRG.108298.13"; exon_number "14";
chr20	StringTie	exon	2758909	2758984	1000	+	.	gene_id "MSTRG.108298"; transcript_id "MSTRG.108298.13"; exon_number "15";
chr20	StringTie	exon	2759268	2767046	1000	+	.	gene_id "MSTRG.108298"; transcript_id "MSTRG.108298.13"; exon_number "16";
chr20	StringTie	transcript	2692714	2711211	1000	+	.	gene_id "MSTRG.108298"; transcript_id "MSTRG.108298.14";
chr20	StringTie	exon	2692714	2692950	1000	+	.	gene_id "MSTRG.108298"; transcript_id "MSTRG.108298.14"; exon_number "1";
chr20	StringTie	exon	2693661	2693782	1000	+	.	gene_id "MSTRG.108298"; transcript_id "MSTRG.108298.14"; exon_number "2";
chr20	StringTie	exon	2705577	2705733	1000	+	.	gene_id "MSTRG.108298"; transcript_id "MSTRG.108298.14"; exon_number "3";
chr20	StringTie	exon	2705974	2706037	1000	+	.	gene_id "MSTRG.108298"; transcript_id "MSTRG.108298.14"; exon_number "4";
chr20	StringTie	exon	2706209	2706264	1000	+	.	gene_id "MSTRG.108298"; transcript_id "MSTRG.108298.14"; exon_number "5";
chr20	StringTie	exon	2707947	2708020	1000	+	.	gene_id "MSTRG.108298"; transcript_id "MSTRG.108298.14"; exon_number "6";
chr20	StringTie	exon	2709574	2709642	1000	+	.	gene_id "MSTRG.108298"; transcript_id "MSTRG.108298.14"; exon_number "7";
chr20	StringTie	exon	2710194	2711211	1000	+	.	gene_id "MSTRG.108298"; transcript_id "MSTRG.108298.14"; exon_number "8";
chr20	StringTie	transcript	2692726	2710789	1000	+	.	gene_id "MSTRG.108298"; transcript_id "MSTRG.108298.15";
chr20	StringTie	exon	2692726	2692950	1000	+	.	gene_id "MSTRG.108298"; transcript_id "MSTRG.108298.15"; exon_number "1";
chr20	StringTie	exon	2693661	2693782	1000	+	.	gene_id "MSTRG.108298"; transcript_id "MSTRG.108298.15"; exon_number "2";
chr20	StringTie	exon	2705577	2705733	1000	+	.	gene_id "MSTRG.108298"; transcript_id "MSTRG.108298.15"; exon_number "3";
chr20	StringTie	exon	2705974	2706037	1000	+	.	gene_id "MSTRG.108298"; transcript_id "MSTRG.108298.15"; exon_number "4";
chr20	StringTie	exon	2706209	2706264	1000	+	.	gene_id "MSTRG.108298"; transcript_id "MSTRG.108298.15"; exon_number "5";
chr20	StringTie	exon	2706740	2708020	1000	+	.	gene_id "MSTRG.108298"; transcript_id "MSTRG.108298.15"; exon_number "6";
chr20	StringTie	exon	2709574	2709642	1000	+	.	gene_id "MSTRG.108298"; transcript_id "MSTRG.108298.15"; exon_number "7";
chr20	StringTie	exon	2710194	2710789	1000	+	.	gene_id "MSTRG.108298"; transcript_id "MSTRG.108298.15"; exon_number "8";
chr20	StringTie	transcript	2692729	2760228	1000	+	.	gene_id "MSTRG.108298"; transcript_id "MSTRG.108298.16";
chr20	StringTie	exon	2692729	2693782	1000	+	.	gene_id "MSTRG.108298"; transcript_id "MSTRG.108298.16"; exon_number "1";
chr20	StringTie	exon	2705631	2705733	1000	+	.	gene_id "MSTRG.108298"; transcript_id "MSTRG.108298.16"; exon_number "2";
chr20	StringTie	exon	2705974	2706037	1000	+	.	gene_id "MSTRG.108298"; transcript_id "MSTRG.108298.16"; exon_number "3";
chr20	StringTie	exon	2706209	2706264	1000	+	.	gene_id "MSTRG.108298"; transcript_id "MSTRG.108298.16"; exon_number "4";
chr20	StringTie	exon	2707947	2708020	1000	+	.	gene_id "MSTRG.108298"; transcript_id "MSTRG.108298.16"; exon_number "5";
chr20	StringTie	exon	2709574	2709642	1000	+	.	gene_id "MSTRG.108298"; transcript_id "MSTRG.108298.16"; exon_number "6";
chr20	StringTie	exon	2748549	2748630	1000	+	.	gene_id "MSTRG.108298"; transcript_id "MSTRG.108298.16"; exon_number "7";
chr20	StringTie	exon	2749401	2749518	1000	+	.	gene_id "MSTRG.108298"; transcript_id "MSTRG.108298.16"; exon_number "8";
chr20	StringTie	exon	2749620	2749753	1000	+	.	gene_id "MSTRG.108298"; transcript_id "MSTRG.108298.16"; exon_number "9";
chr20	StringTie	exon	2749847	2749973	1000	+	.	gene_id "MSTRG.108298"; transcript_id "MSTRG.108298.16"; exon_number "10";
chr20	StringTie	exon	2751700	2751788	1000	+	.	gene_id "MSTRG.108298"; transcript_id "MSTRG.108298.16"; exon_number "11";
chr20	StringTie	exon	2751922	2751987	1000	+	.	gene_id "MSTRG.108298"; transcript_id "MSTRG.108298.16"; exon_number "12";
chr20	StringTie	exon	2752086	2752263	1000	+	.	gene_id "MSTRG.108298"; transcript_id "MSTRG.108298.16"; exon_number "13";
chr20	StringTie	exon	2752357	2755824	1000	+	.	gene_id "MSTRG.108298"; transcript_id "MSTRG.108298.16"; exon_number "14";
chr20	StringTie	exon	2758909	2758984	1000	+	.	gene_id "MSTRG.108298"; transcript_id "MSTRG.108298.16"; exon_number "15";
chr20	StringTie	exon	2759268	2760228	1000	+	.	gene_id "MSTRG.108298"; transcript_id "MSTRG.108298.16"; exon_number "16";
chr20	StringTie	transcript	2692738	2760103	1000	+	.	gene_id "MSTRG.108298"; transcript_id "MSTRG.108298.17";
chr20	StringTie	exon	2692738	2693148	1000	+	.	gene_id "MSTRG.108298"; transcript_id "MSTRG.108298.17"; exon_number "1";
chr20	StringTie	exon	2693661	2693782	1000	+	.	gene_id "MSTRG.108298"; transcript_id "MSTRG.108298.17"; exon_number "2";
chr20	StringTie	exon	2705577	2705733	1000	+	.	gene_id "MSTRG.108298"; transcript_id "MSTRG.108298.17"; exon_number "3";
chr20	StringTie	exon	2705974	2706037	1000	+	.	gene_id "MSTRG.108298"; transcript_id "MSTRG.108298.17"; exon_number "4";
chr20	StringTie	exon	2706209	2706264	1000	+	.	gene_id "MSTRG.108298"; transcript_id "MSTRG.108298.17"; exon_number "5";
chr20	StringTie	exon	2707947	2708020	1000	+	.	gene_id "MSTRG.108298"; transcript_id "MSTRG.108298.17"; exon_number "6";
chr20	StringTie	exon	2709574	2709642	1000	+	.	gene_id "MSTRG.108298"; transcript_id "MSTRG.108298.17"; exon_number "7";
chr20	StringTie	exon	2748549	2748630	1000	+	.	gene_id "MSTRG.108298"; transcript_id "MSTRG.108298.17"; exon_number "8";
chr20	StringTie	exon	2749401	2749518	1000	+	.	gene_id "MSTRG.108298"; transcript_id "MSTRG.108298.17"; exon_number "9";
chr20	StringTie	exon	2749620	2749753	1000	+	.	gene_id "MSTRG.108298"; transcript_id "MSTRG.108298.17"; exon_number "10";
chr20	StringTie	exon	2749847	2749973	1000	+	.	gene_id "MSTRG.108298"; transcript_id "MSTRG.108298.17"; exon_number "11";
chr20	StringTie	exon	2751700	2751788	1000	+	.	gene_id "MSTRG.108298"; transcript_id "MSTRG.108298.17"; exon_number "12";
chr20	StringTie	exon	2751922	2751987	1000	+	.	gene_id "MSTRG.108298"; transcript_id "MSTRG.108298.17"; exon_number "13";
chr20	StringTie	exon	2752086	2752263	1000	+	.	gene_id "MSTRG.108298"; transcript_id "MSTRG.108298.17"; exon_number "14";
chr20	StringTie	exon	2752357	2752545	1000	+	.	gene_id "MSTRG.108298"; transcript_id "MSTRG.108298.17"; exon_number "15";
chr20	StringTie	exon	2755627	2755824	1000	+	.	gene_id "MSTRG.108298"; transcript_id "MSTRG.108298.17"; exon_number "16";
chr20	StringTie	exon	2758909	2758984	1000	+	.	gene_id "MSTRG.108298"; transcript_id "MSTRG.108298.17"; exon_number "17";
chr20	StringTie	exon	2759268	2759843	1000	+	.	gene_id "MSTRG.108298"; transcript_id "MSTRG.108298.17"; exon_number "18";
chr20	StringTie	exon	2759883	2760103	1000	+	.	gene_id "MSTRG.108298"; transcript_id "MSTRG.108298.17"; exon_number "19";
chr20	StringTie	transcript	2692745	2760222	1000	+	.	gene_id "MSTRG.108298"; transcript_id "MSTRG.108298.18";
chr20	StringTie	exon	2692745	2692950	1000	+	.	gene_id "MSTRG.108298"; transcript_id "MSTRG.108298.18"; exon_number "1";
chr20	StringTie	exon	2693661	2694380	1000	+	.	gene_id "MSTRG.108298"; transcript_id "MSTRG.108298.18"; exon_number "2";
chr20	StringTie	exon	2705577	2705733	1000	+	.	gene_id "MSTRG.108298"; transcript_id "MSTRG.108298.18"; exon_number "3";
chr20	StringTie	exon	2705974	2706037	1000	+	.	gene_id "MSTRG.108298"; transcript_id "MSTRG.108298.18"; exon_number "4";
chr20	StringTie	exon	2706209	2706264	1000	+	.	gene_id "MSTRG.108298"; transcript_id "MSTRG.108298.18"; exon_number "5";
chr20	StringTie	exon	2707924	2708020	1000	+	.	gene_id "MSTRG.108298"; transcript_id "MSTRG.108298.18"; exon_number "6";
chr20	StringTie	exon	2709574	2709642	1000	+	.	gene_id "MSTRG.108298"; transcript_id "MSTRG.108298.18"; exon_number "7";
chr20	StringTie	exon	2748549	2748630	1000	+	.	gene_id "MSTRG.108298"; transcript_id "MSTRG.108298.18"; exon_number "8";
chr20	StringTie	exon	2749620	2749753	1000	+	.	gene_id "MSTRG.108298"; transcript_id "MSTRG.108298.18"; exon_number "9";
chr20	StringTie	exon	2749847	2749973	1000	+	.	gene_id "MSTRG.108298"; transcript_id "MSTRG.108298.18"; exon_number "10";
chr20	StringTie	exon	2751700	2751788	1000	+	.	gene_id "MSTRG.108298"; transcript_id "MSTRG.108298.18"; exon_number "11";
chr20	StringTie	exon	2751922	2752263	1000	+	.	gene_id "MSTRG.108298"; transcript_id "MSTRG.108298.18"; exon_number "12";
chr20	StringTie	exon	2752357	2755824	1000	+	.	gene_id "MSTRG.108298"; transcript_id "MSTRG.108298.18"; exon_number "13";
chr20	StringTie	exon	2758909	2758984	1000	+	.	gene_id "MSTRG.108298"; transcript_id "MSTRG.108298.18"; exon_number "14";
chr20	StringTie	exon	2759268	2760222	1000	+	.	gene_id "MSTRG.108298"; transcript_id "MSTRG.108298.18"; exon_number "15";
chr20	StringTie	transcript	2692750	2760179	1000	+	.	gene_id "MSTRG.108298"; transcript_id "MSTRG.108298.19";
chr20	StringTie	exon	2692750	2693148	1000	+	.	gene_id "MSTRG.108298"; transcript_id "MSTRG.108298.19"; exon_number "1";
chr20	StringTie	exon	2693661	2693782	1000	+	.	gene_id "MSTRG.108298"; transcript_id "MSTRG.108298.19"; exon_number "2";
chr20	StringTie	exon	2705577	2705733	1000	+	.	gene_id "MSTRG.108298"; transcript_id "MSTRG.108298.19"; exon_number "3";
chr20	StringTie	exon	2705974	2706037	1000	+	.	gene_id "MSTRG.108298"; transcript_id "MSTRG.108298.19"; exon_number "4";
chr20	StringTie	exon	2706209	2706264	1000	+	.	gene_id "MSTRG.108298"; transcript_id "MSTRG.108298.19"; exon_number "5";
chr20	StringTie	exon	2707947	2708020	1000	+	.	gene_id "MSTRG.108298"; transcript_id "MSTRG.108298.19"; exon_number "6";
chr20	StringTie	exon	2709574	2709642	1000	+	.	gene_id "MSTRG.108298"; transcript_id "MSTRG.108298.19"; exon_number "7";
chr20	StringTie	exon	2748549	2748630	1000	+	.	gene_id "MSTRG.108298"; transcript_id "MSTRG.108298.19"; exon_number "8";
chr20	StringTie	exon	2749620	2749753	1000	+	.	gene_id "MSTRG.108298"; transcript_id "MSTRG.108298.19"; exon_number "9";
chr20	StringTie	exon	2749847	2749973	1000	+	.	gene_id "MSTRG.108298"; transcript_id "MSTRG.108298.19"; exon_number "10";
chr20	StringTie	exon	2751700	2751788	1000	+	.	gene_id "MSTRG.108298"; transcript_id "MSTRG.108298.19"; exon_number "11";
chr20	StringTie	exon	2751922	2751987	1000	+	.	gene_id "MSTRG.108298"; transcript_id "MSTRG.108298.19"; exon_number "12";
chr20	StringTie	exon	2752086	2752263	1000	+	.	gene_id "MSTRG.108298"; transcript_id "MSTRG.108298.19"; exon_number "13";
chr20	StringTie	exon	2752357	2752545	1000	+	.	gene_id "MSTRG.108298"; transcript_id "MSTRG.108298.19"; exon_number "14";
chr20	StringTie	exon	2755743	2755824	1000	+	.	gene_id "MSTRG.108298"; transcript_id "MSTRG.108298.19"; exon_number "15";
chr20	StringTie	exon	2758909	2758984	1000	+	.	gene_id "MSTRG.108298"; transcript_id "MSTRG.108298.19"; exon_number "16";
chr20	StringTie	exon	2759268	2760179	1000	+	.	gene_id "MSTRG.108298"; transcript_id "MSTRG.108298.19"; exon_number "17";
chr20	StringTie	transcript	2679151	2760071	1000	+	.	gene_id "MSTRG.108298"; transcript_id "MSTRG.108298.2";
chr20	StringTie	exon	2679151	2691235	1000	+	.	gene_id "MSTRG.108298"; transcript_id "MSTRG.108298.2"; exon_number "1";
chr20	StringTie	exon	2693661	2693782	1000	+	.	gene_id "MSTRG.108298"; transcript_id "MSTRG.108298.2"; exon_number "2";
chr20	StringTie	exon	2705577	2705733	1000	+	.	gene_id "MSTRG.108298"; transcript_id "MSTRG.108298.2"; exon_number "3";
chr20	StringTie	exon	2705974	2706037	1000	+	.	gene_id "MSTRG.108298"; transcript_id "MSTRG.108298.2"; exon_number "4";
chr20	StringTie	exon	2706209	2706264	1000	+	.	gene_id "MSTRG.108298"; transcript_id "MSTRG.108298.2"; exon_number "5";
chr20	StringTie	exon	2707947	2708020	1000	+	.	gene_id "MSTRG.108298"; transcript_id "MSTRG.108298.2"; exon_number "6";
chr20	StringTie	exon	2709574	2709642	1000	+	.	gene_id "MSTRG.108298"; transcript_id "MSTRG.108298.2"; exon_number "7";
chr20	StringTie	exon	2748549	2748630	1000	+	.	gene_id "MSTRG.108298"; transcript_id "MSTRG.108298.2"; exon_number "8";
chr20	StringTie	exon	2749401	2749518	1000	+	.	gene_id "MSTRG.108298"; transcript_id "MSTRG.108298.2"; exon_number "9";
chr20	StringTie	exon	2749620	2749753	1000	+	.	gene_id "MSTRG.108298"; transcript_id "MSTRG.108298.2"; exon_number "10";
chr20	StringTie	exon	2749847	2749973	1000	+	.	gene_id "MSTRG.108298"; transcript_id "MSTRG.108298.2"; exon_number "11";
chr20	StringTie	exon	2751700	2751788	1000	+	.	gene_id "MSTRG.108298"; transcript_id "MSTRG.108298.2"; exon_number "12";
chr20	StringTie	exon	2751922	2752263	1000	+	.	gene_id "MSTRG.108298"; transcript_id "MSTRG.108298.2"; exon_number "13";
chr20	StringTie	exon	2752357	2752545	1000	+	.	gene_id "MSTRG.108298"; transcript_id "MSTRG.108298.2"; exon_number "14";
chr20	StringTie	exon	2755627	2755824	1000	+	.	gene_id "MSTRG.108298"; transcript_id "MSTRG.108298.2"; exon_number "15";
chr20	StringTie	exon	2758836	2758984	1000	+	.	gene_id "MSTRG.108298"; transcript_id "MSTRG.108298.2"; exon_number "16";
chr20	StringTie	exon	2759268	2760071	1000	+	.	gene_id "MSTRG.108298"; transcript_id "MSTRG.108298.2"; exon_number "17";
chr20	StringTie	transcript	2692759	2760221	1000	+	.	gene_id "MSTRG.108298"; transcript_id "MSTRG.108298.20";
chr20	StringTie	exon	2692759	2693148	1000	+	.	gene_id "MSTRG.108298"; transcript_id "MSTRG.108298.20"; exon_number "1";
chr20	StringTie	exon	2693661	2693782	1000	+	.	gene_id "MSTRG.108298"; transcript_id "MSTRG.108298.20"; exon_number "2";
chr20	StringTie	exon	2705577	2705733	1000	+	.	gene_id "MSTRG.108298"; transcript_id "MSTRG.108298.20"; exon_number "3";
chr20	StringTie	exon	2705974	2706037	1000	+	.	gene_id "MSTRG.108298"; transcript_id "MSTRG.108298.20"; exon_number "4";
chr20	StringTie	exon	2706209	2706264	1000	+	.	gene_id "MSTRG.108298"; transcript_id "MSTRG.108298.20"; exon_number "5";
chr20	StringTie	exon	2706740	2708020	1000	+	.	gene_id "MSTRG.108298"; transcript_id "MSTRG.108298.20"; exon_number "6";
chr20	StringTie	exon	2709574	2709642	1000	+	.	gene_id "MSTRG.108298"; transcript_id "MSTRG.108298.20"; exon_number "7";
chr20	StringTie	exon	2748549	2748630	1000	+	.	gene_id "MSTRG.108298"; transcript_id "MSTRG.108298.20"; exon_number "8";
chr20	StringTie	exon	2749401	2749518	1000	+	.	gene_id "MSTRG.108298"; transcript_id "MSTRG.108298.20"; exon_number "9";
chr20	StringTie	exon	2749620	2749753	1000	+	.	gene_id "MSTRG.108298"; transcript_id "MSTRG.108298.20"; exon_number "10";
chr20	StringTie	exon	2749847	2749973	1000	+	.	gene_id "MSTRG.108298"; transcript_id "MSTRG.108298.20"; exon_number "11";
chr20	StringTie	exon	2751700	2751788	1000	+	.	gene_id "MSTRG.108298"; transcript_id "MSTRG.108298.20"; exon_number "12";
chr20	StringTie	exon	2751922	2751987	1000	+	.	gene_id "MSTRG.108298"; transcript_id "MSTRG.108298.20"; exon_number "13";
chr20	StringTie	exon	2752086	2752263	1000	+	.	gene_id "MSTRG.108298"; transcript_id "MSTRG.108298.20"; exon_number "14";
chr20	StringTie	exon	2752357	2755824	1000	+	.	gene_id "MSTRG.108298"; transcript_id "MSTRG.108298.20"; exon_number "15";
chr20	StringTie	exon	2758909	2758984	1000	+	.	gene_id "MSTRG.108298"; transcript_id "MSTRG.108298.20"; exon_number "16";
chr20	StringTie	exon	2759268	2760221	1000	+	.	gene_id "MSTRG.108298"; transcript_id "MSTRG.108298.20"; exon_number "17";
chr20	StringTie	transcript	2692783	2760077	1000	+	.	gene_id "MSTRG.108298"; transcript_id "MSTRG.108298.21";
chr20	StringTie	exon	2692783	2693148	1000	+	.	gene_id "MSTRG.108298"; transcript_id "MSTRG.108298.21"; exon_number "1";
chr20	StringTie	exon	2693661	2693782	1000	+	.	gene_id "MSTRG.108298"; transcript_id "MSTRG.108298.21"; exon_number "2";
chr20	StringTie	exon	2694237	2694380	1000	+	.	gene_id "MSTRG.108298"; transcript_id "MSTRG.108298.21"; exon_number "3";
chr20	StringTie	exon	2705577	2705733	1000	+	.	gene_id "MSTRG.108298"; transcript_id "MSTRG.108298.21"; exon_number "4";
chr20	StringTie	exon	2705974	2706037	1000	+	.	gene_id "MSTRG.108298"; transcript_id "MSTRG.108298.21"; exon_number "5";
chr20	StringTie	exon	2706209	2706264	1000	+	.	gene_id "MSTRG.108298"; transcript_id "MSTRG.108298.21"; exon_number "6";
chr20	StringTie	exon	2707947	2708020	1000	+	.	gene_id "MSTRG.108298"; transcript_id "MSTRG.108298.21"; exon_number "7";
chr20	StringTie	exon	2709574	2709642	1000	+	.	gene_id "MSTRG.108298"; transcript_id "MSTRG.108298.21"; exon_number "8";
chr20	StringTie	exon	2748549	2748630	1000	+	.	gene_id "MSTRG.108298"; transcript_id "MSTRG.108298.21"; exon_number "9";
chr20	StringTie	exon	2749401	2749518	1000	+	.	gene_id "MSTRG.108298"; transcript_id "MSTRG.108298.21"; exon_number "10";
chr20	StringTie	exon	2759803	2760077	1000	+	.	gene_id "MSTRG.108298"; transcript_id "MSTRG.108298.21"; exon_number "11";
chr20	StringTie	transcript	2692803	2760132	1000	+	.	gene_id "MSTRG.108298"; transcript_id "MSTRG.108298.22";
chr20	StringTie	exon	2692803	2693148	1000	+	.	gene_id "MSTRG.108298"; transcript_id "MSTRG.108298.22"; exon_number "1";
chr20	StringTie	exon	2693661	2693782	1000	+	.	gene_id "MSTRG.108298"; transcript_id "MSTRG.108298.22"; exon_number "2";
chr20	StringTie	exon	2705577	2705733	1000	+	.	gene_id "MSTRG.108298"; transcript_id "MSTRG.108298.22"; exon_number "3";
chr20	StringTie	exon	2705974	2706037	1000	+	.	gene_id "MSTRG.108298"; transcript_id "MSTRG.108298.22"; exon_number "4";
chr20	StringTie	exon	2706209	2706264	1000	+	.	gene_id "MSTRG.108298"; transcript_id "MSTRG.108298.22"; exon_number "5";
chr20	StringTie	exon	2707947	2708020	1000	+	.	gene_id "MSTRG.108298"; transcript_id "MSTRG.108298.22"; exon_number "6";
chr20	StringTie	exon	2709574	2709617	1000	+	.	gene_id "MSTRG.108298"; transcript_id "MSTRG.108298.22"; exon_number "7";
chr20	StringTie	exon	2748555	2748630	1000	+	.	gene_id "MSTRG.108298"; transcript_id "MSTRG.108298.22"; exon_number "8";
chr20	StringTie	exon	2749401	2749518	1000	+	.	gene_id "MSTRG.108298"; transcript_id "MSTRG.108298.22"; exon_number "9";
chr20	StringTie	exon	2749620	2749753	1000	+	.	gene_id "MSTRG.108298"; transcript_id "MSTRG.108298.22"; exon_number "10";
chr20	StringTie	exon	2749847	2749973	1000	+	.	gene_id "MSTRG.108298"; transcript_id "MSTRG.108298.22"; exon_number "11";
chr20	StringTie	exon	2751700	2751788	1000	+	.	gene_id "MSTRG.108298"; transcript_id "MSTRG.108298.22"; exon_number "12";
chr20	StringTie	exon	2751922	2752263	1000	+	.	gene_id "MSTRG.108298"; transcript_id "MSTRG.108298.22"; exon_number "13";
chr20	StringTie	exon	2752357	2755824	1000	+	.	gene_id "MSTRG.108298"; transcript_id "MSTRG.108298.22"; exon_number "14";
chr20	StringTie	exon	2758909	2758984	1000	+	.	gene_id "MSTRG.108298"; transcript_id "MSTRG.108298.22"; exon_number "15";
chr20	StringTie	exon	2759268	2760132	1000	+	.	gene_id "MSTRG.108298"; transcript_id "MSTRG.108298.22"; exon_number "16";
chr20	StringTie	transcript	2692816	2709889	1000	+	.	gene_id "MSTRG.108298"; transcript_id "MSTRG.108298.23";
chr20	StringTie	exon	2692816	2692950	1000	+	.	gene_id "MSTRG.108298"; transcript_id "MSTRG.108298.23"; exon_number "1";
chr20	StringTie	exon	2693661	2693782	1000	+	.	gene_id "MSTRG.108298"; transcript_id "MSTRG.108298.23"; exon_number "2";
chr20	StringTie	exon	2705631	2705733	1000	+	.	gene_id "MSTRG.108298"; transcript_id "MSTRG.108298.23"; exon_number "3";
chr20	StringTie	exon	2705974	2706037	1000	+	.	gene_id "MSTRG.108298"; transcript_id "MSTRG.108298.23"; exon_number "4";
chr20	StringTie	exon	2706209	2706264	1000	+	.	gene_id "MSTRG.108298"; transcript_id "MSTRG.108298.23"; exon_number "5";
chr20	StringTie	exon	2707947	2708020	1000	+	.	gene_id "MSTRG.108298"; transcript_id "MSTRG.108298.23"; exon_number "6";
chr20	StringTie	exon	2709574	2709889	1000	+	.	gene_id "MSTRG.108298"; transcript_id "MSTRG.108298.23"; exon_number "7";
chr20	StringTie	transcript	2692861	2711095	1000	+	.	gene_id "MSTRG.108298"; transcript_id "MSTRG.108298.24";
chr20	StringTie	exon	2692861	2693148	1000	+	.	gene_id "MSTRG.108298"; transcript_id "MSTRG.108298.24"; exon_number "1";
chr20	StringTie	exon	2693661	2693782	1000	+	.	gene_id "MSTRG.108298"; transcript_id "MSTRG.108298.24"; exon_number "2";
chr20	StringTie	exon	2705577	2705733	1000	+	.	gene_id "MSTRG.108298"; transcript_id "MSTRG.108298.24"; exon_number "3";
chr20	StringTie	exon	2705974	2706037	1000	+	.	gene_id "MSTRG.108298"; transcript_id "MSTRG.108298.24"; exon_number "4";
chr20	StringTie	exon	2706209	2706264	1000	+	.	gene_id "MSTRG.108298"; transcript_id "MSTRG.108298.24"; exon_number "5";
chr20	StringTie	exon	2706740	2708020	1000	+	.	gene_id "MSTRG.108298"; transcript_id "MSTRG.108298.24"; exon_number "6";
chr20	StringTie	exon	2709574	2709642	1000	+	.	gene_id "MSTRG.108298"; transcript_id "MSTRG.108298.24"; exon_number "7";
chr20	StringTie	exon	2710194	2711095	1000	+	.	gene_id "MSTRG.108298"; transcript_id "MSTRG.108298.24"; exon_number "8";
chr20	StringTie	transcript	2692877	2709891	1000	+	.	gene_id "MSTRG.108298"; transcript_id "MSTRG.108298.25";
chr20	StringTie	exon	2692877	2693148	1000	+	.	gene_id "MSTRG.108298"; transcript_id "MSTRG.108298.25"; exon_number "1";
chr20	StringTie	exon	2693661	2693782	1000	+	.	gene_id "MSTRG.108298"; transcript_id "MSTRG.108298.25"; exon_number "2";
chr20	StringTie	exon	2705631	2705733	1000	+	.	gene_id "MSTRG.108298"; transcript_id "MSTRG.108298.25"; exon_number "3";
chr20	StringTie	exon	2705974	2706037	1000	+	.	gene_id "MSTRG.108298"; transcript_id "MSTRG.108298.25"; exon_number "4";
chr20	StringTie	exon	2706209	2706264	1000	+	.	gene_id "MSTRG.108298"; transcript_id "MSTRG.108298.25"; exon_number "5";
chr20	StringTie	exon	2707947	2708020	1000	+	.	gene_id "MSTRG.108298"; transcript_id "MSTRG.108298.25"; exon_number "6";
chr20	StringTie	exon	2709574	2709891	1000	+	.	gene_id "MSTRG.108298"; transcript_id "MSTRG.108298.25"; exon_number "7";
chr20	StringTie	transcript	2692879	2760378	1000	+	.	gene_id "MSTRG.108298"; transcript_id "MSTRG.108298.28";
chr20	StringTie	exon	2692879	2692950	1000	+	.	gene_id "MSTRG.108298"; transcript_id "MSTRG.108298.28"; exon_number "1";
chr20	StringTie	exon	2693661	2693782	1000	+	.	gene_id "MSTRG.108298"; transcript_id "MSTRG.108298.28"; exon_number "2";
chr20	StringTie	exon	2705577	2705733	1000	+	.	gene_id "MSTRG.108298"; transcript_id "MSTRG.108298.28"; exon_number "3";
chr20	StringTie	exon	2705974	2706037	1000	+	.	gene_id "MSTRG.108298"; transcript_id "MSTRG.108298.28"; exon_number "4";
chr20	StringTie	exon	2706209	2706264	1000	+	.	gene_id "MSTRG.108298"; transcript_id "MSTRG.108298.28"; exon_number "5";
chr20	StringTie	exon	2707947	2708020	1000	+	.	gene_id "MSTRG.108298"; transcript_id "MSTRG.108298.28"; exon_number "6";
chr20	StringTie	exon	2709574	2709642	1000	+	.	gene_id "MSTRG.108298"; transcript_id "MSTRG.108298.28"; exon_number "7";
chr20	StringTie	exon	2722086	2722178	1000	+	.	gene_id "MSTRG.108298"; transcript_id "MSTRG.108298.28"; exon_number "8";
chr20	StringTie	exon	2748549	2748630	1000	+	.	gene_id "MSTRG.108298"; transcript_id "MSTRG.108298.28"; exon_number "9";
chr20	StringTie	exon	2749401	2749518	1000	+	.	gene_id "MSTRG.108298"; transcript_id "MSTRG.108298.28"; exon_number "10";
chr20	StringTie	exon	2749620	2749753	1000	+	.	gene_id "MSTRG.108298"; transcript_id "MSTRG.108298.28"; exon_number "11";
chr20	StringTie	exon	2749847	2749973	1000	+	.	gene_id "MSTRG.108298"; transcript_id "MSTRG.108298.28"; exon_number "12";
chr20	StringTie	exon	2751700	2751788	1000	+	.	gene_id "MSTRG.108298"; transcript_id "MSTRG.108298.28"; exon_number "13";
chr20	StringTie	exon	2751922	2751987	1000	+	.	gene_id "MSTRG.108298"; transcript_id "MSTRG.108298.28"; exon_number "14";
chr20	StringTie	exon	2752086	2752263	1000	+	.	gene_id "MSTRG.108298"; transcript_id "MSTRG.108298.28"; exon_number "15";
chr20	StringTie	exon	2752357	2752545	1000	+	.	gene_id "MSTRG.108298"; transcript_id "MSTRG.108298.28"; exon_number "16";
chr20	StringTie	exon	2755640	2755824	1000	+	.	gene_id "MSTRG.108298"; transcript_id "MSTRG.108298.28"; exon_number "17";
chr20	StringTie	exon	2758909	2758984	1000	+	.	gene_id "MSTRG.108298"; transcript_id "MSTRG.108298.28"; exon_number "18";
chr20	StringTie	exon	2759268	2760378	1000	+	.	gene_id "MSTRG.108298"; transcript_id "MSTRG.108298.28"; exon_number "19";
chr20	StringTie	transcript	2692879	2760109	1000	+	.	gene_id "MSTRG.108298"; transcript_id "MSTRG.108298.29";
chr20	StringTie	exon	2692879	2692950	1000	+	.	gene_id "MSTRG.108298"; transcript_id "MSTRG.108298.29"; exon_number "1";
chr20	StringTie	exon	2693661	2693782	1000	+	.	gene_id "MSTRG.108298"; transcript_id "MSTRG.108298.29"; exon_number "2";
chr20	StringTie	exon	2705577	2705733	1000	+	.	gene_id "MSTRG.108298"; transcript_id "MSTRG.108298.29"; exon_number "3";
chr20	StringTie	exon	2705974	2706037	1000	+	.	gene_id "MSTRG.108298"; transcript_id "MSTRG.108298.29"; exon_number "4";
chr20	StringTie	exon	2706209	2706264	1000	+	.	gene_id "MSTRG.108298"; transcript_id "MSTRG.108298.29"; exon_number "5";
chr20	StringTie	exon	2706740	2708020	1000	+	.	gene_id "MSTRG.108298"; transcript_id "MSTRG.108298.29"; exon_number "6";
chr20	StringTie	exon	2709574	2709642	1000	+	.	gene_id "MSTRG.108298"; transcript_id "MSTRG.108298.29"; exon_number "7";
chr20	StringTie	exon	2748549	2748630	1000	+	.	gene_id "MSTRG.108298"; transcript_id "MSTRG.108298.29"; exon_number "8";
chr20	StringTie	exon	2749401	2749518	1000	+	.	gene_id "MSTRG.108298"; transcript_id "MSTRG.108298.29"; exon_number "9";
chr20	StringTie	exon	2749620	2749753	1000	+	.	gene_id "MSTRG.108298"; transcript_id "MSTRG.108298.29"; exon_number "10";
chr20	StringTie	exon	2749847	2749973	1000	+	.	gene_id "MSTRG.108298"; transcript_id "MSTRG.108298.29"; exon_number "11";
chr20	StringTie	exon	2751700	2751788	1000	+	.	gene_id "MSTRG.108298"; transcript_id "MSTRG.108298.29"; exon_number "12";
chr20	StringTie	exon	2751922	2751987	1000	+	.	gene_id "MSTRG.108298"; transcript_id "MSTRG.108298.29"; exon_number "13";
chr20	StringTie	exon	2752086	2752263	1000	+	.	gene_id "MSTRG.108298"; transcript_id "MSTRG.108298.29"; exon_number "14";
chr20	StringTie	exon	2752357	2752545	1000	+	.	gene_id "MSTRG.108298"; transcript_id "MSTRG.108298.29"; exon_number "15";
chr20	StringTie	exon	2755627	2755824	1000	+	.	gene_id "MSTRG.108298"; transcript_id "MSTRG.108298.29"; exon_number "16";
chr20	StringTie	exon	2758909	2758984	1000	+	.	gene_id "MSTRG.108298"; transcript_id "MSTRG.108298.29"; exon_number "17";
chr20	StringTie	exon	2759268	2760109	1000	+	.	gene_id "MSTRG.108298"; transcript_id "MSTRG.108298.29"; exon_number "18";
chr20	StringTie	transcript	2691644	2760203	1000	+	.	gene_id "MSTRG.108298"; transcript_id "MSTRG.108298.3";
chr20	StringTie	exon	2691644	2693148	1000	+	.	gene_id "MSTRG.108298"; transcript_id "MSTRG.108298.3"; exon_number "1";
chr20	StringTie	exon	2693661	2693782	1000	+	.	gene_id "MSTRG.108298"; transcript_id "MSTRG.108298.3"; exon_number "2";
chr20	StringTie	exon	2705577	2705733	1000	+	.	gene_id "MSTRG.108298"; transcript_id "MSTRG.108298.3"; exon_number "3";
chr20	StringTie	exon	2705974	2706037	1000	+	.	gene_id "MSTRG.108298"; transcript_id "MSTRG.108298.3"; exon_number "4";
chr20	StringTie	exon	2706209	2706264	1000	+	.	gene_id "MSTRG.108298"; transcript_id "MSTRG.108298.3"; exon_number "5";
chr20	StringTie	exon	2707947	2708020	1000	+	.	gene_id "MSTRG.108298"; transcript_id "MSTRG.108298.3"; exon_number "6";
chr20	StringTie	exon	2709574	2709642	1000	+	.	gene_id "MSTRG.108298"; transcript_id "MSTRG.108298.3"; exon_number "7";
chr20	StringTie	exon	2748549	2748630	1000	+	.	gene_id "MSTRG.108298"; transcript_id "MSTRG.108298.3"; exon_number "8";
chr20	StringTie	exon	2749620	2749753	1000	+	.	gene_id "MSTRG.108298"; transcript_id "MSTRG.108298.3"; exon_number "9";
chr20	StringTie	exon	2749847	2749973	1000	+	.	gene_id "MSTRG.108298"; transcript_id "MSTRG.108298.3"; exon_number "10";
chr20	StringTie	exon	2751700	2751788	1000	+	.	gene_id "MSTRG.108298"; transcript_id "MSTRG.108298.3"; exon_number "11";
chr20	StringTie	exon	2751922	2751987	1000	+	.	gene_id "MSTRG.108298"; transcript_id "MSTRG.108298.3"; exon_number "12";
chr20	StringTie	exon	2752086	2752263	1000	+	.	gene_id "MSTRG.108298"; transcript_id "MSTRG.108298.3"; exon_number "13";
chr20	StringTie	exon	2752357	2752545	1000	+	.	gene_id "MSTRG.108298"; transcript_id "MSTRG.108298.3"; exon_number "14";
chr20	StringTie	exon	2755627	2755824	1000	+	.	gene_id "MSTRG.108298"; transcript_id "MSTRG.108298.3"; exon_number "15";
chr20	StringTie	exon	2758909	2758984	1000	+	.	gene_id "MSTRG.108298"; transcript_id "MSTRG.108298.3"; exon_number "16";
chr20	StringTie	exon	2759268	2760203	1000	+	.	gene_id "MSTRG.108298"; transcript_id "MSTRG.108298.3"; exon_number "17";
chr20	StringTie	transcript	2692881	2709655	1000	+	.	gene_id "MSTRG.108298"; transcript_id "MSTRG.108298.32";
chr20	StringTie	exon	2692881	2692950	1000	+	.	gene_id "MSTRG.108298"; transcript_id "MSTRG.108298.32"; exon_number "1";
chr20	StringTie	exon	2693661	2693782	1000	+	.	gene_id "MSTRG.108298"; transcript_id "MSTRG.108298.32"; exon_number "2";
chr20	StringTie	exon	2694179	2694380	1000	+	.	gene_id "MSTRG.108298"; transcript_id "MSTRG.108298.32"; exon_number "3";
chr20	StringTie	exon	2705577	2705733	1000	+	.	gene_id "MSTRG.108298"; transcript_id "MSTRG.108298.32"; exon_number "4";
chr20	StringTie	exon	2705974	2706037	1000	+	.	gene_id "MSTRG.108298"; transcript_id "MSTRG.108298.32"; exon_number "5";
chr20	StringTie	exon	2706209	2706264	1000	+	.	gene_id "MSTRG.108298"; transcript_id "MSTRG.108298.32"; exon_number "6";
chr20	StringTie	exon	2707947	2708020	1000	+	.	gene_id "MSTRG.108298"; transcript_id "MSTRG.108298.32"; exon_number "7";
chr20	StringTie	exon	2709574	2709655	1000	+	.	gene_id "MSTRG.108298"; transcript_id "MSTRG.108298.32"; exon_number "8";
chr20	StringTie	transcript	2692893	2722183	1000	+	.	gene_id "MSTRG.108298"; transcript_id "MSTRG.108298.33";
chr20	StringTie	exon	2692893	2693148	1000	+	.	gene_id "MSTRG.108298"; transcript_id "MSTRG.108298.33"; exon_number "1";
chr20	StringTie	exon	2693661	2693782	1000	+	.	gene_id "MSTRG.108298"; transcript_id "MSTRG.108298.33"; exon_number "2";
chr20	StringTie	exon	2705577	2705733	1000	+	.	gene_id "MSTRG.108298"; transcript_id "MSTRG.108298.33"; exon_number "3";
chr20	StringTie	exon	2705974	2706037	1000	+	.	gene_id "MSTRG.108298"; transcript_id "MSTRG.108298.33"; exon_number "4";
chr20	StringTie	exon	2706209	2706264	1000	+	.	gene_id "MSTRG.108298"; transcript_id "MSTRG.108298.33"; exon_number "5";
chr20	StringTie	exon	2706740	2708020	1000	+	.	gene_id "MSTRG.108298"; transcript_id "MSTRG.108298.33"; exon_number "6";
chr20	StringTie	exon	2709574	2709642	1000	+	.	gene_id "MSTRG.108298"; transcript_id "MSTRG.108298.33"; exon_number "7";
chr20	StringTie	exon	2722086	2722183	1000	+	.	gene_id "MSTRG.108298"; transcript_id "MSTRG.108298.33"; exon_number "8";
chr20	StringTie	transcript	2692893	2722822	1000	+	.	gene_id "MSTRG.108298"; transcript_id "MSTRG.108298.34";
chr20	StringTie	exon	2692893	2693148	1000	+	.	gene_id "MSTRG.108298"; transcript_id "MSTRG.108298.34"; exon_number "1";
chr20	StringTie	exon	2693661	2693782	1000	+	.	gene_id "MSTRG.108298"; transcript_id "MSTRG.108298.34"; exon_number "2";
chr20	StringTie	exon	2705577	2705733	1000	+	.	gene_id "MSTRG.108298"; transcript_id "MSTRG.108298.34"; exon_number "3";
chr20	StringTie	exon	2705974	2706037	1000	+	.	gene_id "MSTRG.108298"; transcript_id "MSTRG.108298.34"; exon_number "4";
chr20	StringTie	exon	2706209	2706264	1000	+	.	gene_id "MSTRG.108298"; transcript_id "MSTRG.108298.34"; exon_number "5";
chr20	StringTie	exon	2707947	2708020	1000	+	.	gene_id "MSTRG.108298"; transcript_id "MSTRG.108298.34"; exon_number "6";
chr20	StringTie	exon	2709574	2709642	1000	+	.	gene_id "MSTRG.108298"; transcript_id "MSTRG.108298.34"; exon_number "7";
chr20	StringTie	exon	2722086	2722178	1000	+	.	gene_id "MSTRG.108298"; transcript_id "MSTRG.108298.34"; exon_number "8";
chr20	StringTie	exon	2722796	2722822	1000	+	.	gene_id "MSTRG.108298"; transcript_id "MSTRG.108298.34"; exon_number "9";
chr20	StringTie	transcript	2692897	2709914	1000	+	.	gene_id "MSTRG.108298"; transcript_id "MSTRG.108298.35";
chr20	StringTie	exon	2692897	2693148	1000	+	.	gene_id "MSTRG.108298"; transcript_id "MSTRG.108298.35"; exon_number "1";
chr20	StringTie	exon	2693661	2693782	1000	+	.	gene_id "MSTRG.108298"; transcript_id "MSTRG.108298.35"; exon_number "2";
chr20	StringTie	exon	2705631	2705733	1000	+	.	gene_id "MSTRG.108298"; transcript_id "MSTRG.108298.35"; exon_number "3";
chr20	StringTie	exon	2705974	2706037	1000	+	.	gene_id "MSTRG.108298"; transcript_id "MSTRG.108298.35"; exon_number "4";
chr20	StringTie	exon	2706209	2706264	1000	+	.	gene_id "MSTRG.108298"; transcript_id "MSTRG.108298.35"; exon_number "5";
chr20	StringTie	exon	2706740	2708020	1000	+	.	gene_id "MSTRG.108298"; transcript_id "MSTRG.108298.35"; exon_number "6";
chr20	StringTie	exon	2709574	2709914	1000	+	.	gene_id "MSTRG.108298"; transcript_id "MSTRG.108298.35"; exon_number "7";
chr20	StringTie	transcript	2692897	2742571	1000	+	.	gene_id "MSTRG.108298"; transcript_id "MSTRG.108298.36";
chr20	StringTie	exon	2692897	2693148	1000	+	.	gene_id "MSTRG.108298"; transcript_id "MSTRG.108298.36"; exon_number "1";
chr20	StringTie	exon	2693661	2693782	1000	+	.	gene_id "MSTRG.108298"; transcript_id "MSTRG.108298.36"; exon_number "2";
chr20	StringTie	exon	2705577	2705733	1000	+	.	gene_id "MSTRG.108298"; transcript_id "MSTRG.108298.36"; exon_number "3";
chr20	StringTie	exon	2705974	2706037	1000	+	.	gene_id "MSTRG.108298"; transcript_id "MSTRG.108298.36"; exon_number "4";
chr20	StringTie	exon	2706209	2706264	1000	+	.	gene_id "MSTRG.108298"; transcript_id "MSTRG.108298.36"; exon_number "5";
chr20	StringTie	exon	2707947	2708020	1000	+	.	gene_id "MSTRG.108298"; transcript_id "MSTRG.108298.36"; exon_number "6";
chr20	StringTie	exon	2709574	2709642	1000	+	.	gene_id "MSTRG.108298"; transcript_id "MSTRG.108298.36"; exon_number "7";
chr20	StringTie	exon	2722086	2722178	1000	+	.	gene_id "MSTRG.108298"; transcript_id "MSTRG.108298.36"; exon_number "8";
chr20	StringTie	exon	2741911	2742571	1000	+	.	gene_id "MSTRG.108298"; transcript_id "MSTRG.108298.36"; exon_number "9";
chr20	StringTie	transcript	2693115	2760141	1000	+	.	gene_id "MSTRG.108298"; transcript_id "MSTRG.108298.37";
chr20	StringTie	exon	2693115	2693148	1000	+	.	gene_id "MSTRG.108298"; transcript_id "MSTRG.108298.37"; exon_number "1";
chr20	StringTie	exon	2693661	2693782	1000	+	.	gene_id "MSTRG.108298"; transcript_id "MSTRG.108298.37"; exon_number "2";
chr20	StringTie	exon	2705577	2705733	1000	+	.	gene_id "MSTRG.108298"; transcript_id "MSTRG.108298.37"; exon_number "3";
chr20	StringTie	exon	2705974	2706037	1000	+	.	gene_id "MSTRG.108298"; transcript_id "MSTRG.108298.37"; exon_number "4";
chr20	StringTie	exon	2706209	2706264	1000	+	.	gene_id "MSTRG.108298"; transcript_id "MSTRG.108298.37"; exon_number "5";
chr20	StringTie	exon	2706740	2708020	1000	+	.	gene_id "MSTRG.108298"; transcript_id "MSTRG.108298.37"; exon_number "6";
chr20	StringTie	exon	2709574	2709642	1000	+	.	gene_id "MSTRG.108298"; transcript_id "MSTRG.108298.37"; exon_number "7";
chr20	StringTie	exon	2748549	2748630	1000	+	.	gene_id "MSTRG.108298"; transcript_id "MSTRG.108298.37"; exon_number "8";
chr20	StringTie	exon	2749401	2749518	1000	+	.	gene_id "MSTRG.108298"; transcript_id "MSTRG.108298.37"; exon_number "9";
chr20	StringTie	exon	2749620	2749753	1000	+	.	gene_id "MSTRG.108298"; transcript_id "MSTRG.108298.37"; exon_number "10";
chr20	StringTie	exon	2749847	2749973	1000	+	.	gene_id "MSTRG.108298"; transcript_id "MSTRG.108298.37"; exon_number "11";
chr20	StringTie	exon	2751700	2751788	1000	+	.	gene_id "MSTRG.108298"; transcript_id "MSTRG.108298.37"; exon_number "12";
chr20	StringTie	exon	2751922	2751987	1000	+	.	gene_id "MSTRG.108298"; transcript_id "MSTRG.108298.37"; exon_number "13";
chr20	StringTie	exon	2752086	2752263	1000	+	.	gene_id "MSTRG.108298"; transcript_id "MSTRG.108298.37"; exon_number "14";
chr20	StringTie	exon	2752357	2752545	1000	+	.	gene_id "MSTRG.108298"; transcript_id "MSTRG.108298.37"; exon_number "15";
chr20	StringTie	exon	2755627	2755824	1000	+	.	gene_id "MSTRG.108298"; transcript_id "MSTRG.108298.37"; exon_number "16";
chr20	StringTie	exon	2758909	2758984	1000	+	.	gene_id "MSTRG.108298"; transcript_id "MSTRG.108298.37"; exon_number "17";
chr20	StringTie	exon	2759268	2760141	1000	+	.	gene_id "MSTRG.108298"; transcript_id "MSTRG.108298.37"; exon_number "18";
chr20	StringTie	transcript	2693122	2722153	1000	+	.	gene_id "MSTRG.108298"; transcript_id "MSTRG.108298.38";
chr20	StringTie	exon	2693122	2693148	1000	+	.	gene_id "MSTRG.108298"; transcript_id "MSTRG.108298.38"; exon_number "1";
chr20	StringTie	exon	2693661	2693782	1000	+	.	gene_id "MSTRG.108298"; transcript_id "MSTRG.108298.38"; exon_number "2";
chr20	StringTie	exon	2705577	2705733	1000	+	.	gene_id "MSTRG.108298"; transcript_id "MSTRG.108298.38"; exon_number "3";
chr20	StringTie	exon	2705974	2706037	1000	+	.	gene_id "MSTRG.108298"; transcript_id "MSTRG.108298.38"; exon_number "4";
chr20	StringTie	exon	2706209	2706264	1000	+	.	gene_id "MSTRG.108298"; transcript_id "MSTRG.108298.38"; exon_number "5";
chr20	StringTie	exon	2707947	2708020	1000	+	.	gene_id "MSTRG.108298"; transcript_id "MSTRG.108298.38"; exon_number "6";
chr20	StringTie	exon	2709574	2709642	1000	+	.	gene_id "MSTRG.108298"; transcript_id "MSTRG.108298.38"; exon_number "7";
chr20	StringTie	exon	2722111	2722153	1000	+	.	gene_id "MSTRG.108298"; transcript_id "MSTRG.108298.38"; exon_number "8";
chr20	StringTie	transcript	2693424	2760101	1000	+	.	gene_id "MSTRG.108298"; transcript_id "MSTRG.108298.39";
chr20	StringTie	exon	2693424	2693503	1000	+	.	gene_id "MSTRG.108298"; transcript_id "MSTRG.108298.39"; exon_number "1";
chr20	StringTie	exon	2693661	2693782	1000	+	.	gene_id "MSTRG.108298"; transcript_id "MSTRG.108298.39"; exon_number "2";
chr20	StringTie	exon	2705577	2705733	1000	+	.	gene_id "MSTRG.108298"; transcript_id "MSTRG.108298.39"; exon_number "3";
chr20	StringTie	exon	2705974	2706037	1000	+	.	gene_id "MSTRG.108298"; transcript_id "MSTRG.108298.39"; exon_number "4";
chr20	StringTie	exon	2706209	2706264	1000	+	.	gene_id "MSTRG.108298"; transcript_id "MSTRG.108298.39"; exon_number "5";
chr20	StringTie	exon	2707947	2708020	1000	+	.	gene_id "MSTRG.108298"; transcript_id "MSTRG.108298.39"; exon_number "6";
chr20	StringTie	exon	2709574	2709642	1000	+	.	gene_id "MSTRG.108298"; transcript_id "MSTRG.108298.39"; exon_number "7";
chr20	StringTie	exon	2748549	2748630	1000	+	.	gene_id "MSTRG.108298"; transcript_id "MSTRG.108298.39"; exon_number "8";
chr20	StringTie	exon	2749401	2749518	1000	+	.	gene_id "MSTRG.108298"; transcript_id "MSTRG.108298.39"; exon_number "9";
chr20	StringTie	exon	2749620	2749753	1000	+	.	gene_id "MSTRG.108298"; transcript_id "MSTRG.108298.39"; exon_number "10";
chr20	StringTie	exon	2749847	2749973	1000	+	.	gene_id "MSTRG.108298"; transcript_id "MSTRG.108298.39"; exon_number "11";
chr20	StringTie	exon	2751700	2751788	1000	+	.	gene_id "MSTRG.108298"; transcript_id "MSTRG.108298.39"; exon_number "12";
chr20	StringTie	exon	2751922	2751987	1000	+	.	gene_id "MSTRG.108298"; transcript_id "MSTRG.108298.39"; exon_number "13";
chr20	StringTie	exon	2752086	2752263	1000	+	.	gene_id "MSTRG.108298"; transcript_id "MSTRG.108298.39"; exon_number "14";
chr20	StringTie	exon	2752357	2752545	1000	+	.	gene_id "MSTRG.108298"; transcript_id "MSTRG.108298.39"; exon_number "15";
chr20	StringTie	exon	2755627	2755824	1000	+	.	gene_id "MSTRG.108298"; transcript_id "MSTRG.108298.39"; exon_number "16";
chr20	StringTie	exon	2758909	2758984	1000	+	.	gene_id "MSTRG.108298"; transcript_id "MSTRG.108298.39"; exon_number "17";
chr20	StringTie	exon	2759268	2760101	1000	+	.	gene_id "MSTRG.108298"; transcript_id "MSTRG.108298.39"; exon_number "18";
chr20	StringTie	transcript	2692022	2760212	1000	+	.	gene_id "MSTRG.108298"; transcript_id "MSTRG.108298.4";
chr20	StringTie	exon	2692022	2692043	1000	+	.	gene_id "MSTRG.108298"; transcript_id "MSTRG.108298.4"; exon_number "1";
chr20	StringTie	exon	2693661	2693782	1000	+	.	gene_id "MSTRG.108298"; transcript_id "MSTRG.108298.4"; exon_number "2";
chr20	StringTie	exon	2705577	2705733	1000	+	.	gene_id "MSTRG.108298"; transcript_id "MSTRG.108298.4"; exon_number "3";
chr20	StringTie	exon	2705974	2706037	1000	+	.	gene_id "MSTRG.108298"; transcript_id "MSTRG.108298.4"; exon_number "4";
chr20	StringTie	exon	2706209	2706264	1000	+	.	gene_id "MSTRG.108298"; transcript_id "MSTRG.108298.4"; exon_number "5";
chr20	StringTie	exon	2707947	2708020	1000	+	.	gene_id "MSTRG.108298"; transcript_id "MSTRG.108298.4"; exon_number "6";
chr20	StringTie	exon	2709574	2709642	1000	+	.	gene_id "MSTRG.108298"; transcript_id "MSTRG.108298.4"; exon_number "7";
chr20	StringTie	exon	2748549	2748630	1000	+	.	gene_id "MSTRG.108298"; transcript_id "MSTRG.108298.4"; exon_number "8";
chr20	StringTie	exon	2749401	2749518	1000	+	.	gene_id "MSTRG.108298"; transcript_id "MSTRG.108298.4"; exon_number "9";
chr20	StringTie	exon	2749620	2749753	1000	+	.	gene_id "MSTRG.108298"; transcript_id "MSTRG.108298.4"; exon_number "10";
chr20	StringTie	exon	2749847	2749973	1000	+	.	gene_id "MSTRG.108298"; transcript_id "MSTRG.108298.4"; exon_number "11";
chr20	StringTie	exon	2751700	2751788	1000	+	.	gene_id "MSTRG.108298"; transcript_id "MSTRG.108298.4"; exon_number "12";
chr20	StringTie	exon	2751922	2751987	1000	+	.	gene_id "MSTRG.108298"; transcript_id "MSTRG.108298.4"; exon_number "13";
chr20	StringTie	exon	2752086	2752263	1000	+	.	gene_id "MSTRG.108298"; transcript_id "MSTRG.108298.4"; exon_number "14";
chr20	StringTie	exon	2752357	2752545	1000	+	.	gene_id "MSTRG.108298"; transcript_id "MSTRG.108298.4"; exon_number "15";
chr20	StringTie	exon	2755426	2755824	1000	+	.	gene_id "MSTRG.108298"; transcript_id "MSTRG.108298.4"; exon_number "16";
chr20	StringTie	exon	2758909	2758984	1000	+	.	gene_id "MSTRG.108298"; transcript_id "MSTRG.108298.4"; exon_number "17";
chr20	StringTie	exon	2759268	2760212	1000	+	.	gene_id "MSTRG.108298"; transcript_id "MSTRG.108298.4"; exon_number "18";
chr20	StringTie	transcript	2693661	2710453	1000	+	.	gene_id "MSTRG.108298"; transcript_id "MSTRG.108298.42";
chr20	StringTie	exon	2693661	2693782	1000	+	.	gene_id "MSTRG.108298"; transcript_id "MSTRG.108298.42"; exon_number "1";
chr20	StringTie	exon	2705577	2705733	1000	+	.	gene_id "MSTRG.108298"; transcript_id "MSTRG.108298.42"; exon_number "2";
chr20	StringTie	exon	2705974	2706037	1000	+	.	gene_id "MSTRG.108298"; transcript_id "MSTRG.108298.42"; exon_number "3";
chr20	StringTie	exon	2706209	2706264	1000	+	.	gene_id "MSTRG.108298"; transcript_id "MSTRG.108298.42"; exon_number "4";
chr20	StringTie	exon	2707947	2708020	1000	+	.	gene_id "MSTRG.108298"; transcript_id "MSTRG.108298.42"; exon_number "5";
chr20	StringTie	exon	2709574	2709642	1000	+	.	gene_id "MSTRG.108298"; transcript_id "MSTRG.108298.42"; exon_number "6";
chr20	StringTie	exon	2710335	2710453	1000	+	.	gene_id "MSTRG.108298"; transcript_id "MSTRG.108298.42"; exon_number "7";
chr20	StringTie	transcript	2693675	2728332	1000	+	.	gene_id "MSTRG.108298"; transcript_id "MSTRG.108298.43";
chr20	StringTie	exon	2693675	2693782	1000	+	.	gene_id "MSTRG.108298"; transcript_id "MSTRG.108298.43"; exon_number "1";
chr20	StringTie	exon	2705577	2705733	1000	+	.	gene_id "MSTRG.108298"; transcript_id "MSTRG.108298.43"; exon_number "2";
chr20	StringTie	exon	2705974	2706037	1000	+	.	gene_id "MSTRG.108298"; transcript_id "MSTRG.108298.43"; exon_number "3";
chr20	StringTie	exon	2706209	2706264	1000	+	.	gene_id "MSTRG.108298"; transcript_id "MSTRG.108298.43"; exon_number "4";
chr20	StringTie	exon	2707947	2708020	1000	+	.	gene_id "MSTRG.108298"; transcript_id "MSTRG.108298.43"; exon_number "5";
chr20	StringTie	exon	2709574	2709642	1000	+	.	gene_id "MSTRG.108298"; transcript_id "MSTRG.108298.43"; exon_number "6";
chr20	StringTie	exon	2728309	2728332	1000	+	.	gene_id "MSTRG.108298"; transcript_id "MSTRG.108298.43"; exon_number "7";
chr20	StringTie	transcript	2693689	2760374	1000	+	.	gene_id "MSTRG.108298"; transcript_id "MSTRG.108298.44";
chr20	StringTie	exon	2693689	2693782	1000	+	.	gene_id "MSTRG.108298"; transcript_id "MSTRG.108298.44"; exon_number "1";
chr20	StringTie	exon	2705577	2705733	1000	+	.	gene_id "MSTRG.108298"; transcript_id "MSTRG.108298.44"; exon_number "2";
chr20	StringTie	exon	2705974	2706037	1000	+	.	gene_id "MSTRG.108298"; transcript_id "MSTRG.108298.44"; exon_number "3";
chr20	StringTie	exon	2706209	2706264	1000	+	.	gene_id "MSTRG.108298"; transcript_id "MSTRG.108298.44"; exon_number "4";
chr20	StringTie	exon	2707947	2708020	1000	+	.	gene_id "MSTRG.108298"; transcript_id "MSTRG.108298.44"; exon_number "5";
chr20	StringTie	exon	2748549	2748630	1000	+	.	gene_id "MSTRG.108298"; transcript_id "MSTRG.108298.44"; exon_number "6";
chr20	StringTie	exon	2749401	2749518	1000	+	.	gene_id "MSTRG.108298"; transcript_id "MSTRG.108298.44"; exon_number "7";
chr20	StringTie	exon	2749620	2749753	1000	+	.	gene_id "MSTRG.108298"; transcript_id "MSTRG.108298.44"; exon_number "8";
chr20	StringTie	exon	2749847	2749973	1000	+	.	gene_id "MSTRG.108298"; transcript_id "MSTRG.108298.44"; exon_number "9";
chr20	StringTie	exon	2751700	2751788	1000	+	.	gene_id "MSTRG.108298"; transcript_id "MSTRG.108298.44"; exon_number "10";
chr20	StringTie	exon	2751922	2751987	1000	+	.	gene_id "MSTRG.108298"; transcript_id "MSTRG.108298.44"; exon_number "11";
chr20	StringTie	exon	2752086	2752263	1000	+	.	gene_id "MSTRG.108298"; transcript_id "MSTRG.108298.44"; exon_number "12";
chr20	StringTie	exon	2752357	2752545	1000	+	.	gene_id "MSTRG.108298"; transcript_id "MSTRG.108298.44"; exon_number "13";
chr20	StringTie	exon	2755640	2755824	1000	+	.	gene_id "MSTRG.108298"; transcript_id "MSTRG.108298.44"; exon_number "14";
chr20	StringTie	exon	2758909	2758984	1000	+	.	gene_id "MSTRG.108298"; transcript_id "MSTRG.108298.44"; exon_number "15";
chr20	StringTie	exon	2759268	2760374	1000	+	.	gene_id "MSTRG.108298"; transcript_id "MSTRG.108298.44"; exon_number "16";
chr20	StringTie	transcript	2693689	2760098	1000	+	.	gene_id "MSTRG.108298"; transcript_id "MSTRG.108298.45";
chr20	StringTie	exon	2693689	2693782	1000	+	.	gene_id "MSTRG.108298"; transcript_id "MSTRG.108298.45"; exon_number "1";
chr20	StringTie	exon	2705577	2705733	1000	+	.	gene_id "MSTRG.108298"; transcript_id "MSTRG.108298.45"; exon_number "2";
chr20	StringTie	exon	2705974	2706037	1000	+	.	gene_id "MSTRG.108298"; transcript_id "MSTRG.108298.45"; exon_number "3";
chr20	StringTie	exon	2706209	2706264	1000	+	.	gene_id "MSTRG.108298"; transcript_id "MSTRG.108298.45"; exon_number "4";
chr20	StringTie	exon	2707947	2708020	1000	+	.	gene_id "MSTRG.108298"; transcript_id "MSTRG.108298.45"; exon_number "5";
chr20	StringTie	exon	2748549	2748630	1000	+	.	gene_id "MSTRG.108298"; transcript_id "MSTRG.108298.45"; exon_number "6";
chr20	StringTie	exon	2749401	2749518	1000	+	.	gene_id "MSTRG.108298"; transcript_id "MSTRG.108298.45"; exon_number "7";
chr20	StringTie	exon	2749620	2749753	1000	+	.	gene_id "MSTRG.108298"; transcript_id "MSTRG.108298.45"; exon_number "8";
chr20	StringTie	exon	2749847	2749973	1000	+	.	gene_id "MSTRG.108298"; transcript_id "MSTRG.108298.45"; exon_number "9";
chr20	StringTie	exon	2751700	2751788	1000	+	.	gene_id "MSTRG.108298"; transcript_id "MSTRG.108298.45"; exon_number "10";
chr20	StringTie	exon	2751922	2751987	1000	+	.	gene_id "MSTRG.108298"; transcript_id "MSTRG.108298.45"; exon_number "11";
chr20	StringTie	exon	2752357	2752545	1000	+	.	gene_id "MSTRG.108298"; transcript_id "MSTRG.108298.45"; exon_number "12";
chr20	StringTie	exon	2755627	2755824	1000	+	.	gene_id "MSTRG.108298"; transcript_id "MSTRG.108298.45"; exon_number "13";
chr20	StringTie	exon	2758909	2758984	1000	+	.	gene_id "MSTRG.108298"; transcript_id "MSTRG.108298.45"; exon_number "14";
chr20	StringTie	exon	2759268	2760098	1000	+	.	gene_id "MSTRG.108298"; transcript_id "MSTRG.108298.45"; exon_number "15";
chr20	StringTie	transcript	2706628	2760115	1000	+	.	gene_id "MSTRG.108298"; transcript_id "MSTRG.108298.48";
chr20	StringTie	exon	2706628	2707384	1000	+	.	gene_id "MSTRG.108298"; transcript_id "MSTRG.108298.48"; exon_number "1";
chr20	StringTie	exon	2707947	2708020	1000	+	.	gene_id "MSTRG.108298"; transcript_id "MSTRG.108298.48"; exon_number "2";
chr20	StringTie	exon	2709574	2709642	1000	+	.	gene_id "MSTRG.108298"; transcript_id "MSTRG.108298.48"; exon_number "3";
chr20	StringTie	exon	2748549	2748630	1000	+	.	gene_id "MSTRG.108298"; transcript_id "MSTRG.108298.48"; exon_number "4";
chr20	StringTie	exon	2749401	2749518	1000	+	.	gene_id "MSTRG.108298"; transcript_id "MSTRG.108298.48"; exon_number "5";
chr20	StringTie	exon	2749620	2749753	1000	+	.	gene_id "MSTRG.108298"; transcript_id "MSTRG.108298.48"; exon_number "6";
chr20	StringTie	exon	2749847	2749973	1000	+	.	gene_id "MSTRG.108298"; transcript_id "MSTRG.108298.48"; exon_number "7";
chr20	StringTie	exon	2751700	2751788	1000	+	.	gene_id "MSTRG.108298"; transcript_id "MSTRG.108298.48"; exon_number "8";
chr20	StringTie	exon	2751922	2751987	1000	+	.	gene_id "MSTRG.108298"; transcript_id "MSTRG.108298.48"; exon_number "9";
chr20	StringTie	exon	2752086	2752263	1000	+	.	gene_id "MSTRG.108298"; transcript_id "MSTRG.108298.48"; exon_number "10";
chr20	StringTie	exon	2752357	2752545	1000	+	.	gene_id "MSTRG.108298"; transcript_id "MSTRG.108298.48"; exon_number "11";
chr20	StringTie	exon	2755627	2755824	1000	+	.	gene_id "MSTRG.108298"; transcript_id "MSTRG.108298.48"; exon_number "12";
chr20	StringTie	exon	2758909	2758984	1000	+	.	gene_id "MSTRG.108298"; transcript_id "MSTRG.108298.48"; exon_number "13";
chr20	StringTie	exon	2759268	2760115	1000	+	.	gene_id "MSTRG.108298"; transcript_id "MSTRG.108298.48"; exon_number "14";
chr20	StringTie	transcript	2706628	2760115	1000	+	.	gene_id "MSTRG.108298"; transcript_id "MSTRG.108298.49";
chr20	StringTie	exon	2706628	2707544	1000	+	.	gene_id "MSTRG.108298"; transcript_id "MSTRG.108298.49"; exon_number "1";
chr20	StringTie	exon	2707947	2708020	1000	+	.	gene_id "MSTRG.108298"; transcript_id "MSTRG.108298.49"; exon_number "2";
chr20	StringTie	exon	2709574	2709642	1000	+	.	gene_id "MSTRG.108298"; transcript_id "MSTRG.108298.49"; exon_number "3";
chr20	StringTie	exon	2748549	2748630	1000	+	.	gene_id "MSTRG.108298"; transcript_id "MSTRG.108298.49"; exon_number "4";
chr20	StringTie	exon	2749401	2749518	1000	+	.	gene_id "MSTRG.108298"; transcript_id "MSTRG.108298.49"; exon_number "5";
chr20	StringTie	exon	2749620	2749753	1000	+	.	gene_id "MSTRG.108298"; transcript_id "MSTRG.108298.49"; exon_number "6";
chr20	StringTie	exon	2749847	2749973	1000	+	.	gene_id "MSTRG.108298"; transcript_id "MSTRG.108298.49"; exon_number "7";
chr20	StringTie	exon	2751700	2751788	1000	+	.	gene_id "MSTRG.108298"; transcript_id "MSTRG.108298.49"; exon_number "8";
chr20	StringTie	exon	2751922	2751987	1000	+	.	gene_id "MSTRG.108298"; transcript_id "MSTRG.108298.49"; exon_number "9";
chr20	StringTie	exon	2752086	2752263	1000	+	.	gene_id "MSTRG.108298"; transcript_id "MSTRG.108298.49"; exon_number "10";
chr20	StringTie	exon	2752357	2752545	1000	+	.	gene_id "MSTRG.108298"; transcript_id "MSTRG.108298.49"; exon_number "11";
chr20	StringTie	exon	2755627	2755824	1000	+	.	gene_id "MSTRG.108298"; transcript_id "MSTRG.108298.49"; exon_number "12";
chr20	StringTie	exon	2758909	2758984	1000	+	.	gene_id "MSTRG.108298"; transcript_id "MSTRG.108298.49"; exon_number "13";
chr20	StringTie	exon	2759268	2760115	1000	+	.	gene_id "MSTRG.108298"; transcript_id "MSTRG.108298.49"; exon_number "14";
chr20	StringTie	transcript	2692066	2760170	1000	+	.	gene_id "MSTRG.108298"; transcript_id "MSTRG.108298.5";
chr20	StringTie	exon	2692066	2693148	1000	+	.	gene_id "MSTRG.108298"; transcript_id "MSTRG.108298.5"; exon_number "1";
chr20	StringTie	exon	2693661	2693782	1000	+	.	gene_id "MSTRG.108298"; transcript_id "MSTRG.108298.5"; exon_number "2";
chr20	StringTie	exon	2705577	2705733	1000	+	.	gene_id "MSTRG.108298"; transcript_id "MSTRG.108298.5"; exon_number "3";
chr20	StringTie	exon	2705974	2706037	1000	+	.	gene_id "MSTRG.108298"; transcript_id "MSTRG.108298.5"; exon_number "4";
chr20	StringTie	exon	2706209	2706264	1000	+	.	gene_id "MSTRG.108298"; transcript_id "MSTRG.108298.5"; exon_number "5";
chr20	StringTie	exon	2707947	2708020	1000	+	.	gene_id "MSTRG.108298"; transcript_id "MSTRG.108298.5"; exon_number "6";
chr20	StringTie	exon	2709574	2709642	1000	+	.	gene_id "MSTRG.108298"; transcript_id "MSTRG.108298.5"; exon_number "7";
chr20	StringTie	exon	2722086	2722178	1000	+	.	gene_id "MSTRG.108298"; transcript_id "MSTRG.108298.5"; exon_number "8";
chr20	StringTie	exon	2748549	2748630	1000	+	.	gene_id "MSTRG.108298"; transcript_id "MSTRG.108298.5"; exon_number "9";
chr20	StringTie	exon	2749401	2749518	1000	+	.	gene_id "MSTRG.108298"; transcript_id "MSTRG.108298.5"; exon_number "10";
chr20	StringTie	exon	2749620	2749753	1000	+	.	gene_id "MSTRG.108298"; transcript_id "MSTRG.108298.5"; exon_number "11";
chr20	StringTie	exon	2749847	2749973	1000	+	.	gene_id "MSTRG.108298"; transcript_id "MSTRG.108298.5"; exon_number "12";
chr20	StringTie	exon	2751700	2751788	1000	+	.	gene_id "MSTRG.108298"; transcript_id "MSTRG.108298.5"; exon_number "13";
chr20	StringTie	exon	2751922	2751987	1000	+	.	gene_id "MSTRG.108298"; transcript_id "MSTRG.108298.5"; exon_number "14";
chr20	StringTie	exon	2752086	2752263	1000	+	.	gene_id "MSTRG.108298"; transcript_id "MSTRG.108298.5"; exon_number "15";
chr20	StringTie	exon	2752357	2752545	1000	+	.	gene_id "MSTRG.108298"; transcript_id "MSTRG.108298.5"; exon_number "16";
chr20	StringTie	exon	2755627	2755824	1000	+	.	gene_id "MSTRG.108298"; transcript_id "MSTRG.108298.5"; exon_number "17";
chr20	StringTie	exon	2758909	2758984	1000	+	.	gene_id "MSTRG.108298"; transcript_id "MSTRG.108298.5"; exon_number "18";
chr20	StringTie	exon	2759268	2760170	1000	+	.	gene_id "MSTRG.108298"; transcript_id "MSTRG.108298.5"; exon_number "19";
chr20	StringTie	transcript	2735951	2760231	1000	+	.	gene_id "MSTRG.108298"; transcript_id "MSTRG.108298.50";
chr20	StringTie	exon	2735951	2736647	1000	+	.	gene_id "MSTRG.108298"; transcript_id "MSTRG.108298.50"; exon_number "1";
chr20	StringTie	exon	2748549	2748630	1000	+	.	gene_id "MSTRG.108298"; transcript_id "MSTRG.108298.50"; exon_number "2";
chr20	StringTie	exon	2749401	2749518	1000	+	.	gene_id "MSTRG.108298"; transcript_id "MSTRG.108298.50"; exon_number "3";
chr20	StringTie	exon	2749620	2749753	1000	+	.	gene_id "MSTRG.108298"; transcript_id "MSTRG.108298.50"; exon_number "4";
chr20	StringTie	exon	2749847	2749973	1000	+	.	gene_id "MSTRG.108298"; transcript_id "MSTRG.108298.50"; exon_number "5";
chr20	StringTie	exon	2751700	2751788	1000	+	.	gene_id "MSTRG.108298"; transcript_id "MSTRG.108298.50"; exon_number "6";
chr20	StringTie	exon	2751922	2751987	1000	+	.	gene_id "MSTRG.108298"; transcript_id "MSTRG.108298.50"; exon_number "7";
chr20	StringTie	exon	2752086	2752263	1000	+	.	gene_id "MSTRG.108298"; transcript_id "MSTRG.108298.50"; exon_number "8";
chr20	StringTie	exon	2752357	2752545	1000	+	.	gene_id "MSTRG.108298"; transcript_id "MSTRG.108298.50"; exon_number "9";
chr20	StringTie	exon	2755627	2755824	1000	+	.	gene_id "MSTRG.108298"; transcript_id "MSTRG.108298.50"; exon_number "10";
chr20	StringTie	exon	2758909	2758984	1000	+	.	gene_id "MSTRG.108298"; transcript_id "MSTRG.108298.50"; exon_number "11";
chr20	StringTie	exon	2759268	2760231	1000	+	.	gene_id "MSTRG.108298"; transcript_id "MSTRG.108298.50"; exon_number "12";
chr20	StringTie	transcript	2736620	2760195	1000	+	.	gene_id "MSTRG.108298"; transcript_id "MSTRG.108298.51";
chr20	StringTie	exon	2736620	2736647	1000	+	.	gene_id "MSTRG.108298"; transcript_id "MSTRG.108298.51"; exon_number "1";
chr20	StringTie	exon	2748549	2748630	1000	+	.	gene_id "MSTRG.108298"; transcript_id "MSTRG.108298.51"; exon_number "2";
chr20	StringTie	exon	2749401	2749518	1000	+	.	gene_id "MSTRG.108298"; transcript_id "MSTRG.108298.51"; exon_number "3";
chr20	StringTie	exon	2749620	2749753	1000	+	.	gene_id "MSTRG.108298"; transcript_id "MSTRG.108298.51"; exon_number "4";
chr20	StringTie	exon	2749847	2749973	1000	+	.	gene_id "MSTRG.108298"; transcript_id "MSTRG.108298.51"; exon_number "5";
chr20	StringTie	exon	2751700	2751788	1000	+	.	gene_id "MSTRG.108298"; transcript_id "MSTRG.108298.51"; exon_number "6";
chr20	StringTie	exon	2751922	2751987	1000	+	.	gene_id "MSTRG.108298"; transcript_id "MSTRG.108298.51"; exon_number "7";
chr20	StringTie	exon	2752086	2752263	1000	+	.	gene_id "MSTRG.108298"; transcript_id "MSTRG.108298.51"; exon_number "8";
chr20	StringTie	exon	2752357	2752545	1000	+	.	gene_id "MSTRG.108298"; transcript_id "MSTRG.108298.51"; exon_number "9";
chr20	StringTie	exon	2755640	2755824	1000	+	.	gene_id "MSTRG.108298"; transcript_id "MSTRG.108298.51"; exon_number "10";
chr20	StringTie	exon	2758909	2758984	1000	+	.	gene_id "MSTRG.108298"; transcript_id "MSTRG.108298.51"; exon_number "11";
chr20	StringTie	exon	2759268	2760195	1000	+	.	gene_id "MSTRG.108298"; transcript_id "MSTRG.108298.51"; exon_number "12";
chr20	StringTie	transcript	2743302	2768176	1000	+	.	gene_id "MSTRG.108298"; transcript_id "MSTRG.108298.52";
chr20	StringTie	exon	2743302	2745948	1000	+	.	gene_id "MSTRG.108298"; transcript_id "MSTRG.108298.52"; exon_number "1";
chr20	StringTie	exon	2748549	2748630	1000	+	.	gene_id "MSTRG.108298"; transcript_id "MSTRG.108298.52"; exon_number "2";
chr20	StringTie	exon	2749401	2749518	1000	+	.	gene_id "MSTRG.108298"; transcript_id "MSTRG.108298.52"; exon_number "3";
chr20	StringTie	exon	2749620	2749753	1000	+	.	gene_id "MSTRG.108298"; transcript_id "MSTRG.108298.52"; exon_number "4";
chr20	StringTie	exon	2749847	2749973	1000	+	.	gene_id "MSTRG.108298"; transcript_id "MSTRG.108298.52"; exon_number "5";
chr20	StringTie	exon	2751700	2751788	1000	+	.	gene_id "MSTRG.108298"; transcript_id "MSTRG.108298.52"; exon_number "6";
chr20	StringTie	exon	2751922	2751987	1000	+	.	gene_id "MSTRG.108298"; transcript_id "MSTRG.108298.52"; exon_number "7";
chr20	StringTie	exon	2752086	2752263	1000	+	.	gene_id "MSTRG.108298"; transcript_id "MSTRG.108298.52"; exon_number "8";
chr20	StringTie	exon	2752357	2752545	1000	+	.	gene_id "MSTRG.108298"; transcript_id "MSTRG.108298.52"; exon_number "9";
chr20	StringTie	exon	2755627	2755824	1000	+	.	gene_id "MSTRG.108298"; transcript_id "MSTRG.108298.52"; exon_number "10";
chr20	StringTie	exon	2758909	2758984	1000	+	.	gene_id "MSTRG.108298"; transcript_id "MSTRG.108298.52"; exon_number "11";
chr20	StringTie	exon	2759268	2768176	1000	+	.	gene_id "MSTRG.108298"; transcript_id "MSTRG.108298.52"; exon_number "12";
chr20	StringTie	transcript	2745863	2760228	1000	+	.	gene_id "MSTRG.108298"; transcript_id "MSTRG.108298.53";
chr20	StringTie	exon	2745863	2745948	1000	+	.	gene_id "MSTRG.108298"; transcript_id "MSTRG.108298.53"; exon_number "1";
chr20	StringTie	exon	2748549	2748630	1000	+	.	gene_id "MSTRG.108298"; transcript_id "MSTRG.108298.53"; exon_number "2";
chr20	StringTie	exon	2749401	2749518	1000	+	.	gene_id "MSTRG.108298"; transcript_id "MSTRG.108298.53"; exon_number "3";
chr20	StringTie	exon	2749620	2749753	1000	+	.	gene_id "MSTRG.108298"; transcript_id "MSTRG.108298.53"; exon_number "4";
chr20	StringTie	exon	2749847	2749973	1000	+	.	gene_id "MSTRG.108298"; transcript_id "MSTRG.108298.53"; exon_number "5";
chr20	StringTie	exon	2751700	2751788	1000	+	.	gene_id "MSTRG.108298"; transcript_id "MSTRG.108298.53"; exon_number "6";
chr20	StringTie	exon	2751922	2751987	1000	+	.	gene_id "MSTRG.108298"; transcript_id "MSTRG.108298.53"; exon_number "7";
chr20	StringTie	exon	2752086	2752263	1000	+	.	gene_id "MSTRG.108298"; transcript_id "MSTRG.108298.53"; exon_number "8";
chr20	StringTie	exon	2752357	2752545	1000	+	.	gene_id "MSTRG.108298"; transcript_id "MSTRG.108298.53"; exon_number "9";
chr20	StringTie	exon	2755640	2755824	1000	+	.	gene_id "MSTRG.108298"; transcript_id "MSTRG.108298.53"; exon_number "10";
chr20	StringTie	exon	2758909	2758984	1000	+	.	gene_id "MSTRG.108298"; transcript_id "MSTRG.108298.53"; exon_number "11";
chr20	StringTie	exon	2759268	2760228	1000	+	.	gene_id "MSTRG.108298"; transcript_id "MSTRG.108298.53"; exon_number "12";
chr20	StringTie	transcript	2745928	2760217	1000	+	.	gene_id "MSTRG.108298"; transcript_id "MSTRG.108298.54";
chr20	StringTie	exon	2745928	2745948	1000	+	.	gene_id "MSTRG.108298"; transcript_id "MSTRG.108298.54"; exon_number "1";
chr20	StringTie	exon	2748509	2748630	1000	+	.	gene_id "MSTRG.108298"; transcript_id "MSTRG.108298.54"; exon_number "2";
chr20	StringTie	exon	2749401	2749518	1000	+	.	gene_id "MSTRG.108298"; transcript_id "MSTRG.108298.54"; exon_number "3";
chr20	StringTie	exon	2749620	2749753	1000	+	.	gene_id "MSTRG.108298"; transcript_id "MSTRG.108298.54"; exon_number "4";
chr20	StringTie	exon	2749847	2749973	1000	+	.	gene_id "MSTRG.108298"; transcript_id "MSTRG.108298.54"; exon_number "5";
chr20	StringTie	exon	2751700	2751788	1000	+	.	gene_id "MSTRG.108298"; transcript_id "MSTRG.108298.54"; exon_number "6";
chr20	StringTie	exon	2751922	2752263	1000	+	.	gene_id "MSTRG.108298"; transcript_id "MSTRG.108298.54"; exon_number "7";
chr20	StringTie	exon	2752357	2755824	1000	+	.	gene_id "MSTRG.108298"; transcript_id "MSTRG.108298.54"; exon_number "8";
chr20	StringTie	exon	2758909	2758984	1000	+	.	gene_id "MSTRG.108298"; transcript_id "MSTRG.108298.54"; exon_number "9";
chr20	StringTie	exon	2759268	2760217	1000	+	.	gene_id "MSTRG.108298"; transcript_id "MSTRG.108298.54"; exon_number "10";
chr20	StringTie	transcript	2747418	2760158	1000	+	.	gene_id "MSTRG.108298"; transcript_id "MSTRG.108298.55";
chr20	StringTie	exon	2747418	2747576	1000	+	.	gene_id "MSTRG.108298"; transcript_id "MSTRG.108298.55"; exon_number "1";
chr20	StringTie	exon	2748549	2748630	1000	+	.	gene_id "MSTRG.108298"; transcript_id "MSTRG.108298.55"; exon_number "2";
chr20	StringTie	exon	2749401	2749518	1000	+	.	gene_id "MSTRG.108298"; transcript_id "MSTRG.108298.55"; exon_number "3";
chr20	StringTie	exon	2749620	2749753	1000	+	.	gene_id "MSTRG.108298"; transcript_id "MSTRG.108298.55"; exon_number "4";
chr20	StringTie	exon	2749847	2749973	1000	+	.	gene_id "MSTRG.108298"; transcript_id "MSTRG.108298.55"; exon_number "5";
chr20	StringTie	exon	2751700	2751788	1000	+	.	gene_id "MSTRG.108298"; transcript_id "MSTRG.108298.55"; exon_number "6";
chr20	StringTie	exon	2751922	2751987	1000	+	.	gene_id "MSTRG.108298"; transcript_id "MSTRG.108298.55"; exon_number "7";
chr20	StringTie	exon	2752086	2752263	1000	+	.	gene_id "MSTRG.108298"; transcript_id "MSTRG.108298.55"; exon_number "8";
chr20	StringTie	exon	2752357	2752545	1000	+	.	gene_id "MSTRG.108298"; transcript_id "MSTRG.108298.55"; exon_number "9";
chr20	StringTie	exon	2755627	2755824	1000	+	.	gene_id "MSTRG.108298"; transcript_id "MSTRG.108298.55"; exon_number "10";
chr20	StringTie	exon	2758909	2758984	1000	+	.	gene_id "MSTRG.108298"; transcript_id "MSTRG.108298.55"; exon_number "11";
chr20	StringTie	exon	2759268	2760158	1000	+	.	gene_id "MSTRG.108298"; transcript_id "MSTRG.108298.55"; exon_number "12";
chr20	StringTie	transcript	2748438	2760107	1000	+	.	gene_id "MSTRG.108298"; transcript_id "MSTRG.108298.56";
chr20	StringTie	exon	2748438	2748630	1000	+	.	gene_id "MSTRG.108298"; transcript_id "MSTRG.108298.56"; exon_number "1";
chr20	StringTie	exon	2749401	2749518	1000	+	.	gene_id "MSTRG.108298"; transcript_id "MSTRG.108298.56"; exon_number "2";
chr20	StringTie	exon	2749620	2749753	1000	+	.	gene_id "MSTRG.108298"; transcript_id "MSTRG.108298.56"; exon_number "3";
chr20	StringTie	exon	2749847	2749973	1000	+	.	gene_id "MSTRG.108298"; transcript_id "MSTRG.108298.56"; exon_number "4";
chr20	StringTie	exon	2751700	2751788	1000	+	.	gene_id "MSTRG.108298"; transcript_id "MSTRG.108298.56"; exon_number "5";
chr20	StringTie	exon	2751926	2751987	1000	+	.	gene_id "MSTRG.108298"; transcript_id "MSTRG.108298.56"; exon_number "6";
chr20	StringTie	exon	2752086	2752263	1000	+	.	gene_id "MSTRG.108298"; transcript_id "MSTRG.108298.56"; exon_number "7";
chr20	StringTie	exon	2752357	2755824	1000	+	.	gene_id "MSTRG.108298"; transcript_id "MSTRG.108298.56"; exon_number "8";
chr20	StringTie	exon	2758909	2758984	1000	+	.	gene_id "MSTRG.108298"; transcript_id "MSTRG.108298.56"; exon_number "9";
chr20	StringTie	exon	2759268	2760107	1000	+	.	gene_id "MSTRG.108298"; transcript_id "MSTRG.108298.56"; exon_number "10";
chr20	StringTie	transcript	2748455	2760198	1000	+	.	gene_id "MSTRG.108298"; transcript_id "MSTRG.108298.57";
chr20	StringTie	exon	2748455	2748630	1000	+	.	gene_id "MSTRG.108298"; transcript_id "MSTRG.108298.57"; exon_number "1";
chr20	StringTie	exon	2749620	2749753	1000	+	.	gene_id "MSTRG.108298"; transcript_id "MSTRG.108298.57"; exon_number "2";
chr20	StringTie	exon	2749847	2749973	1000	+	.	gene_id "MSTRG.108298"; transcript_id "MSTRG.108298.57"; exon_number "3";
chr20	StringTie	exon	2751700	2751788	1000	+	.	gene_id "MSTRG.108298"; transcript_id "MSTRG.108298.57"; exon_number "4";
chr20	StringTie	exon	2751922	2751987	1000	+	.	gene_id "MSTRG.108298"; transcript_id "MSTRG.108298.57"; exon_number "5";
chr20	StringTie	exon	2752086	2752263	1000	+	.	gene_id "MSTRG.108298"; transcript_id "MSTRG.108298.57"; exon_number "6";
chr20	StringTie	exon	2752357	2752545	1000	+	.	gene_id "MSTRG.108298"; transcript_id "MSTRG.108298.57"; exon_number "7";
chr20	StringTie	exon	2755640	2755824	1000	+	.	gene_id "MSTRG.108298"; transcript_id "MSTRG.108298.57"; exon_number "8";
chr20	StringTie	exon	2758909	2758984	1000	+	.	gene_id "MSTRG.108298"; transcript_id "MSTRG.108298.57"; exon_number "9";
chr20	StringTie	exon	2759268	2760198	1000	+	.	gene_id "MSTRG.108298"; transcript_id "MSTRG.108298.57"; exon_number "10";
chr20	StringTie	transcript	2748506	2760106	1000	+	.	gene_id "MSTRG.108298"; transcript_id "MSTRG.108298.58";
chr20	StringTie	exon	2748506	2749518	1000	+	.	gene_id "MSTRG.108298"; transcript_id "MSTRG.108298.58"; exon_number "1";
chr20	StringTie	exon	2749620	2749753	1000	+	.	gene_id "MSTRG.108298"; transcript_id "MSTRG.108298.58"; exon_number "2";
chr20	StringTie	exon	2749847	2749973	1000	+	.	gene_id "MSTRG.108298"; transcript_id "MSTRG.108298.58"; exon_number "3";
chr20	StringTie	exon	2751700	2751788	1000	+	.	gene_id "MSTRG.108298"; transcript_id "MSTRG.108298.58"; exon_number "4";
chr20	StringTie	exon	2751922	2751987	1000	+	.	gene_id "MSTRG.108298"; transcript_id "MSTRG.108298.58"; exon_number "5";
chr20	StringTie	exon	2752086	2752263	1000	+	.	gene_id "MSTRG.108298"; transcript_id "MSTRG.108298.58"; exon_number "6";
chr20	StringTie	exon	2752357	2755824	1000	+	.	gene_id "MSTRG.108298"; transcript_id "MSTRG.108298.58"; exon_number "7";
chr20	StringTie	exon	2758909	2758984	1000	+	.	gene_id "MSTRG.108298"; transcript_id "MSTRG.108298.58"; exon_number "8";
chr20	StringTie	exon	2759276	2760106	1000	+	.	gene_id "MSTRG.108298"; transcript_id "MSTRG.108298.58"; exon_number "9";
chr20	StringTie	transcript	2748528	2760200	1000	+	.	gene_id "MSTRG.108298"; transcript_id "MSTRG.108298.59";
chr20	StringTie	exon	2748528	2748630	1000	+	.	gene_id "MSTRG.108298"; transcript_id "MSTRG.108298.59"; exon_number "1";
chr20	StringTie	exon	2749620	2749753	1000	+	.	gene_id "MSTRG.108298"; transcript_id "MSTRG.108298.59"; exon_number "2";
chr20	StringTie	exon	2749847	2749973	1000	+	.	gene_id "MSTRG.108298"; transcript_id "MSTRG.108298.59"; exon_number "3";
chr20	StringTie	exon	2751700	2751788	1000	+	.	gene_id "MSTRG.108298"; transcript_id "MSTRG.108298.59"; exon_number "4";
chr20	StringTie	exon	2751922	2751987	1000	+	.	gene_id "MSTRG.108298"; transcript_id "MSTRG.108298.59"; exon_number "5";
chr20	StringTie	exon	2752086	2752263	1000	+	.	gene_id "MSTRG.108298"; transcript_id "MSTRG.108298.59"; exon_number "6";
chr20	StringTie	exon	2752357	2752545	1000	+	.	gene_id "MSTRG.108298"; transcript_id "MSTRG.108298.59"; exon_number "7";
chr20	StringTie	exon	2755426	2755824	1000	+	.	gene_id "MSTRG.108298"; transcript_id "MSTRG.108298.59"; exon_number "8";
chr20	StringTie	exon	2758909	2758984	1000	+	.	gene_id "MSTRG.108298"; transcript_id "MSTRG.108298.59"; exon_number "9";
chr20	StringTie	exon	2759268	2760200	1000	+	.	gene_id "MSTRG.108298"; transcript_id "MSTRG.108298.59"; exon_number "10";
chr20	StringTie	transcript	2692066	2760117	1000	+	.	gene_id "MSTRG.108298"; transcript_id "MSTRG.108298.6";
chr20	StringTie	exon	2692066	2692950	1000	+	.	gene_id "MSTRG.108298"; transcript_id "MSTRG.108298.6"; exon_number "1";
chr20	StringTie	exon	2693661	2693782	1000	+	.	gene_id "MSTRG.108298"; transcript_id "MSTRG.108298.6"; exon_number "2";
chr20	StringTie	exon	2705577	2705733	1000	+	.	gene_id "MSTRG.108298"; transcript_id "MSTRG.108298.6"; exon_number "3";
chr20	StringTie	exon	2705974	2706037	1000	+	.	gene_id "MSTRG.108298"; transcript_id "MSTRG.108298.6"; exon_number "4";
chr20	StringTie	exon	2706209	2706264	1000	+	.	gene_id "MSTRG.108298"; transcript_id "MSTRG.108298.6"; exon_number "5";
chr20	StringTie	exon	2707947	2708020	1000	+	.	gene_id "MSTRG.108298"; transcript_id "MSTRG.108298.6"; exon_number "6";
chr20	StringTie	exon	2709574	2709642	1000	+	.	gene_id "MSTRG.108298"; transcript_id "MSTRG.108298.6"; exon_number "7";
chr20	StringTie	exon	2748549	2748630	1000	+	.	gene_id "MSTRG.108298"; transcript_id "MSTRG.108298.6"; exon_number "8";
chr20	StringTie	exon	2749620	2749753	1000	+	.	gene_id "MSTRG.108298"; transcript_id "MSTRG.108298.6"; exon_number "9";
chr20	StringTie	exon	2749847	2749973	1000	+	.	gene_id "MSTRG.108298"; transcript_id "MSTRG.108298.6"; exon_number "10";
chr20	StringTie	exon	2751700	2751788	1000	+	.	gene_id "MSTRG.108298"; transcript_id "MSTRG.108298.6"; exon_number "11";
chr20	StringTie	exon	2751922	2751987	1000	+	.	gene_id "MSTRG.108298"; transcript_id "MSTRG.108298.6"; exon_number "12";
chr20	StringTie	exon	2752086	2752263	1000	+	.	gene_id "MSTRG.108298"; transcript_id "MSTRG.108298.6"; exon_number "13";
chr20	StringTie	exon	2752357	2752545	1000	+	.	gene_id "MSTRG.108298"; transcript_id "MSTRG.108298.6"; exon_number "14";
chr20	StringTie	exon	2755743	2755824	1000	+	.	gene_id "MSTRG.108298"; transcript_id "MSTRG.108298.6"; exon_number "15";
chr20	StringTie	exon	2758909	2758984	1000	+	.	gene_id "MSTRG.108298"; transcript_id "MSTRG.108298.6"; exon_number "16";
chr20	StringTie	exon	2759268	2760117	1000	+	.	gene_id "MSTRG.108298"; transcript_id "MSTRG.108298.6"; exon_number "17";
chr20	StringTie	transcript	2748546	2760140	1000	+	.	gene_id "MSTRG.108298"; transcript_id "MSTRG.108298.60";
chr20	StringTie	exon	2748546	2748630	1000	+	.	gene_id "MSTRG.108298"; transcript_id "MSTRG.108298.60"; exon_number "1";
chr20	StringTie	exon	2749401	2749518	1000	+	.	gene_id "MSTRG.108298"; transcript_id "MSTRG.108298.60"; exon_number "2";
chr20	StringTie	exon	2749620	2749753	1000	+	.	gene_id "MSTRG.108298"; transcript_id "MSTRG.108298.60"; exon_number "3";
chr20	StringTie	exon	2749847	2749973	1000	+	.	gene_id "MSTRG.108298"; transcript_id "MSTRG.108298.60"; exon_number "4";
chr20	StringTie	exon	2751700	2751788	1000	+	.	gene_id "MSTRG.108298"; transcript_id "MSTRG.108298.60"; exon_number "5";
chr20	StringTie	exon	2751922	2752263	1000	+	.	gene_id "MSTRG.108298"; transcript_id "MSTRG.108298.60"; exon_number "6";
chr20	StringTie	exon	2752357	2752545	1000	+	.	gene_id "MSTRG.108298"; transcript_id "MSTRG.108298.60"; exon_number "7";
chr20	StringTie	exon	2755627	2755824	1000	+	.	gene_id "MSTRG.108298"; transcript_id "MSTRG.108298.60"; exon_number "8";
chr20	StringTie	exon	2758914	2758984	1000	+	.	gene_id "MSTRG.108298"; transcript_id "MSTRG.108298.60"; exon_number "9";
chr20	StringTie	exon	2759268	2760140	1000	+	.	gene_id "MSTRG.108298"; transcript_id "MSTRG.108298.60"; exon_number "10";
chr20	StringTie	transcript	2748546	2760100	1000	+	.	gene_id "MSTRG.108298"; transcript_id "MSTRG.108298.61";
chr20	StringTie	exon	2748546	2748630	1000	+	.	gene_id "MSTRG.108298"; transcript_id "MSTRG.108298.61"; exon_number "1";
chr20	StringTie	exon	2749401	2749518	1000	+	.	gene_id "MSTRG.108298"; transcript_id "MSTRG.108298.61"; exon_number "2";
chr20	StringTie	exon	2749620	2749753	1000	+	.	gene_id "MSTRG.108298"; transcript_id "MSTRG.108298.61"; exon_number "3";
chr20	StringTie	exon	2749847	2749973	1000	+	.	gene_id "MSTRG.108298"; transcript_id "MSTRG.108298.61"; exon_number "4";
chr20	StringTie	exon	2751700	2751787	1000	+	.	gene_id "MSTRG.108298"; transcript_id "MSTRG.108298.61"; exon_number "5";
chr20	StringTie	exon	2751914	2751987	1000	+	.	gene_id "MSTRG.108298"; transcript_id "MSTRG.108298.61"; exon_number "6";
chr20	StringTie	exon	2752086	2752263	1000	+	.	gene_id "MSTRG.108298"; transcript_id "MSTRG.108298.61"; exon_number "7";
chr20	StringTie	exon	2752357	2752545	1000	+	.	gene_id "MSTRG.108298"; transcript_id "MSTRG.108298.61"; exon_number "8";
chr20	StringTie	exon	2755627	2755824	1000	+	.	gene_id "MSTRG.108298"; transcript_id "MSTRG.108298.61"; exon_number "9";
chr20	StringTie	exon	2758909	2758984	1000	+	.	gene_id "MSTRG.108298"; transcript_id "MSTRG.108298.61"; exon_number "10";
chr20	StringTie	exon	2759268	2760100	1000	+	.	gene_id "MSTRG.108298"; transcript_id "MSTRG.108298.61"; exon_number "11";
chr20	StringTie	transcript	2750555	2760145	1000	+	.	gene_id "MSTRG.108298"; transcript_id "MSTRG.108298.62";
chr20	StringTie	exon	2750555	2750957	1000	+	.	gene_id "MSTRG.108298"; transcript_id "MSTRG.108298.62"; exon_number "1";
chr20	StringTie	exon	2751700	2751788	1000	+	.	gene_id "MSTRG.108298"; transcript_id "MSTRG.108298.62"; exon_number "2";
chr20	StringTie	exon	2751922	2751987	1000	+	.	gene_id "MSTRG.108298"; transcript_id "MSTRG.108298.62"; exon_number "3";
chr20	StringTie	exon	2752086	2752263	1000	+	.	gene_id "MSTRG.108298"; transcript_id "MSTRG.108298.62"; exon_number "4";
chr20	StringTie	exon	2752357	2752545	1000	+	.	gene_id "MSTRG.108298"; transcript_id "MSTRG.108298.62"; exon_number "5";
chr20	StringTie	exon	2755627	2755824	1000	+	.	gene_id "MSTRG.108298"; transcript_id "MSTRG.108298.62"; exon_number "6";
chr20	StringTie	exon	2758909	2758984	1000	+	.	gene_id "MSTRG.108298"; transcript_id "MSTRG.108298.62"; exon_number "7";
chr20	StringTie	exon	2759268	2760145	1000	+	.	gene_id "MSTRG.108298"; transcript_id "MSTRG.108298.62"; exon_number "8";
chr20	StringTie	transcript	2751691	2760117	1000	+	.	gene_id "MSTRG.108298"; transcript_id "MSTRG.108298.63";
chr20	StringTie	exon	2751691	2751788	1000	+	.	gene_id "MSTRG.108298"; transcript_id "MSTRG.108298.63"; exon_number "1";
chr20	StringTie	exon	2751922	2752263	1000	+	.	gene_id "MSTRG.108298"; transcript_id "MSTRG.108298.63"; exon_number "2";
chr20	StringTie	exon	2752357	2752545	1000	+	.	gene_id "MSTRG.108298"; transcript_id "MSTRG.108298.63"; exon_number "3";
chr20	StringTie	exon	2755627	2755824	1000	+	.	gene_id "MSTRG.108298"; transcript_id "MSTRG.108298.63"; exon_number "4";
chr20	StringTie	exon	2758396	2758485	1000	+	.	gene_id "MSTRG.108298"; transcript_id "MSTRG.108298.63"; exon_number "5";
chr20	StringTie	exon	2758909	2758984	1000	+	.	gene_id "MSTRG.108298"; transcript_id "MSTRG.108298.63"; exon_number "6";
chr20	StringTie	exon	2759268	2760117	1000	+	.	gene_id "MSTRG.108298"; transcript_id "MSTRG.108298.63"; exon_number "7";
chr20	StringTie	transcript	2752450	2760116	1000	+	.	gene_id "MSTRG.108298"; transcript_id "MSTRG.108298.65";
chr20	StringTie	exon	2752450	2752545	1000	+	.	gene_id "MSTRG.108298"; transcript_id "MSTRG.108298.65"; exon_number "1";
chr20	StringTie	exon	2755627	2755824	1000	+	.	gene_id "MSTRG.108298"; transcript_id "MSTRG.108298.65"; exon_number "2";
chr20	StringTie	exon	2758909	2758984	1000	+	.	gene_id "MSTRG.108298"; transcript_id "MSTRG.108298.65"; exon_number "3";
chr20	StringTie	exon	2759276	2760116	1000	+	.	gene_id "MSTRG.108298"; transcript_id "MSTRG.108298.65"; exon_number "4";
chr20	StringTie	transcript	2754128	2760108	1000	+	.	gene_id "MSTRG.108298"; transcript_id "MSTRG.108298.67";
chr20	StringTie	exon	2754128	2754401	1000	+	.	gene_id "MSTRG.108298"; transcript_id "MSTRG.108298.67"; exon_number "1";
chr20	StringTie	exon	2755426	2755824	1000	+	.	gene_id "MSTRG.108298"; transcript_id "MSTRG.108298.67"; exon_number "2";
chr20	StringTie	exon	2758909	2758984	1000	+	.	gene_id "MSTRG.108298"; transcript_id "MSTRG.108298.67"; exon_number "3";
chr20	StringTie	exon	2759268	2760108	1000	+	.	gene_id "MSTRG.108298"; transcript_id "MSTRG.108298.67"; exon_number "4";
chr20	StringTie	transcript	2692066	2760102	1000	+	.	gene_id "MSTRG.108298"; transcript_id "MSTRG.108298.7";
chr20	StringTie	exon	2692066	2692368	1000	+	.	gene_id "MSTRG.108298"; transcript_id "MSTRG.108298.7"; exon_number "1";
chr20	StringTie	exon	2693661	2693782	1000	+	.	gene_id "MSTRG.108298"; transcript_id "MSTRG.108298.7"; exon_number "2";
chr20	StringTie	exon	2705577	2705733	1000	+	.	gene_id "MSTRG.108298"; transcript_id "MSTRG.108298.7"; exon_number "3";
chr20	StringTie	exon	2705974	2706037	1000	+	.	gene_id "MSTRG.108298"; transcript_id "MSTRG.108298.7"; exon_number "4";
chr20	StringTie	exon	2706209	2706264	1000	+	.	gene_id "MSTRG.108298"; transcript_id "MSTRG.108298.7"; exon_number "5";
chr20	StringTie	exon	2707947	2708020	1000	+	.	gene_id "MSTRG.108298"; transcript_id "MSTRG.108298.7"; exon_number "6";
chr20	StringTie	exon	2709574	2709642	1000	+	.	gene_id "MSTRG.108298"; transcript_id "MSTRG.108298.7"; exon_number "7";
chr20	StringTie	exon	2748549	2748630	1000	+	.	gene_id "MSTRG.108298"; transcript_id "MSTRG.108298.7"; exon_number "8";
chr20	StringTie	exon	2749401	2749518	1000	+	.	gene_id "MSTRG.108298"; transcript_id "MSTRG.108298.7"; exon_number "9";
chr20	StringTie	exon	2749620	2749753	1000	+	.	gene_id "MSTRG.108298"; transcript_id "MSTRG.108298.7"; exon_number "10";
chr20	StringTie	exon	2749847	2749973	1000	+	.	gene_id "MSTRG.108298"; transcript_id "MSTRG.108298.7"; exon_number "11";
chr20	StringTie	exon	2751700	2751788	1000	+	.	gene_id "MSTRG.108298"; transcript_id "MSTRG.108298.7"; exon_number "12";
chr20	StringTie	exon	2751922	2751987	1000	+	.	gene_id "MSTRG.108298"; transcript_id "MSTRG.108298.7"; exon_number "13";
chr20	StringTie	exon	2752086	2752263	1000	+	.	gene_id "MSTRG.108298"; transcript_id "MSTRG.108298.7"; exon_number "14";
chr20	StringTie	exon	2752357	2752545	1000	+	.	gene_id "MSTRG.108298"; transcript_id "MSTRG.108298.7"; exon_number "15";
chr20	StringTie	exon	2755627	2755824	1000	+	.	gene_id "MSTRG.108298"; transcript_id "MSTRG.108298.7"; exon_number "16";
chr20	StringTie	exon	2758909	2758984	1000	+	.	gene_id "MSTRG.108298"; transcript_id "MSTRG.108298.7"; exon_number "17";
chr20	StringTie	exon	2759268	2760102	1000	+	.	gene_id "MSTRG.108298"; transcript_id "MSTRG.108298.7"; exon_number "18";
chr20	StringTie	transcript	2692107	2760391	1000	+	.	gene_id "MSTRG.108298"; transcript_id "MSTRG.108298.8";
chr20	StringTie	exon	2692107	2693148	1000	+	.	gene_id "MSTRG.108298"; transcript_id "MSTRG.108298.8"; exon_number "1";
chr20	StringTie	exon	2693661	2693782	1000	+	.	gene_id "MSTRG.108298"; transcript_id "MSTRG.108298.8"; exon_number "2";
chr20	StringTie	exon	2705577	2705733	1000	+	.	gene_id "MSTRG.108298"; transcript_id "MSTRG.108298.8"; exon_number "3";
chr20	StringTie	exon	2705974	2706037	1000	+	.	gene_id "MSTRG.108298"; transcript_id "MSTRG.108298.8"; exon_number "4";
chr20	StringTie	exon	2706209	2706264	1000	+	.	gene_id "MSTRG.108298"; transcript_id "MSTRG.108298.8"; exon_number "5";
chr20	StringTie	exon	2707947	2708020	1000	+	.	gene_id "MSTRG.108298"; transcript_id "MSTRG.108298.8"; exon_number "6";
chr20	StringTie	exon	2709574	2709642	1000	+	.	gene_id "MSTRG.108298"; transcript_id "MSTRG.108298.8"; exon_number "7";
chr20	StringTie	exon	2748549	2748630	1000	+	.	gene_id "MSTRG.108298"; transcript_id "MSTRG.108298.8"; exon_number "8";
chr20	StringTie	exon	2749620	2749753	1000	+	.	gene_id "MSTRG.108298"; transcript_id "MSTRG.108298.8"; exon_number "9";
chr20	StringTie	exon	2749847	2749973	1000	+	.	gene_id "MSTRG.108298"; transcript_id "MSTRG.108298.8"; exon_number "10";
chr20	StringTie	exon	2751700	2751788	1000	+	.	gene_id "MSTRG.108298"; transcript_id "MSTRG.108298.8"; exon_number "11";
chr20	StringTie	exon	2751922	2751987	1000	+	.	gene_id "MSTRG.108298"; transcript_id "MSTRG.108298.8"; exon_number "12";
chr20	StringTie	exon	2752086	2752263	1000	+	.	gene_id "MSTRG.108298"; transcript_id "MSTRG.108298.8"; exon_number "13";
chr20	StringTie	exon	2752357	2755824	1000	+	.	gene_id "MSTRG.108298"; transcript_id "MSTRG.108298.8"; exon_number "14";
chr20	StringTie	exon	2758909	2758984	1000	+	.	gene_id "MSTRG.108298"; transcript_id "MSTRG.108298.8"; exon_number "15";
chr20	StringTie	exon	2759268	2760391	1000	+	.	gene_id "MSTRG.108298"; transcript_id "MSTRG.108298.8"; exon_number "16";
chr20	StringTie	transcript	2692118	2766938	1000	+	.	gene_id "MSTRG.108298"; transcript_id "MSTRG.108298.9";
chr20	StringTie	exon	2692118	2693148	1000	+	.	gene_id "MSTRG.108298"; transcript_id "MSTRG.108298.9"; exon_number "1";
chr20	StringTie	exon	2693661	2693782	1000	+	.	gene_id "MSTRG.108298"; transcript_id "MSTRG.108298.9"; exon_number "2";
chr20	StringTie	exon	2705577	2705733	1000	+	.	gene_id "MSTRG.108298"; transcript_id "MSTRG.108298.9"; exon_number "3";
chr20	StringTie	exon	2705974	2706037	1000	+	.	gene_id "MSTRG.108298"; transcript_id "MSTRG.108298.9"; exon_number "4";
chr20	StringTie	exon	2706209	2706264	1000	+	.	gene_id "MSTRG.108298"; transcript_id "MSTRG.108298.9"; exon_number "5";
chr20	StringTie	exon	2707947	2708020	1000	+	.	gene_id "MSTRG.108298"; transcript_id "MSTRG.108298.9"; exon_number "6";
chr20	StringTie	exon	2709574	2709642	1000	+	.	gene_id "MSTRG.108298"; transcript_id "MSTRG.108298.9"; exon_number "7";
chr20	StringTie	exon	2748549	2748630	1000	+	.	gene_id "MSTRG.108298"; transcript_id "MSTRG.108298.9"; exon_number "8";
chr20	StringTie	exon	2749401	2749518	1000	+	.	gene_id "MSTRG.108298"; transcript_id "MSTRG.108298.9"; exon_number "9";
chr20	StringTie	exon	2749620	2749753	1000	+	.	gene_id "MSTRG.108298"; transcript_id "MSTRG.108298.9"; exon_number "10";
chr20	StringTie	exon	2749847	2749973	1000	+	.	gene_id "MSTRG.108298"; transcript_id "MSTRG.108298.9"; exon_number "11";
chr20	StringTie	exon	2751700	2751788	1000	+	.	gene_id "MSTRG.108298"; transcript_id "MSTRG.108298.9"; exon_number "12";
chr20	StringTie	exon	2751922	2751987	1000	+	.	gene_id "MSTRG.108298"; transcript_id "MSTRG.108298.9"; exon_number "13";
chr20	StringTie	exon	2752086	2752263	1000	+	.	gene_id "MSTRG.108298"; transcript_id "MSTRG.108298.9"; exon_number "14";
chr20	StringTie	exon	2752357	2752545	1000	+	.	gene_id "MSTRG.108298"; transcript_id "MSTRG.108298.9"; exon_number "15";
chr20	StringTie	exon	2755743	2755824	1000	+	.	gene_id "MSTRG.108298"; transcript_id "MSTRG.108298.9"; exon_number "16";
chr20	StringTie	exon	2758909	2758984	1000	+	.	gene_id "MSTRG.108298"; transcript_id "MSTRG.108298.9"; exon_number "17";
chr20	StringTie	exon	2759268	2760104	1000	+	.	gene_id "MSTRG.108298"; transcript_id "MSTRG.108298.9"; exon_number "18";
chr20	StringTie	exon	2761312	2766938	1000	+	.	gene_id "MSTRG.108298"; transcript_id "MSTRG.108298.9"; exon_number "19";
chr20	StringTie	transcript	2702365	2709919	1000	-	.	gene_id "MSTRG.108299"; transcript_id "MSTRG.108299.1";
chr20	StringTie	exon	2702365	2704042	1000	-	.	gene_id "MSTRG.108299"; transcript_id "MSTRG.108299.1"; exon_number "1";
chr20	StringTie	exon	2709511	2709919	1000	-	.	gene_id "MSTRG.108299"; transcript_id "MSTRG.108299.1"; exon_number "2";
chr1	StringTie	transcript	13631923	13632344	1000	.	.	gene_id "MSTRG.1083"; transcript_id "MSTRG.1083.1";
chr1	StringTie	exon	13631923	13632344	1000	.	.	gene_id "MSTRG.1083"; transcript_id "MSTRG.1083.1"; exon_number "1";
chr1	StringTie	transcript	150498773	150499293	1000	-	.	gene_id "MSTRG.10830"; transcript_id "MSTRG.10830.1";
chr1	StringTie	exon	150498773	150498961	1000	-	.	gene_id "MSTRG.10830"; transcript_id "MSTRG.10830.1"; exon_number "1";
chr1	StringTie	exon	150499278	150499293	1000	-	.	gene_id "MSTRG.10830"; transcript_id "MSTRG.10830.1"; exon_number "2";
chr20	StringTie	transcript	2744817	2750507	1000	-	.	gene_id "MSTRG.108300"; transcript_id "MSTRG.108300.1";
chr20	StringTie	exon	2744817	2745115	1000	-	.	gene_id "MSTRG.108300"; transcript_id "MSTRG.108300.1"; exon_number "1";
chr20	StringTie	exon	2745420	2745525	1000	-	.	gene_id "MSTRG.108300"; transcript_id "MSTRG.108300.1"; exon_number "2";
chr20	StringTie	exon	2745782	2746015	1000	-	.	gene_id "MSTRG.108300"; transcript_id "MSTRG.108300.1"; exon_number "3";
chr20	StringTie	exon	2750261	2750507	1000	-	.	gene_id "MSTRG.108300"; transcript_id "MSTRG.108300.1"; exon_number "4";
chr20	StringTie	transcript	2761714	2767931	1000	-	.	gene_id "MSTRG.108301"; transcript_id "MSTRG.108301.1";
chr20	StringTie	exon	2761714	2766654	1000	-	.	gene_id "MSTRG.108301"; transcript_id "MSTRG.108301.1"; exon_number "1";
chr20	StringTie	exon	2767758	2767931	1000	-	.	gene_id "MSTRG.108301"; transcript_id "MSTRG.108301.1"; exon_number "2";
chr20	StringTie	transcript	3077120	3077764	1000	.	.	gene_id "MSTRG.108302"; transcript_id "MSTRG.108302.1";
chr20	StringTie	exon	3077120	3077764	1000	.	.	gene_id "MSTRG.108302"; transcript_id "MSTRG.108302.1"; exon_number "1";
chr20	StringTie	transcript	3081217	3089231	1000	+	.	gene_id "MSTRG.108303"; transcript_id "MSTRG.108303.1";
chr20	StringTie	exon	3081217	3081725	1000	+	.	gene_id "MSTRG.108303"; transcript_id "MSTRG.108303.1"; exon_number "1";
chr20	StringTie	exon	3088214	3089231	1000	+	.	gene_id "MSTRG.108303"; transcript_id "MSTRG.108303.1"; exon_number "2";
chr20	StringTie	transcript	3082556	3084724	1000	-	.	gene_id "MSTRG.108304"; transcript_id "ENST00000380293"; gene_name "AVP"; ref_gene_id "ENSG00000101200";
chr20	StringTie	exon	3082556	3082802	1000	-	.	gene_id "MSTRG.108304"; transcript_id "ENST00000380293"; exon_number "1"; gene_name "AVP"; ref_gene_id "ENSG00000101200";
chr20	StringTie	exon	3082977	3083178	1000	-	.	gene_id "MSTRG.108304"; transcript_id "ENST00000380293"; exon_number "2"; gene_name "AVP"; ref_gene_id "ENSG00000101200";
chr20	StringTie	exon	3084555	3084724	1000	-	.	gene_id "MSTRG.108304"; transcript_id "ENST00000380293"; exon_number "3"; gene_name "AVP"; ref_gene_id "ENSG00000101200";
chr20	StringTie	transcript	3082353	3084849	1000	-	.	gene_id "MSTRG.108304"; transcript_id "MSTRG.108304.1";
chr20	StringTie	exon	3082353	3082802	1000	-	.	gene_id "MSTRG.108304"; transcript_id "MSTRG.108304.1"; exon_number "1";
chr20	StringTie	exon	3082977	3084849	1000	-	.	gene_id "MSTRG.108304"; transcript_id "MSTRG.108304.1"; exon_number "2";
chr20	StringTie	transcript	2794069	2800637	1000	-	.	gene_id "MSTRG.108305"; transcript_id "ENST00000380605"; gene_name "CPXM1"; ref_gene_id "ENSG00000088882";
chr20	StringTie	exon	2794069	2794431	1000	-	.	gene_id "MSTRG.108305"; transcript_id "ENST00000380605"; exon_number "1"; gene_name "CPXM1"; ref_gene_id "ENSG00000088882";
chr20	StringTie	exon	2794537	2794639	1000	-	.	gene_id "MSTRG.108305"; transcript_id "ENST00000380605"; exon_number "2"; gene_name "CPXM1"; ref_gene_id "ENSG00000088882";
chr20	StringTie	exon	2795277	2795416	1000	-	.	gene_id "MSTRG.108305"; transcript_id "ENST00000380605"; exon_number "3"; gene_name "CPXM1"; ref_gene_id "ENSG00000088882";
chr20	StringTie	exon	2795599	2795896	1000	-	.	gene_id "MSTRG.108305"; transcript_id "ENST00000380605"; exon_number "4"; gene_name "CPXM1"; ref_gene_id "ENSG00000088882";
chr20	StringTie	exon	2795982	2796161	1000	-	.	gene_id "MSTRG.108305"; transcript_id "ENST00000380605"; exon_number "5"; gene_name "CPXM1"; ref_gene_id "ENSG00000088882";
chr20	StringTie	exon	2796247	2796443	1000	-	.	gene_id "MSTRG.108305"; transcript_id "ENST00000380605"; exon_number "6"; gene_name "CPXM1"; ref_gene_id "ENSG00000088882";
chr20	StringTie	exon	2796527	2796650	1000	-	.	gene_id "MSTRG.108305"; transcript_id "ENST00000380605"; exon_number "7"; gene_name "CPXM1"; ref_gene_id "ENSG00000088882";
chr20	StringTie	exon	2797006	2797094	1000	-	.	gene_id "MSTRG.108305"; transcript_id "ENST00000380605"; exon_number "8"; gene_name "CPXM1"; ref_gene_id "ENSG00000088882";
chr20	StringTie	exon	2797192	2797342	1000	-	.	gene_id "MSTRG.108305"; transcript_id "ENST00000380605"; exon_number "9"; gene_name "CPXM1"; ref_gene_id "ENSG00000088882";
chr20	StringTie	exon	2797968	2798058	1000	-	.	gene_id "MSTRG.108305"; transcript_id "ENST00000380605"; exon_number "10"; gene_name "CPXM1"; ref_gene_id "ENSG00000088882";
chr20	StringTie	exon	2798152	2798291	1000	-	.	gene_id "MSTRG.108305"; transcript_id "ENST00000380605"; exon_number "11"; gene_name "CPXM1"; ref_gene_id "ENSG00000088882";
chr20	StringTie	exon	2798428	2798537	1000	-	.	gene_id "MSTRG.108305"; transcript_id "ENST00000380605"; exon_number "12"; gene_name "CPXM1"; ref_gene_id "ENSG00000088882";
chr20	StringTie	exon	2798726	2798893	1000	-	.	gene_id "MSTRG.108305"; transcript_id "ENST00000380605"; exon_number "13"; gene_name "CPXM1"; ref_gene_id "ENSG00000088882";
chr20	StringTie	exon	2800401	2800637	1000	-	.	gene_id "MSTRG.108305"; transcript_id "ENST00000380605"; exon_number "14"; gene_name "CPXM1"; ref_gene_id "ENSG00000088882";
chr20	StringTie	transcript	2784309	2806196	1000	-	.	gene_id "MSTRG.108305"; transcript_id "MSTRG.108305.1";
chr20	StringTie	exon	2784309	2788077	1000	-	.	gene_id "MSTRG.108305"; transcript_id "MSTRG.108305.1"; exon_number "1";
chr20	StringTie	exon	2793869	2794431	1000	-	.	gene_id "MSTRG.108305"; transcript_id "MSTRG.108305.1"; exon_number "2";
chr20	StringTie	exon	2794537	2794639	1000	-	.	gene_id "MSTRG.108305"; transcript_id "MSTRG.108305.1"; exon_number "3";
chr20	StringTie	exon	2795277	2795416	1000	-	.	gene_id "MSTRG.108305"; transcript_id "MSTRG.108305.1"; exon_number "4";
chr20	StringTie	exon	2795599	2795896	1000	-	.	gene_id "MSTRG.108305"; transcript_id "MSTRG.108305.1"; exon_number "5";
chr20	StringTie	exon	2795982	2796161	1000	-	.	gene_id "MSTRG.108305"; transcript_id "MSTRG.108305.1"; exon_number "6";
chr20	StringTie	exon	2796247	2796443	1000	-	.	gene_id "MSTRG.108305"; transcript_id "MSTRG.108305.1"; exon_number "7";
chr20	StringTie	exon	2796527	2796650	1000	-	.	gene_id "MSTRG.108305"; transcript_id "MSTRG.108305.1"; exon_number "8";
chr20	StringTie	exon	2797006	2797094	1000	-	.	gene_id "MSTRG.108305"; transcript_id "MSTRG.108305.1"; exon_number "9";
chr20	StringTie	exon	2797192	2797342	1000	-	.	gene_id "MSTRG.108305"; transcript_id "MSTRG.108305.1"; exon_number "10";
chr20	StringTie	exon	2797968	2798058	1000	-	.	gene_id "MSTRG.108305"; transcript_id "MSTRG.108305.1"; exon_number "11";
chr20	StringTie	exon	2798152	2798291	1000	-	.	gene_id "MSTRG.108305"; transcript_id "MSTRG.108305.1"; exon_number "12";
chr20	StringTie	exon	2798428	2798537	1000	-	.	gene_id "MSTRG.108305"; transcript_id "MSTRG.108305.1"; exon_number "13";
chr20	StringTie	exon	2798726	2798893	1000	-	.	gene_id "MSTRG.108305"; transcript_id "MSTRG.108305.1"; exon_number "14";
chr20	StringTie	exon	2800401	2806196	1000	-	.	gene_id "MSTRG.108305"; transcript_id "MSTRG.108305.1"; exon_number "15";
chr20	StringTie	transcript	2793987	2800629	1000	-	.	gene_id "MSTRG.108305"; transcript_id "MSTRG.108305.10";
chr20	StringTie	exon	2793987	2794431	1000	-	.	gene_id "MSTRG.108305"; transcript_id "MSTRG.108305.10"; exon_number "1";
chr20	StringTie	exon	2794537	2794639	1000	-	.	gene_id "MSTRG.108305"; transcript_id "MSTRG.108305.10"; exon_number "2";
chr20	StringTie	exon	2795277	2795416	1000	-	.	gene_id "MSTRG.108305"; transcript_id "MSTRG.108305.10"; exon_number "3";
chr20	StringTie	exon	2795599	2795896	1000	-	.	gene_id "MSTRG.108305"; transcript_id "MSTRG.108305.10"; exon_number "4";
chr20	StringTie	exon	2795982	2796161	1000	-	.	gene_id "MSTRG.108305"; transcript_id "MSTRG.108305.10"; exon_number "5";
chr20	StringTie	exon	2796247	2796443	1000	-	.	gene_id "MSTRG.108305"; transcript_id "MSTRG.108305.10"; exon_number "6";
chr20	StringTie	exon	2796527	2796650	1000	-	.	gene_id "MSTRG.108305"; transcript_id "MSTRG.108305.10"; exon_number "7";
chr20	StringTie	exon	2797006	2797094	1000	-	.	gene_id "MSTRG.108305"; transcript_id "MSTRG.108305.10"; exon_number "8";
chr20	StringTie	exon	2797192	2797342	1000	-	.	gene_id "MSTRG.108305"; transcript_id "MSTRG.108305.10"; exon_number "9";
chr20	StringTie	exon	2797968	2798058	1000	-	.	gene_id "MSTRG.108305"; transcript_id "MSTRG.108305.10"; exon_number "10";
chr20	StringTie	exon	2798152	2798287	1000	-	.	gene_id "MSTRG.108305"; transcript_id "MSTRG.108305.10"; exon_number "11";
chr20	StringTie	exon	2798428	2798537	1000	-	.	gene_id "MSTRG.108305"; transcript_id "MSTRG.108305.10"; exon_number "12";
chr20	StringTie	exon	2798726	2798893	1000	-	.	gene_id "MSTRG.108305"; transcript_id "MSTRG.108305.10"; exon_number "13";
chr20	StringTie	exon	2800401	2800629	1000	-	.	gene_id "MSTRG.108305"; transcript_id "MSTRG.108305.10"; exon_number "14";
chr20	StringTie	transcript	2794018	2800665	1000	-	.	gene_id "MSTRG.108305"; transcript_id "MSTRG.108305.11";
chr20	StringTie	exon	2794018	2794431	1000	-	.	gene_id "MSTRG.108305"; transcript_id "MSTRG.108305.11"; exon_number "1";
chr20	StringTie	exon	2794537	2794639	1000	-	.	gene_id "MSTRG.108305"; transcript_id "MSTRG.108305.11"; exon_number "2";
chr20	StringTie	exon	2795277	2795416	1000	-	.	gene_id "MSTRG.108305"; transcript_id "MSTRG.108305.11"; exon_number "3";
chr20	StringTie	exon	2795599	2795896	1000	-	.	gene_id "MSTRG.108305"; transcript_id "MSTRG.108305.11"; exon_number "4";
chr20	StringTie	exon	2795982	2796161	1000	-	.	gene_id "MSTRG.108305"; transcript_id "MSTRG.108305.11"; exon_number "5";
chr20	StringTie	exon	2797006	2797094	1000	-	.	gene_id "MSTRG.108305"; transcript_id "MSTRG.108305.11"; exon_number "6";
chr20	StringTie	exon	2797192	2797342	1000	-	.	gene_id "MSTRG.108305"; transcript_id "MSTRG.108305.11"; exon_number "7";
chr20	StringTie	exon	2797968	2798058	1000	-	.	gene_id "MSTRG.108305"; transcript_id "MSTRG.108305.11"; exon_number "8";
chr20	StringTie	exon	2798152	2798291	1000	-	.	gene_id "MSTRG.108305"; transcript_id "MSTRG.108305.11"; exon_number "9";
chr20	StringTie	exon	2798428	2798537	1000	-	.	gene_id "MSTRG.108305"; transcript_id "MSTRG.108305.11"; exon_number "10";
chr20	StringTie	exon	2798726	2798893	1000	-	.	gene_id "MSTRG.108305"; transcript_id "MSTRG.108305.11"; exon_number "11";
chr20	StringTie	exon	2800401	2800665	1000	-	.	gene_id "MSTRG.108305"; transcript_id "MSTRG.108305.11"; exon_number "12";
chr20	StringTie	transcript	2794025	2800611	1000	-	.	gene_id "MSTRG.108305"; transcript_id "MSTRG.108305.12";
chr20	StringTie	exon	2794025	2794431	1000	-	.	gene_id "MSTRG.108305"; transcript_id "MSTRG.108305.12"; exon_number "1";
chr20	StringTie	exon	2794537	2794639	1000	-	.	gene_id "MSTRG.108305"; transcript_id "MSTRG.108305.12"; exon_number "2";
chr20	StringTie	exon	2795277	2795416	1000	-	.	gene_id "MSTRG.108305"; transcript_id "MSTRG.108305.12"; exon_number "3";
chr20	StringTie	exon	2795599	2795896	1000	-	.	gene_id "MSTRG.108305"; transcript_id "MSTRG.108305.12"; exon_number "4";
chr20	StringTie	exon	2795982	2796161	1000	-	.	gene_id "MSTRG.108305"; transcript_id "MSTRG.108305.12"; exon_number "5";
chr20	StringTie	exon	2796247	2796443	1000	-	.	gene_id "MSTRG.108305"; transcript_id "MSTRG.108305.12"; exon_number "6";
chr20	StringTie	exon	2796571	2796650	1000	-	.	gene_id "MSTRG.108305"; transcript_id "MSTRG.108305.12"; exon_number "7";
chr20	StringTie	exon	2797006	2797094	1000	-	.	gene_id "MSTRG.108305"; transcript_id "MSTRG.108305.12"; exon_number "8";
chr20	StringTie	exon	2797192	2797342	1000	-	.	gene_id "MSTRG.108305"; transcript_id "MSTRG.108305.12"; exon_number "9";
chr20	StringTie	exon	2797968	2798058	1000	-	.	gene_id "MSTRG.108305"; transcript_id "MSTRG.108305.12"; exon_number "10";
chr20	StringTie	exon	2798152	2798291	1000	-	.	gene_id "MSTRG.108305"; transcript_id "MSTRG.108305.12"; exon_number "11";
chr20	StringTie	exon	2798428	2798537	1000	-	.	gene_id "MSTRG.108305"; transcript_id "MSTRG.108305.12"; exon_number "12";
chr20	StringTie	exon	2798726	2798893	1000	-	.	gene_id "MSTRG.108305"; transcript_id "MSTRG.108305.12"; exon_number "13";
chr20	StringTie	exon	2800401	2800611	1000	-	.	gene_id "MSTRG.108305"; transcript_id "MSTRG.108305.12"; exon_number "14";
chr20	StringTie	transcript	2794030	2800988	1000	-	.	gene_id "MSTRG.108305"; transcript_id "MSTRG.108305.13";
chr20	StringTie	exon	2794030	2794431	1000	-	.	gene_id "MSTRG.108305"; transcript_id "MSTRG.108305.13"; exon_number "1";
chr20	StringTie	exon	2794537	2794639	1000	-	.	gene_id "MSTRG.108305"; transcript_id "MSTRG.108305.13"; exon_number "2";
chr20	StringTie	exon	2795277	2795416	1000	-	.	gene_id "MSTRG.108305"; transcript_id "MSTRG.108305.13"; exon_number "3";
chr20	StringTie	exon	2795599	2795896	1000	-	.	gene_id "MSTRG.108305"; transcript_id "MSTRG.108305.13"; exon_number "4";
chr20	StringTie	exon	2795982	2796161	1000	-	.	gene_id "MSTRG.108305"; transcript_id "MSTRG.108305.13"; exon_number "5";
chr20	StringTie	exon	2796247	2796650	1000	-	.	gene_id "MSTRG.108305"; transcript_id "MSTRG.108305.13"; exon_number "6";
chr20	StringTie	exon	2797006	2797094	1000	-	.	gene_id "MSTRG.108305"; transcript_id "MSTRG.108305.13"; exon_number "7";
chr20	StringTie	exon	2797192	2797342	1000	-	.	gene_id "MSTRG.108305"; transcript_id "MSTRG.108305.13"; exon_number "8";
chr20	StringTie	exon	2797968	2798058	1000	-	.	gene_id "MSTRG.108305"; transcript_id "MSTRG.108305.13"; exon_number "9";
chr20	StringTie	exon	2798152	2798287	1000	-	.	gene_id "MSTRG.108305"; transcript_id "MSTRG.108305.13"; exon_number "10";
chr20	StringTie	exon	2798428	2798537	1000	-	.	gene_id "MSTRG.108305"; transcript_id "MSTRG.108305.13"; exon_number "11";
chr20	StringTie	exon	2798726	2798893	1000	-	.	gene_id "MSTRG.108305"; transcript_id "MSTRG.108305.13"; exon_number "12";
chr20	StringTie	exon	2800401	2800988	1000	-	.	gene_id "MSTRG.108305"; transcript_id "MSTRG.108305.13"; exon_number "13";
chr20	StringTie	transcript	2794032	2800532	1000	-	.	gene_id "MSTRG.108305"; transcript_id "MSTRG.108305.14";
chr20	StringTie	exon	2794032	2794431	1000	-	.	gene_id "MSTRG.108305"; transcript_id "MSTRG.108305.14"; exon_number "1";
chr20	StringTie	exon	2794537	2794639	1000	-	.	gene_id "MSTRG.108305"; transcript_id "MSTRG.108305.14"; exon_number "2";
chr20	StringTie	exon	2795277	2795416	1000	-	.	gene_id "MSTRG.108305"; transcript_id "MSTRG.108305.14"; exon_number "3";
chr20	StringTie	exon	2795821	2795896	1000	-	.	gene_id "MSTRG.108305"; transcript_id "MSTRG.108305.14"; exon_number "4";
chr20	StringTie	exon	2795982	2796161	1000	-	.	gene_id "MSTRG.108305"; transcript_id "MSTRG.108305.14"; exon_number "5";
chr20	StringTie	exon	2796247	2796650	1000	-	.	gene_id "MSTRG.108305"; transcript_id "MSTRG.108305.14"; exon_number "6";
chr20	StringTie	exon	2797006	2797094	1000	-	.	gene_id "MSTRG.108305"; transcript_id "MSTRG.108305.14"; exon_number "7";
chr20	StringTie	exon	2797192	2797342	1000	-	.	gene_id "MSTRG.108305"; transcript_id "MSTRG.108305.14"; exon_number "8";
chr20	StringTie	exon	2797968	2798058	1000	-	.	gene_id "MSTRG.108305"; transcript_id "MSTRG.108305.14"; exon_number "9";
chr20	StringTie	exon	2798152	2798291	1000	-	.	gene_id "MSTRG.108305"; transcript_id "MSTRG.108305.14"; exon_number "10";
chr20	StringTie	exon	2798428	2798537	1000	-	.	gene_id "MSTRG.108305"; transcript_id "MSTRG.108305.14"; exon_number "11";
chr20	StringTie	exon	2798726	2798893	1000	-	.	gene_id "MSTRG.108305"; transcript_id "MSTRG.108305.14"; exon_number "12";
chr20	StringTie	exon	2800401	2800532	1000	-	.	gene_id "MSTRG.108305"; transcript_id "MSTRG.108305.14"; exon_number "13";
chr20	StringTie	transcript	2794036	2801997	1000	-	.	gene_id "MSTRG.108305"; transcript_id "MSTRG.108305.15";
chr20	StringTie	exon	2794036	2794431	1000	-	.	gene_id "MSTRG.108305"; transcript_id "MSTRG.108305.15"; exon_number "1";
chr20	StringTie	exon	2794537	2794639	1000	-	.	gene_id "MSTRG.108305"; transcript_id "MSTRG.108305.15"; exon_number "2";
chr20	StringTie	exon	2795277	2795416	1000	-	.	gene_id "MSTRG.108305"; transcript_id "MSTRG.108305.15"; exon_number "3";
chr20	StringTie	exon	2795599	2795896	1000	-	.	gene_id "MSTRG.108305"; transcript_id "MSTRG.108305.15"; exon_number "4";
chr20	StringTie	exon	2795982	2796161	1000	-	.	gene_id "MSTRG.108305"; transcript_id "MSTRG.108305.15"; exon_number "5";
chr20	StringTie	exon	2796247	2796443	1000	-	.	gene_id "MSTRG.108305"; transcript_id "MSTRG.108305.15"; exon_number "6";
chr20	StringTie	exon	2796527	2796650	1000	-	.	gene_id "MSTRG.108305"; transcript_id "MSTRG.108305.15"; exon_number "7";
chr20	StringTie	exon	2797006	2797094	1000	-	.	gene_id "MSTRG.108305"; transcript_id "MSTRG.108305.15"; exon_number "8";
chr20	StringTie	exon	2797192	2797342	1000	-	.	gene_id "MSTRG.108305"; transcript_id "MSTRG.108305.15"; exon_number "9";
chr20	StringTie	exon	2797968	2798058	1000	-	.	gene_id "MSTRG.108305"; transcript_id "MSTRG.108305.15"; exon_number "10";
chr20	StringTie	exon	2798152	2798291	1000	-	.	gene_id "MSTRG.108305"; transcript_id "MSTRG.108305.15"; exon_number "11";
chr20	StringTie	exon	2798428	2798537	1000	-	.	gene_id "MSTRG.108305"; transcript_id "MSTRG.108305.15"; exon_number "12";
chr20	StringTie	exon	2798726	2798893	1000	-	.	gene_id "MSTRG.108305"; transcript_id "MSTRG.108305.15"; exon_number "13";
chr20	StringTie	exon	2801154	2801997	1000	-	.	gene_id "MSTRG.108305"; transcript_id "MSTRG.108305.15"; exon_number "14";
chr20	StringTie	transcript	2794048	2800625	1000	-	.	gene_id "MSTRG.108305"; transcript_id "MSTRG.108305.16";
chr20	StringTie	exon	2794048	2794431	1000	-	.	gene_id "MSTRG.108305"; transcript_id "MSTRG.108305.16"; exon_number "1";
chr20	StringTie	exon	2794537	2794639	1000	-	.	gene_id "MSTRG.108305"; transcript_id "MSTRG.108305.16"; exon_number "2";
chr20	StringTie	exon	2795277	2795416	1000	-	.	gene_id "MSTRG.108305"; transcript_id "MSTRG.108305.16"; exon_number "3";
chr20	StringTie	exon	2795599	2795896	1000	-	.	gene_id "MSTRG.108305"; transcript_id "MSTRG.108305.16"; exon_number "4";
chr20	StringTie	exon	2795982	2796161	1000	-	.	gene_id "MSTRG.108305"; transcript_id "MSTRG.108305.16"; exon_number "5";
chr20	StringTie	exon	2796247	2796443	1000	-	.	gene_id "MSTRG.108305"; transcript_id "MSTRG.108305.16"; exon_number "6";
chr20	StringTie	exon	2796527	2796650	1000	-	.	gene_id "MSTRG.108305"; transcript_id "MSTRG.108305.16"; exon_number "7";
chr20	StringTie	exon	2797006	2797094	1000	-	.	gene_id "MSTRG.108305"; transcript_id "MSTRG.108305.16"; exon_number "8";
chr20	StringTie	exon	2797192	2797342	1000	-	.	gene_id "MSTRG.108305"; transcript_id "MSTRG.108305.16"; exon_number "9";
chr20	StringTie	exon	2798152	2798291	1000	-	.	gene_id "MSTRG.108305"; transcript_id "MSTRG.108305.16"; exon_number "10";
chr20	StringTie	exon	2798428	2798537	1000	-	.	gene_id "MSTRG.108305"; transcript_id "MSTRG.108305.16"; exon_number "11";
chr20	StringTie	exon	2798726	2798893	1000	-	.	gene_id "MSTRG.108305"; transcript_id "MSTRG.108305.16"; exon_number "12";
chr20	StringTie	exon	2800401	2800625	1000	-	.	gene_id "MSTRG.108305"; transcript_id "MSTRG.108305.16"; exon_number "13";
chr20	StringTie	transcript	2794052	2800672	1000	-	.	gene_id "MSTRG.108305"; transcript_id "MSTRG.108305.17";
chr20	StringTie	exon	2794052	2794431	1000	-	.	gene_id "MSTRG.108305"; transcript_id "MSTRG.108305.17"; exon_number "1";
chr20	StringTie	exon	2794537	2794639	1000	-	.	gene_id "MSTRG.108305"; transcript_id "MSTRG.108305.17"; exon_number "2";
chr20	StringTie	exon	2795277	2795416	1000	-	.	gene_id "MSTRG.108305"; transcript_id "MSTRG.108305.17"; exon_number "3";
chr20	StringTie	exon	2795599	2796161	1000	-	.	gene_id "MSTRG.108305"; transcript_id "MSTRG.108305.17"; exon_number "4";
chr20	StringTie	exon	2796247	2796650	1000	-	.	gene_id "MSTRG.108305"; transcript_id "MSTRG.108305.17"; exon_number "5";
chr20	StringTie	exon	2797006	2797094	1000	-	.	gene_id "MSTRG.108305"; transcript_id "MSTRG.108305.17"; exon_number "6";
chr20	StringTie	exon	2797192	2797342	1000	-	.	gene_id "MSTRG.108305"; transcript_id "MSTRG.108305.17"; exon_number "7";
chr20	StringTie	exon	2797968	2798058	1000	-	.	gene_id "MSTRG.108305"; transcript_id "MSTRG.108305.17"; exon_number "8";
chr20	StringTie	exon	2798152	2798287	1000	-	.	gene_id "MSTRG.108305"; transcript_id "MSTRG.108305.17"; exon_number "9";
chr20	StringTie	exon	2798428	2798537	1000	-	.	gene_id "MSTRG.108305"; transcript_id "MSTRG.108305.17"; exon_number "10";
chr20	StringTie	exon	2798726	2798884	1000	-	.	gene_id "MSTRG.108305"; transcript_id "MSTRG.108305.17"; exon_number "11";
chr20	StringTie	exon	2800401	2800672	1000	-	.	gene_id "MSTRG.108305"; transcript_id "MSTRG.108305.17"; exon_number "12";
chr20	StringTie	transcript	2794068	2798894	1000	-	.	gene_id "MSTRG.108305"; transcript_id "MSTRG.108305.18";
chr20	StringTie	exon	2794068	2794431	1000	-	.	gene_id "MSTRG.108305"; transcript_id "MSTRG.108305.18"; exon_number "1";
chr20	StringTie	exon	2794537	2794639	1000	-	.	gene_id "MSTRG.108305"; transcript_id "MSTRG.108305.18"; exon_number "2";
chr20	StringTie	exon	2795277	2795416	1000	-	.	gene_id "MSTRG.108305"; transcript_id "MSTRG.108305.18"; exon_number "3";
chr20	StringTie	exon	2795599	2795896	1000	-	.	gene_id "MSTRG.108305"; transcript_id "MSTRG.108305.18"; exon_number "4";
chr20	StringTie	exon	2795982	2796161	1000	-	.	gene_id "MSTRG.108305"; transcript_id "MSTRG.108305.18"; exon_number "5";
chr20	StringTie	exon	2796247	2796443	1000	-	.	gene_id "MSTRG.108305"; transcript_id "MSTRG.108305.18"; exon_number "6";
chr20	StringTie	exon	2796527	2796650	1000	-	.	gene_id "MSTRG.108305"; transcript_id "MSTRG.108305.18"; exon_number "7";
chr20	StringTie	exon	2797006	2797094	1000	-	.	gene_id "MSTRG.108305"; transcript_id "MSTRG.108305.18"; exon_number "8";
chr20	StringTie	exon	2797192	2797342	1000	-	.	gene_id "MSTRG.108305"; transcript_id "MSTRG.108305.18"; exon_number "9";
chr20	StringTie	exon	2798217	2798291	1000	-	.	gene_id "MSTRG.108305"; transcript_id "MSTRG.108305.18"; exon_number "10";
chr20	StringTie	exon	2798428	2798537	1000	-	.	gene_id "MSTRG.108305"; transcript_id "MSTRG.108305.18"; exon_number "11";
chr20	StringTie	exon	2798726	2798894	1000	-	.	gene_id "MSTRG.108305"; transcript_id "MSTRG.108305.18"; exon_number "12";
chr20	StringTie	transcript	2794069	2799908	1000	-	.	gene_id "MSTRG.108305"; transcript_id "MSTRG.108305.19";
chr20	StringTie	exon	2794069	2794431	1000	-	.	gene_id "MSTRG.108305"; transcript_id "MSTRG.108305.19"; exon_number "1";
chr20	StringTie	exon	2794537	2794639	1000	-	.	gene_id "MSTRG.108305"; transcript_id "MSTRG.108305.19"; exon_number "2";
chr20	StringTie	exon	2795277	2795416	1000	-	.	gene_id "MSTRG.108305"; transcript_id "MSTRG.108305.19"; exon_number "3";
chr20	StringTie	exon	2795599	2795896	1000	-	.	gene_id "MSTRG.108305"; transcript_id "MSTRG.108305.19"; exon_number "4";
chr20	StringTie	exon	2795982	2796161	1000	-	.	gene_id "MSTRG.108305"; transcript_id "MSTRG.108305.19"; exon_number "5";
chr20	StringTie	exon	2796247	2796443	1000	-	.	gene_id "MSTRG.108305"; transcript_id "MSTRG.108305.19"; exon_number "6";
chr20	StringTie	exon	2796527	2796650	1000	-	.	gene_id "MSTRG.108305"; transcript_id "MSTRG.108305.19"; exon_number "7";
chr20	StringTie	exon	2797006	2797094	1000	-	.	gene_id "MSTRG.108305"; transcript_id "MSTRG.108305.19"; exon_number "8";
chr20	StringTie	exon	2797192	2797342	1000	-	.	gene_id "MSTRG.108305"; transcript_id "MSTRG.108305.19"; exon_number "9";
chr20	StringTie	exon	2797968	2798058	1000	-	.	gene_id "MSTRG.108305"; transcript_id "MSTRG.108305.19"; exon_number "10";
chr20	StringTie	exon	2798152	2798291	1000	-	.	gene_id "MSTRG.108305"; transcript_id "MSTRG.108305.19"; exon_number "11";
chr20	StringTie	exon	2798428	2798537	1000	-	.	gene_id "MSTRG.108305"; transcript_id "MSTRG.108305.19"; exon_number "12";
chr20	StringTie	exon	2798726	2798893	1000	-	.	gene_id "MSTRG.108305"; transcript_id "MSTRG.108305.19"; exon_number "13";
chr20	StringTie	exon	2799676	2799908	1000	-	.	gene_id "MSTRG.108305"; transcript_id "MSTRG.108305.19"; exon_number "14";
chr20	StringTie	transcript	2785119	2806196	1000	-	.	gene_id "MSTRG.108305"; transcript_id "MSTRG.108305.2";
chr20	StringTie	exon	2785119	2788077	1000	-	.	gene_id "MSTRG.108305"; transcript_id "MSTRG.108305.2"; exon_number "1";
chr20	StringTie	exon	2793869	2794431	1000	-	.	gene_id "MSTRG.108305"; transcript_id "MSTRG.108305.2"; exon_number "2";
chr20	StringTie	exon	2794537	2794639	1000	-	.	gene_id "MSTRG.108305"; transcript_id "MSTRG.108305.2"; exon_number "3";
chr20	StringTie	exon	2795277	2795416	1000	-	.	gene_id "MSTRG.108305"; transcript_id "MSTRG.108305.2"; exon_number "4";
chr20	StringTie	exon	2795599	2795896	1000	-	.	gene_id "MSTRG.108305"; transcript_id "MSTRG.108305.2"; exon_number "5";
chr20	StringTie	exon	2795982	2796161	1000	-	.	gene_id "MSTRG.108305"; transcript_id "MSTRG.108305.2"; exon_number "6";
chr20	StringTie	exon	2796247	2796443	1000	-	.	gene_id "MSTRG.108305"; transcript_id "MSTRG.108305.2"; exon_number "7";
chr20	StringTie	exon	2796527	2796650	1000	-	.	gene_id "MSTRG.108305"; transcript_id "MSTRG.108305.2"; exon_number "8";
chr20	StringTie	exon	2797006	2797094	1000	-	.	gene_id "MSTRG.108305"; transcript_id "MSTRG.108305.2"; exon_number "9";
chr20	StringTie	exon	2797192	2797342	1000	-	.	gene_id "MSTRG.108305"; transcript_id "MSTRG.108305.2"; exon_number "10";
chr20	StringTie	exon	2797968	2798058	1000	-	.	gene_id "MSTRG.108305"; transcript_id "MSTRG.108305.2"; exon_number "11";
chr20	StringTie	exon	2798152	2798291	1000	-	.	gene_id "MSTRG.108305"; transcript_id "MSTRG.108305.2"; exon_number "12";
chr20	StringTie	exon	2798428	2798537	1000	-	.	gene_id "MSTRG.108305"; transcript_id "MSTRG.108305.2"; exon_number "13";
chr20	StringTie	exon	2798726	2798893	1000	-	.	gene_id "MSTRG.108305"; transcript_id "MSTRG.108305.2"; exon_number "14";
chr20	StringTie	exon	2800401	2800932	1000	-	.	gene_id "MSTRG.108305"; transcript_id "MSTRG.108305.2"; exon_number "15";
chr20	StringTie	exon	2804189	2806196	1000	-	.	gene_id "MSTRG.108305"; transcript_id "MSTRG.108305.2"; exon_number "16";
chr20	StringTie	transcript	2794069	2800708	1000	-	.	gene_id "MSTRG.108305"; transcript_id "MSTRG.108305.20";
chr20	StringTie	exon	2794069	2794431	1000	-	.	gene_id "MSTRG.108305"; transcript_id "MSTRG.108305.20"; exon_number "1";
chr20	StringTie	exon	2794537	2794639	1000	-	.	gene_id "MSTRG.108305"; transcript_id "MSTRG.108305.20"; exon_number "2";
chr20	StringTie	exon	2795277	2795416	1000	-	.	gene_id "MSTRG.108305"; transcript_id "MSTRG.108305.20"; exon_number "3";
chr20	StringTie	exon	2795599	2795896	1000	-	.	gene_id "MSTRG.108305"; transcript_id "MSTRG.108305.20"; exon_number "4";
chr20	StringTie	exon	2795982	2796161	1000	-	.	gene_id "MSTRG.108305"; transcript_id "MSTRG.108305.20"; exon_number "5";
chr20	StringTie	exon	2796247	2796443	1000	-	.	gene_id "MSTRG.108305"; transcript_id "MSTRG.108305.20"; exon_number "6";
chr20	StringTie	exon	2796527	2796650	1000	-	.	gene_id "MSTRG.108305"; transcript_id "MSTRG.108305.20"; exon_number "7";
chr20	StringTie	exon	2797006	2797094	1000	-	.	gene_id "MSTRG.108305"; transcript_id "MSTRG.108305.20"; exon_number "8";
chr20	StringTie	exon	2797192	2797317	1000	-	.	gene_id "MSTRG.108305"; transcript_id "MSTRG.108305.20"; exon_number "9";
chr20	StringTie	exon	2798167	2798291	1000	-	.	gene_id "MSTRG.108305"; transcript_id "MSTRG.108305.20"; exon_number "10";
chr20	StringTie	exon	2798428	2798537	1000	-	.	gene_id "MSTRG.108305"; transcript_id "MSTRG.108305.20"; exon_number "11";
chr20	StringTie	exon	2798726	2798884	1000	-	.	gene_id "MSTRG.108305"; transcript_id "MSTRG.108305.20"; exon_number "12";
chr20	StringTie	exon	2800401	2800708	1000	-	.	gene_id "MSTRG.108305"; transcript_id "MSTRG.108305.20"; exon_number "13";
chr20	StringTie	transcript	2794069	2799210	1000	-	.	gene_id "MSTRG.108305"; transcript_id "MSTRG.108305.21";
chr20	StringTie	exon	2794069	2794431	1000	-	.	gene_id "MSTRG.108305"; transcript_id "MSTRG.108305.21"; exon_number "1";
chr20	StringTie	exon	2794537	2794639	1000	-	.	gene_id "MSTRG.108305"; transcript_id "MSTRG.108305.21"; exon_number "2";
chr20	StringTie	exon	2795277	2795416	1000	-	.	gene_id "MSTRG.108305"; transcript_id "MSTRG.108305.21"; exon_number "3";
chr20	StringTie	exon	2795599	2795896	1000	-	.	gene_id "MSTRG.108305"; transcript_id "MSTRG.108305.21"; exon_number "4";
chr20	StringTie	exon	2795982	2796161	1000	-	.	gene_id "MSTRG.108305"; transcript_id "MSTRG.108305.21"; exon_number "5";
chr20	StringTie	exon	2796247	2796443	1000	-	.	gene_id "MSTRG.108305"; transcript_id "MSTRG.108305.21"; exon_number "6";
chr20	StringTie	exon	2796527	2796650	1000	-	.	gene_id "MSTRG.108305"; transcript_id "MSTRG.108305.21"; exon_number "7";
chr20	StringTie	exon	2797006	2797094	1000	-	.	gene_id "MSTRG.108305"; transcript_id "MSTRG.108305.21"; exon_number "8";
chr20	StringTie	exon	2797192	2797323	1000	-	.	gene_id "MSTRG.108305"; transcript_id "MSTRG.108305.21"; exon_number "9";
chr20	StringTie	exon	2797968	2798058	1000	-	.	gene_id "MSTRG.108305"; transcript_id "MSTRG.108305.21"; exon_number "10";
chr20	StringTie	exon	2798152	2798291	1000	-	.	gene_id "MSTRG.108305"; transcript_id "MSTRG.108305.21"; exon_number "11";
chr20	StringTie	exon	2798428	2798537	1000	-	.	gene_id "MSTRG.108305"; transcript_id "MSTRG.108305.21"; exon_number "12";
chr20	StringTie	exon	2798726	2799210	1000	-	.	gene_id "MSTRG.108305"; transcript_id "MSTRG.108305.21"; exon_number "13";
chr20	StringTie	transcript	2794069	2800622	1000	-	.	gene_id "MSTRG.108305"; transcript_id "MSTRG.108305.22";
chr20	StringTie	exon	2794069	2794431	1000	-	.	gene_id "MSTRG.108305"; transcript_id "MSTRG.108305.22"; exon_number "1";
chr20	StringTie	exon	2794537	2794639	1000	-	.	gene_id "MSTRG.108305"; transcript_id "MSTRG.108305.22"; exon_number "2";
chr20	StringTie	exon	2795277	2795416	1000	-	.	gene_id "MSTRG.108305"; transcript_id "MSTRG.108305.22"; exon_number "3";
chr20	StringTie	exon	2795599	2795896	1000	-	.	gene_id "MSTRG.108305"; transcript_id "MSTRG.108305.22"; exon_number "4";
chr20	StringTie	exon	2795982	2796161	1000	-	.	gene_id "MSTRG.108305"; transcript_id "MSTRG.108305.22"; exon_number "5";
chr20	StringTie	exon	2796247	2796443	1000	-	.	gene_id "MSTRG.108305"; transcript_id "MSTRG.108305.22"; exon_number "6";
chr20	StringTie	exon	2796527	2796600	1000	-	.	gene_id "MSTRG.108305"; transcript_id "MSTRG.108305.22"; exon_number "7";
chr20	StringTie	exon	2797006	2797094	1000	-	.	gene_id "MSTRG.108305"; transcript_id "MSTRG.108305.22"; exon_number "8";
chr20	StringTie	exon	2797192	2797342	1000	-	.	gene_id "MSTRG.108305"; transcript_id "MSTRG.108305.22"; exon_number "9";
chr20	StringTie	exon	2797968	2798058	1000	-	.	gene_id "MSTRG.108305"; transcript_id "MSTRG.108305.22"; exon_number "10";
chr20	StringTie	exon	2798152	2798291	1000	-	.	gene_id "MSTRG.108305"; transcript_id "MSTRG.108305.22"; exon_number "11";
chr20	StringTie	exon	2798428	2798537	1000	-	.	gene_id "MSTRG.108305"; transcript_id "MSTRG.108305.22"; exon_number "12";
chr20	StringTie	exon	2798726	2798893	1000	-	.	gene_id "MSTRG.108305"; transcript_id "MSTRG.108305.22"; exon_number "13";
chr20	StringTie	exon	2800401	2800622	1000	-	.	gene_id "MSTRG.108305"; transcript_id "MSTRG.108305.22"; exon_number "14";
chr20	StringTie	transcript	2794074	2800612	1000	-	.	gene_id "MSTRG.108305"; transcript_id "MSTRG.108305.24";
chr20	StringTie	exon	2794074	2794431	1000	-	.	gene_id "MSTRG.108305"; transcript_id "MSTRG.108305.24"; exon_number "1";
chr20	StringTie	exon	2794537	2794639	1000	-	.	gene_id "MSTRG.108305"; transcript_id "MSTRG.108305.24"; exon_number "2";
chr20	StringTie	exon	2795277	2795416	1000	-	.	gene_id "MSTRG.108305"; transcript_id "MSTRG.108305.24"; exon_number "3";
chr20	StringTie	exon	2795599	2796161	1000	-	.	gene_id "MSTRG.108305"; transcript_id "MSTRG.108305.24"; exon_number "4";
chr20	StringTie	exon	2796247	2797094	1000	-	.	gene_id "MSTRG.108305"; transcript_id "MSTRG.108305.24"; exon_number "5";
chr20	StringTie	exon	2797192	2798058	1000	-	.	gene_id "MSTRG.108305"; transcript_id "MSTRG.108305.24"; exon_number "6";
chr20	StringTie	exon	2798152	2798287	1000	-	.	gene_id "MSTRG.108305"; transcript_id "MSTRG.108305.24"; exon_number "7";
chr20	StringTie	exon	2798428	2798537	1000	-	.	gene_id "MSTRG.108305"; transcript_id "MSTRG.108305.24"; exon_number "8";
chr20	StringTie	exon	2798726	2798893	1000	-	.	gene_id "MSTRG.108305"; transcript_id "MSTRG.108305.24"; exon_number "9";
chr20	StringTie	exon	2800401	2800612	1000	-	.	gene_id "MSTRG.108305"; transcript_id "MSTRG.108305.24"; exon_number "10";
chr20	StringTie	transcript	2794074	2800618	1000	-	.	gene_id "MSTRG.108305"; transcript_id "MSTRG.108305.25";
chr20	StringTie	exon	2794074	2794431	1000	-	.	gene_id "MSTRG.108305"; transcript_id "MSTRG.108305.25"; exon_number "1";
chr20	StringTie	exon	2794537	2794639	1000	-	.	gene_id "MSTRG.108305"; transcript_id "MSTRG.108305.25"; exon_number "2";
chr20	StringTie	exon	2795277	2795416	1000	-	.	gene_id "MSTRG.108305"; transcript_id "MSTRG.108305.25"; exon_number "3";
chr20	StringTie	exon	2795599	2795896	1000	-	.	gene_id "MSTRG.108305"; transcript_id "MSTRG.108305.25"; exon_number "4";
chr20	StringTie	exon	2795982	2796161	1000	-	.	gene_id "MSTRG.108305"; transcript_id "MSTRG.108305.25"; exon_number "5";
chr20	StringTie	exon	2796247	2797094	1000	-	.	gene_id "MSTRG.108305"; transcript_id "MSTRG.108305.25"; exon_number "6";
chr20	StringTie	exon	2797192	2798058	1000	-	.	gene_id "MSTRG.108305"; transcript_id "MSTRG.108305.25"; exon_number "7";
chr20	StringTie	exon	2798152	2798287	1000	-	.	gene_id "MSTRG.108305"; transcript_id "MSTRG.108305.25"; exon_number "8";
chr20	StringTie	exon	2798428	2798537	1000	-	.	gene_id "MSTRG.108305"; transcript_id "MSTRG.108305.25"; exon_number "9";
chr20	StringTie	exon	2798726	2798884	1000	-	.	gene_id "MSTRG.108305"; transcript_id "MSTRG.108305.25"; exon_number "10";
chr20	StringTie	exon	2800401	2800618	1000	-	.	gene_id "MSTRG.108305"; transcript_id "MSTRG.108305.25"; exon_number "11";
chr20	StringTie	transcript	2794074	2800591	1000	-	.	gene_id "MSTRG.108305"; transcript_id "MSTRG.108305.26";
chr20	StringTie	exon	2794074	2794431	1000	-	.	gene_id "MSTRG.108305"; transcript_id "MSTRG.108305.26"; exon_number "1";
chr20	StringTie	exon	2794537	2794639	1000	-	.	gene_id "MSTRG.108305"; transcript_id "MSTRG.108305.26"; exon_number "2";
chr20	StringTie	exon	2795277	2795416	1000	-	.	gene_id "MSTRG.108305"; transcript_id "MSTRG.108305.26"; exon_number "3";
chr20	StringTie	exon	2795599	2795896	1000	-	.	gene_id "MSTRG.108305"; transcript_id "MSTRG.108305.26"; exon_number "4";
chr20	StringTie	exon	2795982	2796161	1000	-	.	gene_id "MSTRG.108305"; transcript_id "MSTRG.108305.26"; exon_number "5";
chr20	StringTie	exon	2796247	2796443	1000	-	.	gene_id "MSTRG.108305"; transcript_id "MSTRG.108305.26"; exon_number "6";
chr20	StringTie	exon	2796527	2796641	1000	-	.	gene_id "MSTRG.108305"; transcript_id "MSTRG.108305.26"; exon_number "7";
chr20	StringTie	exon	2797006	2797094	1000	-	.	gene_id "MSTRG.108305"; transcript_id "MSTRG.108305.26"; exon_number "8";
chr20	StringTie	exon	2797192	2797342	1000	-	.	gene_id "MSTRG.108305"; transcript_id "MSTRG.108305.26"; exon_number "9";
chr20	StringTie	exon	2797968	2798058	1000	-	.	gene_id "MSTRG.108305"; transcript_id "MSTRG.108305.26"; exon_number "10";
chr20	StringTie	exon	2798152	2798291	1000	-	.	gene_id "MSTRG.108305"; transcript_id "MSTRG.108305.26"; exon_number "11";
chr20	StringTie	exon	2798428	2798537	1000	-	.	gene_id "MSTRG.108305"; transcript_id "MSTRG.108305.26"; exon_number "12";
chr20	StringTie	exon	2798726	2798893	1000	-	.	gene_id "MSTRG.108305"; transcript_id "MSTRG.108305.26"; exon_number "13";
chr20	StringTie	exon	2800401	2800591	1000	-	.	gene_id "MSTRG.108305"; transcript_id "MSTRG.108305.26"; exon_number "14";
chr20	StringTie	transcript	2794074	2801287	1000	-	.	gene_id "MSTRG.108305"; transcript_id "MSTRG.108305.27";
chr20	StringTie	exon	2794074	2794431	1000	-	.	gene_id "MSTRG.108305"; transcript_id "MSTRG.108305.27"; exon_number "1";
chr20	StringTie	exon	2794537	2794639	1000	-	.	gene_id "MSTRG.108305"; transcript_id "MSTRG.108305.27"; exon_number "2";
chr20	StringTie	exon	2795277	2795416	1000	-	.	gene_id "MSTRG.108305"; transcript_id "MSTRG.108305.27"; exon_number "3";
chr20	StringTie	exon	2795599	2795896	1000	-	.	gene_id "MSTRG.108305"; transcript_id "MSTRG.108305.27"; exon_number "4";
chr20	StringTie	exon	2795982	2796161	1000	-	.	gene_id "MSTRG.108305"; transcript_id "MSTRG.108305.27"; exon_number "5";
chr20	StringTie	exon	2796247	2796443	1000	-	.	gene_id "MSTRG.108305"; transcript_id "MSTRG.108305.27"; exon_number "6";
chr20	StringTie	exon	2796527	2796650	1000	-	.	gene_id "MSTRG.108305"; transcript_id "MSTRG.108305.27"; exon_number "7";
chr20	StringTie	exon	2797006	2797094	1000	-	.	gene_id "MSTRG.108305"; transcript_id "MSTRG.108305.27"; exon_number "8";
chr20	StringTie	exon	2797192	2797342	1000	-	.	gene_id "MSTRG.108305"; transcript_id "MSTRG.108305.27"; exon_number "9";
chr20	StringTie	exon	2797968	2798058	1000	-	.	gene_id "MSTRG.108305"; transcript_id "MSTRG.108305.27"; exon_number "10";
chr20	StringTie	exon	2798152	2798291	1000	-	.	gene_id "MSTRG.108305"; transcript_id "MSTRG.108305.27"; exon_number "11";
chr20	StringTie	exon	2798428	2798537	1000	-	.	gene_id "MSTRG.108305"; transcript_id "MSTRG.108305.27"; exon_number "12";
chr20	StringTie	exon	2798726	2798893	1000	-	.	gene_id "MSTRG.108305"; transcript_id "MSTRG.108305.27"; exon_number "13";
chr20	StringTie	exon	2801258	2801287	1000	-	.	gene_id "MSTRG.108305"; transcript_id "MSTRG.108305.27"; exon_number "14";
chr20	StringTie	transcript	2794083	2800974	1000	-	.	gene_id "MSTRG.108305"; transcript_id "MSTRG.108305.28";
chr20	StringTie	exon	2794083	2794431	1000	-	.	gene_id "MSTRG.108305"; transcript_id "MSTRG.108305.28"; exon_number "1";
chr20	StringTie	exon	2794537	2794639	1000	-	.	gene_id "MSTRG.108305"; transcript_id "MSTRG.108305.28"; exon_number "2";
chr20	StringTie	exon	2795277	2795416	1000	-	.	gene_id "MSTRG.108305"; transcript_id "MSTRG.108305.28"; exon_number "3";
chr20	StringTie	exon	2795599	2795896	1000	-	.	gene_id "MSTRG.108305"; transcript_id "MSTRG.108305.28"; exon_number "4";
chr20	StringTie	exon	2795982	2796161	1000	-	.	gene_id "MSTRG.108305"; transcript_id "MSTRG.108305.28"; exon_number "5";
chr20	StringTie	exon	2796247	2796443	1000	-	.	gene_id "MSTRG.108305"; transcript_id "MSTRG.108305.28"; exon_number "6";
chr20	StringTie	exon	2796527	2797094	1000	-	.	gene_id "MSTRG.108305"; transcript_id "MSTRG.108305.28"; exon_number "7";
chr20	StringTie	exon	2797192	2797342	1000	-	.	gene_id "MSTRG.108305"; transcript_id "MSTRG.108305.28"; exon_number "8";
chr20	StringTie	exon	2798152	2798291	1000	-	.	gene_id "MSTRG.108305"; transcript_id "MSTRG.108305.28"; exon_number "9";
chr20	StringTie	exon	2798428	2798537	1000	-	.	gene_id "MSTRG.108305"; transcript_id "MSTRG.108305.28"; exon_number "10";
chr20	StringTie	exon	2798726	2798893	1000	-	.	gene_id "MSTRG.108305"; transcript_id "MSTRG.108305.28"; exon_number "11";
chr20	StringTie	exon	2800401	2800974	1000	-	.	gene_id "MSTRG.108305"; transcript_id "MSTRG.108305.28"; exon_number "12";
chr20	StringTie	transcript	2794086	2800618	1000	-	.	gene_id "MSTRG.108305"; transcript_id "MSTRG.108305.29";
chr20	StringTie	exon	2794086	2794431	1000	-	.	gene_id "MSTRG.108305"; transcript_id "MSTRG.108305.29"; exon_number "1";
chr20	StringTie	exon	2794537	2794639	1000	-	.	gene_id "MSTRG.108305"; transcript_id "MSTRG.108305.29"; exon_number "2";
chr20	StringTie	exon	2795277	2795416	1000	-	.	gene_id "MSTRG.108305"; transcript_id "MSTRG.108305.29"; exon_number "3";
chr20	StringTie	exon	2795599	2796161	1000	-	.	gene_id "MSTRG.108305"; transcript_id "MSTRG.108305.29"; exon_number "4";
chr20	StringTie	exon	2796247	2796650	1000	-	.	gene_id "MSTRG.108305"; transcript_id "MSTRG.108305.29"; exon_number "5";
chr20	StringTie	exon	2797006	2797094	1000	-	.	gene_id "MSTRG.108305"; transcript_id "MSTRG.108305.29"; exon_number "6";
chr20	StringTie	exon	2797192	2797342	1000	-	.	gene_id "MSTRG.108305"; transcript_id "MSTRG.108305.29"; exon_number "7";
chr20	StringTie	exon	2798152	2798291	1000	-	.	gene_id "MSTRG.108305"; transcript_id "MSTRG.108305.29"; exon_number "8";
chr20	StringTie	exon	2798428	2798537	1000	-	.	gene_id "MSTRG.108305"; transcript_id "MSTRG.108305.29"; exon_number "9";
chr20	StringTie	exon	2798726	2800618	1000	-	.	gene_id "MSTRG.108305"; transcript_id "MSTRG.108305.29"; exon_number "10";
chr20	StringTie	transcript	2786928	2804489	1000	-	.	gene_id "MSTRG.108305"; transcript_id "MSTRG.108305.3";
chr20	StringTie	exon	2786928	2788077	1000	-	.	gene_id "MSTRG.108305"; transcript_id "MSTRG.108305.3"; exon_number "1";
chr20	StringTie	exon	2793869	2794431	1000	-	.	gene_id "MSTRG.108305"; transcript_id "MSTRG.108305.3"; exon_number "2";
chr20	StringTie	exon	2794537	2794639	1000	-	.	gene_id "MSTRG.108305"; transcript_id "MSTRG.108305.3"; exon_number "3";
chr20	StringTie	exon	2795277	2795416	1000	-	.	gene_id "MSTRG.108305"; transcript_id "MSTRG.108305.3"; exon_number "4";
chr20	StringTie	exon	2795599	2795896	1000	-	.	gene_id "MSTRG.108305"; transcript_id "MSTRG.108305.3"; exon_number "5";
chr20	StringTie	exon	2795982	2796161	1000	-	.	gene_id "MSTRG.108305"; transcript_id "MSTRG.108305.3"; exon_number "6";
chr20	StringTie	exon	2796247	2796443	1000	-	.	gene_id "MSTRG.108305"; transcript_id "MSTRG.108305.3"; exon_number "7";
chr20	StringTie	exon	2796527	2796650	1000	-	.	gene_id "MSTRG.108305"; transcript_id "MSTRG.108305.3"; exon_number "8";
chr20	StringTie	exon	2797006	2797094	1000	-	.	gene_id "MSTRG.108305"; transcript_id "MSTRG.108305.3"; exon_number "9";
chr20	StringTie	exon	2797192	2797342	1000	-	.	gene_id "MSTRG.108305"; transcript_id "MSTRG.108305.3"; exon_number "10";
chr20	StringTie	exon	2797968	2798058	1000	-	.	gene_id "MSTRG.108305"; transcript_id "MSTRG.108305.3"; exon_number "11";
chr20	StringTie	exon	2798152	2798291	1000	-	.	gene_id "MSTRG.108305"; transcript_id "MSTRG.108305.3"; exon_number "12";
chr20	StringTie	exon	2798428	2798537	1000	-	.	gene_id "MSTRG.108305"; transcript_id "MSTRG.108305.3"; exon_number "13";
chr20	StringTie	exon	2798726	2798893	1000	-	.	gene_id "MSTRG.108305"; transcript_id "MSTRG.108305.3"; exon_number "14";
chr20	StringTie	exon	2800401	2800602	1000	-	.	gene_id "MSTRG.108305"; transcript_id "MSTRG.108305.3"; exon_number "15";
chr20	StringTie	exon	2801154	2804489	1000	-	.	gene_id "MSTRG.108305"; transcript_id "MSTRG.108305.3"; exon_number "16";
chr20	StringTie	transcript	2794086	2800594	1000	-	.	gene_id "MSTRG.108305"; transcript_id "MSTRG.108305.30";
chr20	StringTie	exon	2794086	2794431	1000	-	.	gene_id "MSTRG.108305"; transcript_id "MSTRG.108305.30"; exon_number "1";
chr20	StringTie	exon	2794537	2794639	1000	-	.	gene_id "MSTRG.108305"; transcript_id "MSTRG.108305.30"; exon_number "2";
chr20	StringTie	exon	2795277	2795416	1000	-	.	gene_id "MSTRG.108305"; transcript_id "MSTRG.108305.30"; exon_number "3";
chr20	StringTie	exon	2795599	2795896	1000	-	.	gene_id "MSTRG.108305"; transcript_id "MSTRG.108305.30"; exon_number "4";
chr20	StringTie	exon	2795982	2796161	1000	-	.	gene_id "MSTRG.108305"; transcript_id "MSTRG.108305.30"; exon_number "5";
chr20	StringTie	exon	2796247	2796650	1000	-	.	gene_id "MSTRG.108305"; transcript_id "MSTRG.108305.30"; exon_number "6";
chr20	StringTie	exon	2797006	2797094	1000	-	.	gene_id "MSTRG.108305"; transcript_id "MSTRG.108305.30"; exon_number "7";
chr20	StringTie	exon	2797192	2797252	1000	-	.	gene_id "MSTRG.108305"; transcript_id "MSTRG.108305.30"; exon_number "8";
chr20	StringTie	exon	2797283	2797342	1000	-	.	gene_id "MSTRG.108305"; transcript_id "MSTRG.108305.30"; exon_number "9";
chr20	StringTie	exon	2797968	2798058	1000	-	.	gene_id "MSTRG.108305"; transcript_id "MSTRG.108305.30"; exon_number "10";
chr20	StringTie	exon	2798152	2798291	1000	-	.	gene_id "MSTRG.108305"; transcript_id "MSTRG.108305.30"; exon_number "11";
chr20	StringTie	exon	2798428	2798537	1000	-	.	gene_id "MSTRG.108305"; transcript_id "MSTRG.108305.30"; exon_number "12";
chr20	StringTie	exon	2798726	2798893	1000	-	.	gene_id "MSTRG.108305"; transcript_id "MSTRG.108305.30"; exon_number "13";
chr20	StringTie	exon	2800401	2800594	1000	-	.	gene_id "MSTRG.108305"; transcript_id "MSTRG.108305.30"; exon_number "14";
chr20	StringTie	transcript	2794108	2798043	1000	-	.	gene_id "MSTRG.108305"; transcript_id "MSTRG.108305.31";
chr20	StringTie	exon	2794108	2794431	1000	-	.	gene_id "MSTRG.108305"; transcript_id "MSTRG.108305.31"; exon_number "1";
chr20	StringTie	exon	2794537	2794639	1000	-	.	gene_id "MSTRG.108305"; transcript_id "MSTRG.108305.31"; exon_number "2";
chr20	StringTie	exon	2795277	2795416	1000	-	.	gene_id "MSTRG.108305"; transcript_id "MSTRG.108305.31"; exon_number "3";
chr20	StringTie	exon	2795821	2795896	1000	-	.	gene_id "MSTRG.108305"; transcript_id "MSTRG.108305.31"; exon_number "4";
chr20	StringTie	exon	2795982	2796161	1000	-	.	gene_id "MSTRG.108305"; transcript_id "MSTRG.108305.31"; exon_number "5";
chr20	StringTie	exon	2796247	2796443	1000	-	.	gene_id "MSTRG.108305"; transcript_id "MSTRG.108305.31"; exon_number "6";
chr20	StringTie	exon	2796527	2796650	1000	-	.	gene_id "MSTRG.108305"; transcript_id "MSTRG.108305.31"; exon_number "7";
chr20	StringTie	exon	2797006	2797094	1000	-	.	gene_id "MSTRG.108305"; transcript_id "MSTRG.108305.31"; exon_number "8";
chr20	StringTie	exon	2797192	2797342	1000	-	.	gene_id "MSTRG.108305"; transcript_id "MSTRG.108305.31"; exon_number "9";
chr20	StringTie	exon	2797968	2798043	1000	-	.	gene_id "MSTRG.108305"; transcript_id "MSTRG.108305.31"; exon_number "10";
chr20	StringTie	transcript	2794108	2795859	1000	-	.	gene_id "MSTRG.108305"; transcript_id "MSTRG.108305.32";
chr20	StringTie	exon	2794108	2794431	1000	-	.	gene_id "MSTRG.108305"; transcript_id "MSTRG.108305.32"; exon_number "1";
chr20	StringTie	exon	2794537	2794639	1000	-	.	gene_id "MSTRG.108305"; transcript_id "MSTRG.108305.32"; exon_number "2";
chr20	StringTie	exon	2795277	2795434	1000	-	.	gene_id "MSTRG.108305"; transcript_id "MSTRG.108305.32"; exon_number "3";
chr20	StringTie	exon	2795599	2795859	1000	-	.	gene_id "MSTRG.108305"; transcript_id "MSTRG.108305.32"; exon_number "4";
chr20	StringTie	transcript	2793869	2801008	1000	-	.	gene_id "MSTRG.108305"; transcript_id "MSTRG.108305.4";
chr20	StringTie	exon	2793869	2794431	1000	-	.	gene_id "MSTRG.108305"; transcript_id "MSTRG.108305.4"; exon_number "1";
chr20	StringTie	exon	2794537	2794639	1000	-	.	gene_id "MSTRG.108305"; transcript_id "MSTRG.108305.4"; exon_number "2";
chr20	StringTie	exon	2795277	2795416	1000	-	.	gene_id "MSTRG.108305"; transcript_id "MSTRG.108305.4"; exon_number "3";
chr20	StringTie	exon	2795599	2795896	1000	-	.	gene_id "MSTRG.108305"; transcript_id "MSTRG.108305.4"; exon_number "4";
chr20	StringTie	exon	2795982	2796161	1000	-	.	gene_id "MSTRG.108305"; transcript_id "MSTRG.108305.4"; exon_number "5";
chr20	StringTie	exon	2796247	2796443	1000	-	.	gene_id "MSTRG.108305"; transcript_id "MSTRG.108305.4"; exon_number "6";
chr20	StringTie	exon	2796527	2796650	1000	-	.	gene_id "MSTRG.108305"; transcript_id "MSTRG.108305.4"; exon_number "7";
chr20	StringTie	exon	2797006	2797094	1000	-	.	gene_id "MSTRG.108305"; transcript_id "MSTRG.108305.4"; exon_number "8";
chr20	StringTie	exon	2797192	2797342	1000	-	.	gene_id "MSTRG.108305"; transcript_id "MSTRG.108305.4"; exon_number "9";
chr20	StringTie	exon	2797968	2798058	1000	-	.	gene_id "MSTRG.108305"; transcript_id "MSTRG.108305.4"; exon_number "10";
chr20	StringTie	exon	2798152	2798291	1000	-	.	gene_id "MSTRG.108305"; transcript_id "MSTRG.108305.4"; exon_number "11";
chr20	StringTie	exon	2798428	2798537	1000	-	.	gene_id "MSTRG.108305"; transcript_id "MSTRG.108305.4"; exon_number "12";
chr20	StringTie	exon	2798726	2798884	1000	-	.	gene_id "MSTRG.108305"; transcript_id "MSTRG.108305.4"; exon_number "13";
chr20	StringTie	exon	2800401	2801008	1000	-	.	gene_id "MSTRG.108305"; transcript_id "MSTRG.108305.4"; exon_number "14";
chr20	StringTie	transcript	2793886	2800942	1000	-	.	gene_id "MSTRG.108305"; transcript_id "MSTRG.108305.5";
chr20	StringTie	exon	2793886	2794431	1000	-	.	gene_id "MSTRG.108305"; transcript_id "MSTRG.108305.5"; exon_number "1";
chr20	StringTie	exon	2794537	2794639	1000	-	.	gene_id "MSTRG.108305"; transcript_id "MSTRG.108305.5"; exon_number "2";
chr20	StringTie	exon	2795277	2795416	1000	-	.	gene_id "MSTRG.108305"; transcript_id "MSTRG.108305.5"; exon_number "3";
chr20	StringTie	exon	2795599	2795896	1000	-	.	gene_id "MSTRG.108305"; transcript_id "MSTRG.108305.5"; exon_number "4";
chr20	StringTie	exon	2795982	2796161	1000	-	.	gene_id "MSTRG.108305"; transcript_id "MSTRG.108305.5"; exon_number "5";
chr20	StringTie	exon	2796247	2797094	1000	-	.	gene_id "MSTRG.108305"; transcript_id "MSTRG.108305.5"; exon_number "6";
chr20	StringTie	exon	2797192	2797342	1000	-	.	gene_id "MSTRG.108305"; transcript_id "MSTRG.108305.5"; exon_number "7";
chr20	StringTie	exon	2797968	2798058	1000	-	.	gene_id "MSTRG.108305"; transcript_id "MSTRG.108305.5"; exon_number "8";
chr20	StringTie	exon	2798152	2798287	1000	-	.	gene_id "MSTRG.108305"; transcript_id "MSTRG.108305.5"; exon_number "9";
chr20	StringTie	exon	2798428	2798537	1000	-	.	gene_id "MSTRG.108305"; transcript_id "MSTRG.108305.5"; exon_number "10";
chr20	StringTie	exon	2798726	2798893	1000	-	.	gene_id "MSTRG.108305"; transcript_id "MSTRG.108305.5"; exon_number "11";
chr20	StringTie	exon	2800401	2800942	1000	-	.	gene_id "MSTRG.108305"; transcript_id "MSTRG.108305.5"; exon_number "12";
chr20	StringTie	transcript	2793919	2815310	1000	-	.	gene_id "MSTRG.108305"; transcript_id "MSTRG.108305.6";
chr20	StringTie	exon	2793919	2794431	1000	-	.	gene_id "MSTRG.108305"; transcript_id "MSTRG.108305.6"; exon_number "1";
chr20	StringTie	exon	2794537	2794639	1000	-	.	gene_id "MSTRG.108305"; transcript_id "MSTRG.108305.6"; exon_number "2";
chr20	StringTie	exon	2795277	2795416	1000	-	.	gene_id "MSTRG.108305"; transcript_id "MSTRG.108305.6"; exon_number "3";
chr20	StringTie	exon	2795599	2795896	1000	-	.	gene_id "MSTRG.108305"; transcript_id "MSTRG.108305.6"; exon_number "4";
chr20	StringTie	exon	2795982	2796161	1000	-	.	gene_id "MSTRG.108305"; transcript_id "MSTRG.108305.6"; exon_number "5";
chr20	StringTie	exon	2796247	2796443	1000	-	.	gene_id "MSTRG.108305"; transcript_id "MSTRG.108305.6"; exon_number "6";
chr20	StringTie	exon	2796527	2796650	1000	-	.	gene_id "MSTRG.108305"; transcript_id "MSTRG.108305.6"; exon_number "7";
chr20	StringTie	exon	2797006	2797094	1000	-	.	gene_id "MSTRG.108305"; transcript_id "MSTRG.108305.6"; exon_number "8";
chr20	StringTie	exon	2797192	2797342	1000	-	.	gene_id "MSTRG.108305"; transcript_id "MSTRG.108305.6"; exon_number "9";
chr20	StringTie	exon	2797968	2798058	1000	-	.	gene_id "MSTRG.108305"; transcript_id "MSTRG.108305.6"; exon_number "10";
chr20	StringTie	exon	2798152	2798291	1000	-	.	gene_id "MSTRG.108305"; transcript_id "MSTRG.108305.6"; exon_number "11";
chr20	StringTie	exon	2798428	2798537	1000	-	.	gene_id "MSTRG.108305"; transcript_id "MSTRG.108305.6"; exon_number "12";
chr20	StringTie	exon	2798726	2798893	1000	-	.	gene_id "MSTRG.108305"; transcript_id "MSTRG.108305.6"; exon_number "13";
chr20	StringTie	exon	2815204	2815310	1000	-	.	gene_id "MSTRG.108305"; transcript_id "MSTRG.108305.6"; exon_number "14";
chr20	StringTie	transcript	2793976	2805069	1000	-	.	gene_id "MSTRG.108305"; transcript_id "MSTRG.108305.7";
chr20	StringTie	exon	2793976	2794431	1000	-	.	gene_id "MSTRG.108305"; transcript_id "MSTRG.108305.7"; exon_number "1";
chr20	StringTie	exon	2794537	2794639	1000	-	.	gene_id "MSTRG.108305"; transcript_id "MSTRG.108305.7"; exon_number "2";
chr20	StringTie	exon	2795277	2795416	1000	-	.	gene_id "MSTRG.108305"; transcript_id "MSTRG.108305.7"; exon_number "3";
chr20	StringTie	exon	2795599	2795896	1000	-	.	gene_id "MSTRG.108305"; transcript_id "MSTRG.108305.7"; exon_number "4";
chr20	StringTie	exon	2795982	2796161	1000	-	.	gene_id "MSTRG.108305"; transcript_id "MSTRG.108305.7"; exon_number "5";
chr20	StringTie	exon	2796247	2796443	1000	-	.	gene_id "MSTRG.108305"; transcript_id "MSTRG.108305.7"; exon_number "6";
chr20	StringTie	exon	2796527	2796650	1000	-	.	gene_id "MSTRG.108305"; transcript_id "MSTRG.108305.7"; exon_number "7";
chr20	StringTie	exon	2797006	2797094	1000	-	.	gene_id "MSTRG.108305"; transcript_id "MSTRG.108305.7"; exon_number "8";
chr20	StringTie	exon	2797192	2797342	1000	-	.	gene_id "MSTRG.108305"; transcript_id "MSTRG.108305.7"; exon_number "9";
chr20	StringTie	exon	2797968	2798058	1000	-	.	gene_id "MSTRG.108305"; transcript_id "MSTRG.108305.7"; exon_number "10";
chr20	StringTie	exon	2798152	2798291	1000	-	.	gene_id "MSTRG.108305"; transcript_id "MSTRG.108305.7"; exon_number "11";
chr20	StringTie	exon	2798428	2798537	1000	-	.	gene_id "MSTRG.108305"; transcript_id "MSTRG.108305.7"; exon_number "12";
chr20	StringTie	exon	2798726	2798893	1000	-	.	gene_id "MSTRG.108305"; transcript_id "MSTRG.108305.7"; exon_number "13";
chr20	StringTie	exon	2805040	2805069	1000	-	.	gene_id "MSTRG.108305"; transcript_id "MSTRG.108305.7"; exon_number "14";
chr20	StringTie	transcript	2793976	2800689	1000	-	.	gene_id "MSTRG.108305"; transcript_id "MSTRG.108305.8";
chr20	StringTie	exon	2793976	2794431	1000	-	.	gene_id "MSTRG.108305"; transcript_id "MSTRG.108305.8"; exon_number "1";
chr20	StringTie	exon	2794537	2794639	1000	-	.	gene_id "MSTRG.108305"; transcript_id "MSTRG.108305.8"; exon_number "2";
chr20	StringTie	exon	2795277	2795416	1000	-	.	gene_id "MSTRG.108305"; transcript_id "MSTRG.108305.8"; exon_number "3";
chr20	StringTie	exon	2795599	2795896	1000	-	.	gene_id "MSTRG.108305"; transcript_id "MSTRG.108305.8"; exon_number "4";
chr20	StringTie	exon	2795982	2796161	1000	-	.	gene_id "MSTRG.108305"; transcript_id "MSTRG.108305.8"; exon_number "5";
chr20	StringTie	exon	2796247	2796443	1000	-	.	gene_id "MSTRG.108305"; transcript_id "MSTRG.108305.8"; exon_number "6";
chr20	StringTie	exon	2796527	2796650	1000	-	.	gene_id "MSTRG.108305"; transcript_id "MSTRG.108305.8"; exon_number "7";
chr20	StringTie	exon	2797006	2797094	1000	-	.	gene_id "MSTRG.108305"; transcript_id "MSTRG.108305.8"; exon_number "8";
chr20	StringTie	exon	2797192	2797252	1000	-	.	gene_id "MSTRG.108305"; transcript_id "MSTRG.108305.8"; exon_number "9";
chr20	StringTie	exon	2797283	2797342	1000	-	.	gene_id "MSTRG.108305"; transcript_id "MSTRG.108305.8"; exon_number "10";
chr20	StringTie	exon	2797968	2798058	1000	-	.	gene_id "MSTRG.108305"; transcript_id "MSTRG.108305.8"; exon_number "11";
chr20	StringTie	exon	2798152	2798291	1000	-	.	gene_id "MSTRG.108305"; transcript_id "MSTRG.108305.8"; exon_number "12";
chr20	StringTie	exon	2798428	2798537	1000	-	.	gene_id "MSTRG.108305"; transcript_id "MSTRG.108305.8"; exon_number "13";
chr20	StringTie	exon	2798726	2798893	1000	-	.	gene_id "MSTRG.108305"; transcript_id "MSTRG.108305.8"; exon_number "14";
chr20	StringTie	exon	2800401	2800689	1000	-	.	gene_id "MSTRG.108305"; transcript_id "MSTRG.108305.8"; exon_number "15";
chr20	StringTie	transcript	2793982	2800556	1000	-	.	gene_id "MSTRG.108305"; transcript_id "MSTRG.108305.9";
chr20	StringTie	exon	2793982	2794431	1000	-	.	gene_id "MSTRG.108305"; transcript_id "MSTRG.108305.9"; exon_number "1";
chr20	StringTie	exon	2794537	2794639	1000	-	.	gene_id "MSTRG.108305"; transcript_id "MSTRG.108305.9"; exon_number "2";
chr20	StringTie	exon	2795277	2796161	1000	-	.	gene_id "MSTRG.108305"; transcript_id "MSTRG.108305.9"; exon_number "3";
chr20	StringTie	exon	2796247	2797094	1000	-	.	gene_id "MSTRG.108305"; transcript_id "MSTRG.108305.9"; exon_number "4";
chr20	StringTie	exon	2797192	2798058	1000	-	.	gene_id "MSTRG.108305"; transcript_id "MSTRG.108305.9"; exon_number "5";
chr20	StringTie	exon	2798152	2798287	1000	-	.	gene_id "MSTRG.108305"; transcript_id "MSTRG.108305.9"; exon_number "6";
chr20	StringTie	exon	2798428	2798537	1000	-	.	gene_id "MSTRG.108305"; transcript_id "MSTRG.108305.9"; exon_number "7";
chr20	StringTie	exon	2798726	2798884	1000	-	.	gene_id "MSTRG.108305"; transcript_id "MSTRG.108305.9"; exon_number "8";
chr20	StringTie	exon	2800401	2800556	1000	-	.	gene_id "MSTRG.108305"; transcript_id "MSTRG.108305.9"; exon_number "9";
chr20	StringTie	transcript	2794098	2794437	1000	+	.	gene_id "MSTRG.108306"; transcript_id "MSTRG.108306.1";
chr20	StringTie	exon	2794098	2794231	1000	+	.	gene_id "MSTRG.108306"; transcript_id "MSTRG.108306.1"; exon_number "1";
chr20	StringTie	exon	2794255	2794437	1000	+	.	gene_id "MSTRG.108306"; transcript_id "MSTRG.108306.1"; exon_number "2";
chr20	StringTie	transcript	2816302	2820284	1000	+	.	gene_id "MSTRG.108307"; transcript_id "ENST00000361033"; gene_name "TMEM239"; ref_gene_id "ENSG00000198326";
chr20	StringTie	exon	2816302	2816415	1000	+	.	gene_id "MSTRG.108307"; transcript_id "ENST00000361033"; exon_number "1"; gene_name "TMEM239"; ref_gene_id "ENSG00000198326";
chr20	StringTie	exon	2816507	2820284	1000	+	.	gene_id "MSTRG.108307"; transcript_id "ENST00000361033"; exon_number "2"; gene_name "TMEM239"; ref_gene_id "ENSG00000198326";
chr20	StringTie	transcript	2816333	2817031	1000	+	.	gene_id "MSTRG.108307"; transcript_id "ENST00000380585"; gene_name "TMEM239"; ref_gene_id "ENSG00000198326";
chr20	StringTie	exon	2816333	2816415	1000	+	.	gene_id "MSTRG.108307"; transcript_id "ENST00000380585"; exon_number "1"; gene_name "TMEM239"; ref_gene_id "ENSG00000198326";
chr20	StringTie	exon	2816544	2817031	1000	+	.	gene_id "MSTRG.108307"; transcript_id "ENST00000380585"; exon_number "2"; gene_name "TMEM239"; ref_gene_id "ENSG00000198326";
chr20	StringTie	transcript	2815011	2815833	1000	+	.	gene_id "MSTRG.108307"; transcript_id "ENST00000380589"; gene_name "C20orf141"; ref_gene_id "ENSG00000258713";
chr20	StringTie	exon	2815011	2815444	1000	+	.	gene_id "MSTRG.108307"; transcript_id "ENST00000380589"; exon_number "1"; gene_name "C20orf141"; ref_gene_id "ENSG00000258713";
chr20	StringTie	exon	2815538	2815833	1000	+	.	gene_id "MSTRG.108307"; transcript_id "ENST00000380589"; exon_number "2"; gene_name "C20orf141"; ref_gene_id "ENSG00000258713";
chr20	StringTie	transcript	2814968	2818066	1000	+	.	gene_id "MSTRG.108307"; transcript_id "ENST00000380593"; gene_name "RP5-860F19.8"; ref_gene_id "ENSG00000241690";
chr20	StringTie	exon	2814968	2815017	1000	+	.	gene_id "MSTRG.108307"; transcript_id "ENST00000380593"; exon_number "1"; gene_name "RP5-860F19.8"; ref_gene_id "ENSG00000241690";
chr20	StringTie	exon	2815152	2815444	1000	+	.	gene_id "MSTRG.108307"; transcript_id "ENST00000380593"; exon_number "2"; gene_name "RP5-860F19.8"; ref_gene_id "ENSG00000241690";
chr20	StringTie	exon	2816544	2818066	1000	+	.	gene_id "MSTRG.108307"; transcript_id "ENST00000380593"; exon_number "3"; gene_name "RP5-860F19.8"; ref_gene_id "ENSG00000241690";
chr20	StringTie	transcript	2814987	2815793	1000	+	.	gene_id "MSTRG.108307"; transcript_id "ENST00000603872"; gene_name "C20orf141"; ref_gene_id "ENSG00000258713";
chr20	StringTie	exon	2814987	2815017	1000	+	.	gene_id "MSTRG.108307"; transcript_id "ENST00000603872"; exon_number "1"; gene_name "C20orf141"; ref_gene_id "ENSG00000258713";
chr20	StringTie	exon	2815152	2815444	1000	+	.	gene_id "MSTRG.108307"; transcript_id "ENST00000603872"; exon_number "2"; gene_name "C20orf141"; ref_gene_id "ENSG00000258713";
chr20	StringTie	exon	2815538	2815793	1000	+	.	gene_id "MSTRG.108307"; transcript_id "ENST00000603872"; exon_number "3"; gene_name "C20orf141"; ref_gene_id "ENSG00000258713";
chr20	StringTie	transcript	2814537	2832955	1000	+	.	gene_id "MSTRG.108307"; transcript_id "MSTRG.108307.1";
chr20	StringTie	exon	2814537	2814765	1000	+	.	gene_id "MSTRG.108307"; transcript_id "MSTRG.108307.1"; exon_number "1";
chr20	StringTie	exon	2815152	2815444	1000	+	.	gene_id "MSTRG.108307"; transcript_id "MSTRG.108307.1"; exon_number "2";
chr20	StringTie	exon	2815538	2832955	1000	+	.	gene_id "MSTRG.108307"; transcript_id "MSTRG.108307.1"; exon_number "3";
chr20	StringTie	transcript	2821521	2827434	1000	+	.	gene_id "MSTRG.108307"; transcript_id "MSTRG.108307.13";
chr20	StringTie	exon	2821521	2821762	1000	+	.	gene_id "MSTRG.108307"; transcript_id "MSTRG.108307.13"; exon_number "1";
chr20	StringTie	exon	2823367	2824731	1000	+	.	gene_id "MSTRG.108307"; transcript_id "MSTRG.108307.13"; exon_number "2";
chr20	StringTie	exon	2824863	2827434	1000	+	.	gene_id "MSTRG.108307"; transcript_id "MSTRG.108307.13"; exon_number "3";
chr20	StringTie	transcript	2821551	2826766	1000	+	.	gene_id "MSTRG.108307"; transcript_id "MSTRG.108307.14";
chr20	StringTie	exon	2821551	2821762	1000	+	.	gene_id "MSTRG.108307"; transcript_id "MSTRG.108307.14"; exon_number "1";
chr20	StringTie	exon	2823256	2823979	1000	+	.	gene_id "MSTRG.108307"; transcript_id "MSTRG.108307.14"; exon_number "2";
chr20	StringTie	exon	2824107	2826766	1000	+	.	gene_id "MSTRG.108307"; transcript_id "MSTRG.108307.14"; exon_number "3";
chr20	StringTie	transcript	2814879	2820203	1000	+	.	gene_id "MSTRG.108307"; transcript_id "MSTRG.108307.2";
chr20	StringTie	exon	2814879	2815017	1000	+	.	gene_id "MSTRG.108307"; transcript_id "MSTRG.108307.2"; exon_number "1";
chr20	StringTie	exon	2815152	2815444	1000	+	.	gene_id "MSTRG.108307"; transcript_id "MSTRG.108307.2"; exon_number "2";
chr20	StringTie	exon	2815538	2815863	1000	+	.	gene_id "MSTRG.108307"; transcript_id "MSTRG.108307.2"; exon_number "3";
chr20	StringTie	exon	2816507	2820203	1000	+	.	gene_id "MSTRG.108307"; transcript_id "MSTRG.108307.2"; exon_number "4";
chr20	StringTie	transcript	2814897	2820424	1000	+	.	gene_id "MSTRG.108307"; transcript_id "MSTRG.108307.3";
chr20	StringTie	exon	2814897	2815017	1000	+	.	gene_id "MSTRG.108307"; transcript_id "MSTRG.108307.3"; exon_number "1";
chr20	StringTie	exon	2815152	2815444	1000	+	.	gene_id "MSTRG.108307"; transcript_id "MSTRG.108307.3"; exon_number "2";
chr20	StringTie	exon	2815538	2815958	1000	+	.	gene_id "MSTRG.108307"; transcript_id "MSTRG.108307.3"; exon_number "3";
chr20	StringTie	exon	2816544	2820424	1000	+	.	gene_id "MSTRG.108307"; transcript_id "MSTRG.108307.3"; exon_number "4";
chr20	StringTie	transcript	2814915	2820285	1000	+	.	gene_id "MSTRG.108307"; transcript_id "MSTRG.108307.4";
chr20	StringTie	exon	2814915	2815017	1000	+	.	gene_id "MSTRG.108307"; transcript_id "MSTRG.108307.4"; exon_number "1";
chr20	StringTie	exon	2816544	2820285	1000	+	.	gene_id "MSTRG.108307"; transcript_id "MSTRG.108307.4"; exon_number "2";
chr20	StringTie	transcript	2814916	2822596	1000	+	.	gene_id "MSTRG.108307"; transcript_id "MSTRG.108307.5";
chr20	StringTie	exon	2814916	2815017	1000	+	.	gene_id "MSTRG.108307"; transcript_id "MSTRG.108307.5"; exon_number "1";
chr20	StringTie	exon	2815152	2815444	1000	+	.	gene_id "MSTRG.108307"; transcript_id "MSTRG.108307.5"; exon_number "2";
chr20	StringTie	exon	2815538	2815958	1000	+	.	gene_id "MSTRG.108307"; transcript_id "MSTRG.108307.5"; exon_number "3";
chr20	StringTie	exon	2816507	2821762	1000	+	.	gene_id "MSTRG.108307"; transcript_id "MSTRG.108307.5"; exon_number "4";
chr20	StringTie	exon	2822428	2822596	1000	+	.	gene_id "MSTRG.108307"; transcript_id "MSTRG.108307.5"; exon_number "5";
chr20	StringTie	transcript	2814918	2815862	1000	+	.	gene_id "MSTRG.108307"; transcript_id "MSTRG.108307.6";
chr20	StringTie	exon	2814918	2815017	1000	+	.	gene_id "MSTRG.108307"; transcript_id "MSTRG.108307.6"; exon_number "1";
chr20	StringTie	exon	2815158	2815444	1000	+	.	gene_id "MSTRG.108307"; transcript_id "MSTRG.108307.6"; exon_number "2";
chr20	StringTie	exon	2815538	2815862	1000	+	.	gene_id "MSTRG.108307"; transcript_id "MSTRG.108307.6"; exon_number "3";
chr20	StringTie	transcript	2814924	2820534	1000	+	.	gene_id "MSTRG.108307"; transcript_id "MSTRG.108307.7";
chr20	StringTie	exon	2814924	2815017	1000	+	.	gene_id "MSTRG.108307"; transcript_id "MSTRG.108307.7"; exon_number "1";
chr20	StringTie	exon	2815152	2815444	1000	+	.	gene_id "MSTRG.108307"; transcript_id "MSTRG.108307.7"; exon_number "2";
chr20	StringTie	exon	2815538	2815641	1000	+	.	gene_id "MSTRG.108307"; transcript_id "MSTRG.108307.7"; exon_number "3";
chr20	StringTie	exon	2816544	2820534	1000	+	.	gene_id "MSTRG.108307"; transcript_id "MSTRG.108307.7"; exon_number "4";
chr20	StringTie	transcript	2835314	2841190	1000	-	.	gene_id "MSTRG.108308"; transcript_id "ENST00000356872"; gene_name "PCED1A"; ref_gene_id "ENSG00000132635";
chr20	StringTie	exon	2835314	2835709	1000	-	.	gene_id "MSTRG.108308"; transcript_id "ENST00000356872"; exon_number "1"; gene_name "PCED1A"; ref_gene_id "ENSG00000132635";
chr20	StringTie	exon	2836039	2836314	1000	-	.	gene_id "MSTRG.108308"; transcript_id "ENST00000356872"; exon_number "2"; gene_name "PCED1A"; ref_gene_id "ENSG00000132635";
chr20	StringTie	exon	2838232	2838478	1000	-	.	gene_id "MSTRG.108308"; transcript_id "ENST00000356872"; exon_number "3"; gene_name "PCED1A"; ref_gene_id "ENSG00000132635";
chr20	StringTie	exon	2838596	2838746	1000	-	.	gene_id "MSTRG.108308"; transcript_id "ENST00000356872"; exon_number "4"; gene_name "PCED1A"; ref_gene_id "ENSG00000132635";
chr20	StringTie	exon	2838844	2838929	1000	-	.	gene_id "MSTRG.108308"; transcript_id "ENST00000356872"; exon_number "5"; gene_name "PCED1A"; ref_gene_id "ENSG00000132635";
chr20	StringTie	exon	2839192	2839271	1000	-	.	gene_id "MSTRG.108308"; transcript_id "ENST00000356872"; exon_number "6"; gene_name "PCED1A"; ref_gene_id "ENSG00000132635";
chr20	StringTie	exon	2839789	2839933	1000	-	.	gene_id "MSTRG.108308"; transcript_id "ENST00000356872"; exon_number "7"; gene_name "PCED1A"; ref_gene_id "ENSG00000132635";
chr20	StringTie	exon	2840866	2841190	1000	-	.	gene_id "MSTRG.108308"; transcript_id "ENST00000356872"; exon_number "8"; gene_name "PCED1A"; ref_gene_id "ENSG00000132635";
chr20	StringTie	transcript	2835314	2840692	1000	-	.	gene_id "MSTRG.108308"; transcript_id "ENST00000360652"; gene_name "PCED1A"; ref_gene_id "ENSG00000132635";
chr20	StringTie	exon	2835314	2835709	1000	-	.	gene_id "MSTRG.108308"; transcript_id "ENST00000360652"; exon_number "1"; gene_name "PCED1A"; ref_gene_id "ENSG00000132635";
chr20	StringTie	exon	2836039	2836314	1000	-	.	gene_id "MSTRG.108308"; transcript_id "ENST00000360652"; exon_number "2"; gene_name "PCED1A"; ref_gene_id "ENSG00000132635";
chr20	StringTie	exon	2838232	2838478	1000	-	.	gene_id "MSTRG.108308"; transcript_id "ENST00000360652"; exon_number "3"; gene_name "PCED1A"; ref_gene_id "ENSG00000132635";
chr20	StringTie	exon	2838596	2838746	1000	-	.	gene_id "MSTRG.108308"; transcript_id "ENST00000360652"; exon_number "4"; gene_name "PCED1A"; ref_gene_id "ENSG00000132635";
chr20	StringTie	exon	2838844	2839082	1000	-	.	gene_id "MSTRG.108308"; transcript_id "ENST00000360652"; exon_number "5"; gene_name "PCED1A"; ref_gene_id "ENSG00000132635";
chr20	StringTie	exon	2839192	2839271	1000	-	.	gene_id "MSTRG.108308"; transcript_id "ENST00000360652"; exon_number "6"; gene_name "PCED1A"; ref_gene_id "ENSG00000132635";
chr20	StringTie	exon	2839789	2839933	1000	-	.	gene_id "MSTRG.108308"; transcript_id "ENST00000360652"; exon_number "7"; gene_name "PCED1A"; ref_gene_id "ENSG00000132635";
chr20	StringTie	exon	2840211	2840692	1000	-	.	gene_id "MSTRG.108308"; transcript_id "ENST00000360652"; exon_number "8"; gene_name "PCED1A"; ref_gene_id "ENSG00000132635";
chr20	StringTie	transcript	2838232	2841190	1000	-	.	gene_id "MSTRG.108308"; transcript_id "ENST00000439542"; gene_name "PCED1A"; ref_gene_id "ENSG00000132635";
chr20	StringTie	exon	2838232	2838478	1000	-	.	gene_id "MSTRG.108308"; transcript_id "ENST00000439542"; exon_number "1"; gene_name "PCED1A"; ref_gene_id "ENSG00000132635";
chr20	StringTie	exon	2838596	2838746	1000	-	.	gene_id "MSTRG.108308"; transcript_id "ENST00000439542"; exon_number "2"; gene_name "PCED1A"; ref_gene_id "ENSG00000132635";
chr20	StringTie	exon	2838844	2839082	1000	-	.	gene_id "MSTRG.108308"; transcript_id "ENST00000439542"; exon_number "3"; gene_name "PCED1A"; ref_gene_id "ENSG00000132635";
chr20	StringTie	exon	2839192	2839271	1000	-	.	gene_id "MSTRG.108308"; transcript_id "ENST00000439542"; exon_number "4"; gene_name "PCED1A"; ref_gene_id "ENSG00000132635";
chr20	StringTie	exon	2839789	2839933	1000	-	.	gene_id "MSTRG.108308"; transcript_id "ENST00000439542"; exon_number "5"; gene_name "PCED1A"; ref_gene_id "ENSG00000132635";
chr20	StringTie	exon	2840866	2841190	1000	-	.	gene_id "MSTRG.108308"; transcript_id "ENST00000439542"; exon_number "6"; gene_name "PCED1A"; ref_gene_id "ENSG00000132635";
chr20	StringTie	transcript	2838232	2840671	1000	-	.	gene_id "MSTRG.108308"; transcript_id "ENST00000448755"; gene_name "PCED1A"; ref_gene_id "ENSG00000132635";
chr20	StringTie	exon	2838232	2838478	1000	-	.	gene_id "MSTRG.108308"; transcript_id "ENST00000448755"; exon_number "1"; gene_name "PCED1A"; ref_gene_id "ENSG00000132635";
chr20	StringTie	exon	2838596	2838746	1000	-	.	gene_id "MSTRG.108308"; transcript_id "ENST00000448755"; exon_number "2"; gene_name "PCED1A"; ref_gene_id "ENSG00000132635";
chr20	StringTie	exon	2838844	2838929	1000	-	.	gene_id "MSTRG.108308"; transcript_id "ENST00000448755"; exon_number "3"; gene_name "PCED1A"; ref_gene_id "ENSG00000132635";
chr20	StringTie	exon	2839192	2839271	1000	-	.	gene_id "MSTRG.108308"; transcript_id "ENST00000448755"; exon_number "4"; gene_name "PCED1A"; ref_gene_id "ENSG00000132635";
chr20	StringTie	exon	2839789	2839933	1000	-	.	gene_id "MSTRG.108308"; transcript_id "ENST00000448755"; exon_number "5"; gene_name "PCED1A"; ref_gene_id "ENSG00000132635";
chr20	StringTie	exon	2840211	2840671	1000	-	.	gene_id "MSTRG.108308"; transcript_id "ENST00000448755"; exon_number "6"; gene_name "PCED1A"; ref_gene_id "ENSG00000132635";
chr20	StringTie	transcript	2835314	2838366	1000	-	.	gene_id "MSTRG.108308"; transcript_id "ENST00000474714"; gene_name "PCED1A"; ref_gene_id "ENSG00000132635";
chr20	StringTie	exon	2835314	2835709	1000	-	.	gene_id "MSTRG.108308"; transcript_id "ENST00000474714"; exon_number "1"; gene_name "PCED1A"; ref_gene_id "ENSG00000132635";
chr20	StringTie	exon	2838232	2838366	1000	-	.	gene_id "MSTRG.108308"; transcript_id "ENST00000474714"; exon_number "2"; gene_name "PCED1A"; ref_gene_id "ENSG00000132635";
chr20	StringTie	transcript	2835314	2838936	1000	-	.	gene_id "MSTRG.108308"; transcript_id "ENST00000487501"; gene_name "PCED1A"; ref_gene_id "ENSG00000132635";
chr20	StringTie	exon	2835314	2835709	1000	-	.	gene_id "MSTRG.108308"; transcript_id "ENST00000487501"; exon_number "1"; gene_name "PCED1A"; ref_gene_id "ENSG00000132635";
chr20	StringTie	exon	2836039	2836110	1000	-	.	gene_id "MSTRG.108308"; transcript_id "ENST00000487501"; exon_number "2"; gene_name "PCED1A"; ref_gene_id "ENSG00000132635";
chr20	StringTie	exon	2838596	2838746	1000	-	.	gene_id "MSTRG.108308"; transcript_id "ENST00000487501"; exon_number "3"; gene_name "PCED1A"; ref_gene_id "ENSG00000132635";
chr20	StringTie	exon	2838844	2838936	1000	-	.	gene_id "MSTRG.108308"; transcript_id "ENST00000487501"; exon_number "4"; gene_name "PCED1A"; ref_gene_id "ENSG00000132635";
chr20	StringTie	transcript	2822975	2841214	1000	-	.	gene_id "MSTRG.108308"; transcript_id "MSTRG.108308.1";
chr20	StringTie	exon	2822975	2823023	1000	-	.	gene_id "MSTRG.108308"; transcript_id "MSTRG.108308.1"; exon_number "1";
chr20	StringTie	exon	2824118	2824153	1000	-	.	gene_id "MSTRG.108308"; transcript_id "MSTRG.108308.1"; exon_number "2";
chr20	StringTie	exon	2824779	2828277	1000	-	.	gene_id "MSTRG.108308"; transcript_id "MSTRG.108308.1"; exon_number "3";
chr20	StringTie	exon	2834473	2835709	1000	-	.	gene_id "MSTRG.108308"; transcript_id "MSTRG.108308.1"; exon_number "4";
chr20	StringTie	exon	2836039	2836314	1000	-	.	gene_id "MSTRG.108308"; transcript_id "MSTRG.108308.1"; exon_number "5";
chr20	StringTie	exon	2838232	2838478	1000	-	.	gene_id "MSTRG.108308"; transcript_id "MSTRG.108308.1"; exon_number "6";
chr20	StringTie	exon	2838596	2838746	1000	-	.	gene_id "MSTRG.108308"; transcript_id "MSTRG.108308.1"; exon_number "7";
chr20	StringTie	exon	2838844	2839082	1000	-	.	gene_id "MSTRG.108308"; transcript_id "MSTRG.108308.1"; exon_number "8";
chr20	StringTie	exon	2839192	2839271	1000	-	.	gene_id "MSTRG.108308"; transcript_id "MSTRG.108308.1"; exon_number "9";
chr20	StringTie	exon	2839789	2839933	1000	-	.	gene_id "MSTRG.108308"; transcript_id "MSTRG.108308.1"; exon_number "10";
chr20	StringTie	exon	2840211	2840331	1000	-	.	gene_id "MSTRG.108308"; transcript_id "MSTRG.108308.1"; exon_number "11";
chr20	StringTie	exon	2840866	2841214	1000	-	.	gene_id "MSTRG.108308"; transcript_id "MSTRG.108308.1"; exon_number "12";
chr20	StringTie	transcript	2833261	2841196	1000	-	.	gene_id "MSTRG.108308"; transcript_id "MSTRG.108308.10";
chr20	StringTie	exon	2833261	2835709	1000	-	.	gene_id "MSTRG.108308"; transcript_id "MSTRG.108308.10"; exon_number "1";
chr20	StringTie	exon	2836039	2836314	1000	-	.	gene_id "MSTRG.108308"; transcript_id "MSTRG.108308.10"; exon_number "2";
chr20	StringTie	exon	2838232	2838478	1000	-	.	gene_id "MSTRG.108308"; transcript_id "MSTRG.108308.10"; exon_number "3";
chr20	StringTie	exon	2838596	2838746	1000	-	.	gene_id "MSTRG.108308"; transcript_id "MSTRG.108308.10"; exon_number "4";
chr20	StringTie	exon	2838844	2838992	1000	-	.	gene_id "MSTRG.108308"; transcript_id "MSTRG.108308.10"; exon_number "5";
chr20	StringTie	exon	2839192	2839271	1000	-	.	gene_id "MSTRG.108308"; transcript_id "MSTRG.108308.10"; exon_number "6";
chr20	StringTie	exon	2839789	2839933	1000	-	.	gene_id "MSTRG.108308"; transcript_id "MSTRG.108308.10"; exon_number "7";
chr20	StringTie	exon	2840211	2841196	1000	-	.	gene_id "MSTRG.108308"; transcript_id "MSTRG.108308.10"; exon_number "8";
chr20	StringTie	transcript	2833261	2841211	1000	-	.	gene_id "MSTRG.108308"; transcript_id "MSTRG.108308.11";
chr20	StringTie	exon	2833261	2835709	1000	-	.	gene_id "MSTRG.108308"; transcript_id "MSTRG.108308.11"; exon_number "1";
chr20	StringTie	exon	2836039	2836314	1000	-	.	gene_id "MSTRG.108308"; transcript_id "MSTRG.108308.11"; exon_number "2";
chr20	StringTie	exon	2838596	2838746	1000	-	.	gene_id "MSTRG.108308"; transcript_id "MSTRG.108308.11"; exon_number "3";
chr20	StringTie	exon	2838844	2839082	1000	-	.	gene_id "MSTRG.108308"; transcript_id "MSTRG.108308.11"; exon_number "4";
chr20	StringTie	exon	2839192	2839271	1000	-	.	gene_id "MSTRG.108308"; transcript_id "MSTRG.108308.11"; exon_number "5";
chr20	StringTie	exon	2839789	2839933	1000	-	.	gene_id "MSTRG.108308"; transcript_id "MSTRG.108308.11"; exon_number "6";
chr20	StringTie	exon	2840211	2840331	1000	-	.	gene_id "MSTRG.108308"; transcript_id "MSTRG.108308.11"; exon_number "7";
chr20	StringTie	exon	2840866	2841211	1000	-	.	gene_id "MSTRG.108308"; transcript_id "MSTRG.108308.11"; exon_number "8";
chr20	StringTie	transcript	2833264	2840767	1000	-	.	gene_id "MSTRG.108308"; transcript_id "MSTRG.108308.12";
chr20	StringTie	exon	2833264	2835709	1000	-	.	gene_id "MSTRG.108308"; transcript_id "MSTRG.108308.12"; exon_number "1";
chr20	StringTie	exon	2836039	2836314	1000	-	.	gene_id "MSTRG.108308"; transcript_id "MSTRG.108308.12"; exon_number "2";
chr20	StringTie	exon	2838232	2838478	1000	-	.	gene_id "MSTRG.108308"; transcript_id "MSTRG.108308.12"; exon_number "3";
chr20	StringTie	exon	2838596	2838746	1000	-	.	gene_id "MSTRG.108308"; transcript_id "MSTRG.108308.12"; exon_number "4";
chr20	StringTie	exon	2838844	2839010	1000	-	.	gene_id "MSTRG.108308"; transcript_id "MSTRG.108308.12"; exon_number "5";
chr20	StringTie	exon	2839192	2839271	1000	-	.	gene_id "MSTRG.108308"; transcript_id "MSTRG.108308.12"; exon_number "6";
chr20	StringTie	exon	2839789	2839933	1000	-	.	gene_id "MSTRG.108308"; transcript_id "MSTRG.108308.12"; exon_number "7";
chr20	StringTie	exon	2840211	2840767	1000	-	.	gene_id "MSTRG.108308"; transcript_id "MSTRG.108308.12"; exon_number "8";
chr20	StringTie	transcript	2833266	2841265	1000	-	.	gene_id "MSTRG.108308"; transcript_id "MSTRG.108308.13";
chr20	StringTie	exon	2833266	2835709	1000	-	.	gene_id "MSTRG.108308"; transcript_id "MSTRG.108308.13"; exon_number "1";
chr20	StringTie	exon	2836039	2836314	1000	-	.	gene_id "MSTRG.108308"; transcript_id "MSTRG.108308.13"; exon_number "2";
chr20	StringTie	exon	2838232	2838478	1000	-	.	gene_id "MSTRG.108308"; transcript_id "MSTRG.108308.13"; exon_number "3";
chr20	StringTie	exon	2838596	2838746	1000	-	.	gene_id "MSTRG.108308"; transcript_id "MSTRG.108308.13"; exon_number "4";
chr20	StringTie	exon	2838844	2838992	1000	-	.	gene_id "MSTRG.108308"; transcript_id "MSTRG.108308.13"; exon_number "5";
chr20	StringTie	exon	2839192	2839271	1000	-	.	gene_id "MSTRG.108308"; transcript_id "MSTRG.108308.13"; exon_number "6";
chr20	StringTie	exon	2839789	2839933	1000	-	.	gene_id "MSTRG.108308"; transcript_id "MSTRG.108308.13"; exon_number "7";
chr20	StringTie	exon	2840866	2841265	1000	-	.	gene_id "MSTRG.108308"; transcript_id "MSTRG.108308.13"; exon_number "8";
chr20	StringTie	transcript	2833266	2840766	1000	-	.	gene_id "MSTRG.108308"; transcript_id "MSTRG.108308.14";
chr20	StringTie	exon	2833266	2834845	1000	-	.	gene_id "MSTRG.108308"; transcript_id "MSTRG.108308.14"; exon_number "1";
chr20	StringTie	exon	2835400	2835709	1000	-	.	gene_id "MSTRG.108308"; transcript_id "MSTRG.108308.14"; exon_number "2";
chr20	StringTie	exon	2836039	2836314	1000	-	.	gene_id "MSTRG.108308"; transcript_id "MSTRG.108308.14"; exon_number "3";
chr20	StringTie	exon	2838232	2838462	1000	-	.	gene_id "MSTRG.108308"; transcript_id "MSTRG.108308.14"; exon_number "4";
chr20	StringTie	exon	2838596	2838746	1000	-	.	gene_id "MSTRG.108308"; transcript_id "MSTRG.108308.14"; exon_number "5";
chr20	StringTie	exon	2838844	2839082	1000	-	.	gene_id "MSTRG.108308"; transcript_id "MSTRG.108308.14"; exon_number "6";
chr20	StringTie	exon	2839192	2840766	1000	-	.	gene_id "MSTRG.108308"; transcript_id "MSTRG.108308.14"; exon_number "7";
chr20	StringTie	transcript	2833973	2840767	1000	-	.	gene_id "MSTRG.108308"; transcript_id "MSTRG.108308.15";
chr20	StringTie	exon	2833973	2835709	1000	-	.	gene_id "MSTRG.108308"; transcript_id "MSTRG.108308.15"; exon_number "1";
chr20	StringTie	exon	2838232	2838478	1000	-	.	gene_id "MSTRG.108308"; transcript_id "MSTRG.108308.15"; exon_number "2";
chr20	StringTie	exon	2838596	2838746	1000	-	.	gene_id "MSTRG.108308"; transcript_id "MSTRG.108308.15"; exon_number "3";
chr20	StringTie	exon	2838844	2838929	1000	-	.	gene_id "MSTRG.108308"; transcript_id "MSTRG.108308.15"; exon_number "4";
chr20	StringTie	exon	2839192	2839271	1000	-	.	gene_id "MSTRG.108308"; transcript_id "MSTRG.108308.15"; exon_number "5";
chr20	StringTie	exon	2839789	2839933	1000	-	.	gene_id "MSTRG.108308"; transcript_id "MSTRG.108308.15"; exon_number "6";
chr20	StringTie	exon	2840211	2840767	1000	-	.	gene_id "MSTRG.108308"; transcript_id "MSTRG.108308.15"; exon_number "7";
chr20	StringTie	transcript	2834426	2841216	1000	-	.	gene_id "MSTRG.108308"; transcript_id "MSTRG.108308.16";
chr20	StringTie	exon	2834426	2835709	1000	-	.	gene_id "MSTRG.108308"; transcript_id "MSTRG.108308.16"; exon_number "1";
chr20	StringTie	exon	2836039	2836314	1000	-	.	gene_id "MSTRG.108308"; transcript_id "MSTRG.108308.16"; exon_number "2";
chr20	StringTie	exon	2838232	2838478	1000	-	.	gene_id "MSTRG.108308"; transcript_id "MSTRG.108308.16"; exon_number "3";
chr20	StringTie	exon	2838596	2838746	1000	-	.	gene_id "MSTRG.108308"; transcript_id "MSTRG.108308.16"; exon_number "4";
chr20	StringTie	exon	2838844	2839037	1000	-	.	gene_id "MSTRG.108308"; transcript_id "MSTRG.108308.16"; exon_number "5";
chr20	StringTie	exon	2839192	2839271	1000	-	.	gene_id "MSTRG.108308"; transcript_id "MSTRG.108308.16"; exon_number "6";
chr20	StringTie	exon	2839789	2839933	1000	-	.	gene_id "MSTRG.108308"; transcript_id "MSTRG.108308.16"; exon_number "7";
chr20	StringTie	exon	2840866	2841216	1000	-	.	gene_id "MSTRG.108308"; transcript_id "MSTRG.108308.16"; exon_number "8";
chr20	StringTie	transcript	2834640	2841202	1000	-	.	gene_id "MSTRG.108308"; transcript_id "MSTRG.108308.17";
chr20	StringTie	exon	2834640	2835709	1000	-	.	gene_id "MSTRG.108308"; transcript_id "MSTRG.108308.17"; exon_number "1";
chr20	StringTie	exon	2836039	2836314	1000	-	.	gene_id "MSTRG.108308"; transcript_id "MSTRG.108308.17"; exon_number "2";
chr20	StringTie	exon	2838232	2838478	1000	-	.	gene_id "MSTRG.108308"; transcript_id "MSTRG.108308.17"; exon_number "3";
chr20	StringTie	exon	2838596	2838724	1000	-	.	gene_id "MSTRG.108308"; transcript_id "MSTRG.108308.17"; exon_number "4";
chr20	StringTie	exon	2838844	2839082	1000	-	.	gene_id "MSTRG.108308"; transcript_id "MSTRG.108308.17"; exon_number "5";
chr20	StringTie	exon	2839192	2839271	1000	-	.	gene_id "MSTRG.108308"; transcript_id "MSTRG.108308.17"; exon_number "6";
chr20	StringTie	exon	2839789	2839933	1000	-	.	gene_id "MSTRG.108308"; transcript_id "MSTRG.108308.17"; exon_number "7";
chr20	StringTie	exon	2840866	2841202	1000	-	.	gene_id "MSTRG.108308"; transcript_id "MSTRG.108308.17"; exon_number "8";
chr20	StringTie	transcript	2834678	2840809	1000	-	.	gene_id "MSTRG.108308"; transcript_id "MSTRG.108308.18";
chr20	StringTie	exon	2834678	2835709	1000	-	.	gene_id "MSTRG.108308"; transcript_id "MSTRG.108308.18"; exon_number "1";
chr20	StringTie	exon	2836039	2836314	1000	-	.	gene_id "MSTRG.108308"; transcript_id "MSTRG.108308.18"; exon_number "2";
chr20	StringTie	exon	2838232	2838478	1000	-	.	gene_id "MSTRG.108308"; transcript_id "MSTRG.108308.18"; exon_number "3";
chr20	StringTie	exon	2838596	2838746	1000	-	.	gene_id "MSTRG.108308"; transcript_id "MSTRG.108308.18"; exon_number "4";
chr20	StringTie	exon	2839192	2839271	1000	-	.	gene_id "MSTRG.108308"; transcript_id "MSTRG.108308.18"; exon_number "5";
chr20	StringTie	exon	2839789	2839933	1000	-	.	gene_id "MSTRG.108308"; transcript_id "MSTRG.108308.18"; exon_number "6";
chr20	StringTie	exon	2840211	2840809	1000	-	.	gene_id "MSTRG.108308"; transcript_id "MSTRG.108308.18"; exon_number "7";
chr20	StringTie	transcript	2834681	2841186	1000	-	.	gene_id "MSTRG.108308"; transcript_id "MSTRG.108308.19";
chr20	StringTie	exon	2834681	2835709	1000	-	.	gene_id "MSTRG.108308"; transcript_id "MSTRG.108308.19"; exon_number "1";
chr20	StringTie	exon	2836039	2836314	1000	-	.	gene_id "MSTRG.108308"; transcript_id "MSTRG.108308.19"; exon_number "2";
chr20	StringTie	exon	2838232	2838462	1000	-	.	gene_id "MSTRG.108308"; transcript_id "MSTRG.108308.19"; exon_number "3";
chr20	StringTie	exon	2838596	2838746	1000	-	.	gene_id "MSTRG.108308"; transcript_id "MSTRG.108308.19"; exon_number "4";
chr20	StringTie	exon	2838844	2839082	1000	-	.	gene_id "MSTRG.108308"; transcript_id "MSTRG.108308.19"; exon_number "5";
chr20	StringTie	exon	2839192	2839271	1000	-	.	gene_id "MSTRG.108308"; transcript_id "MSTRG.108308.19"; exon_number "6";
chr20	StringTie	exon	2839789	2839933	1000	-	.	gene_id "MSTRG.108308"; transcript_id "MSTRG.108308.19"; exon_number "7";
chr20	StringTie	exon	2840866	2841186	1000	-	.	gene_id "MSTRG.108308"; transcript_id "MSTRG.108308.19"; exon_number "8";
chr20	StringTie	transcript	2827420	2842145	1000	-	.	gene_id "MSTRG.108308"; transcript_id "MSTRG.108308.2";
chr20	StringTie	exon	2827420	2835709	1000	-	.	gene_id "MSTRG.108308"; transcript_id "MSTRG.108308.2"; exon_number "1";
chr20	StringTie	exon	2836039	2836314	1000	-	.	gene_id "MSTRG.108308"; transcript_id "MSTRG.108308.2"; exon_number "2";
chr20	StringTie	exon	2838232	2838478	1000	-	.	gene_id "MSTRG.108308"; transcript_id "MSTRG.108308.2"; exon_number "3";
chr20	StringTie	exon	2838596	2838746	1000	-	.	gene_id "MSTRG.108308"; transcript_id "MSTRG.108308.2"; exon_number "4";
chr20	StringTie	exon	2838844	2839082	1000	-	.	gene_id "MSTRG.108308"; transcript_id "MSTRG.108308.2"; exon_number "5";
chr20	StringTie	exon	2839192	2839271	1000	-	.	gene_id "MSTRG.108308"; transcript_id "MSTRG.108308.2"; exon_number "6";
chr20	StringTie	exon	2839789	2839933	1000	-	.	gene_id "MSTRG.108308"; transcript_id "MSTRG.108308.2"; exon_number "7";
chr20	StringTie	exon	2840211	2840339	1000	-	.	gene_id "MSTRG.108308"; transcript_id "MSTRG.108308.2"; exon_number "8";
chr20	StringTie	exon	2840866	2842145	1000	-	.	gene_id "MSTRG.108308"; transcript_id "MSTRG.108308.2"; exon_number "9";
chr20	StringTie	transcript	2834683	2841159	1000	-	.	gene_id "MSTRG.108308"; transcript_id "MSTRG.108308.20";
chr20	StringTie	exon	2834683	2835709	1000	-	.	gene_id "MSTRG.108308"; transcript_id "MSTRG.108308.20"; exon_number "1";
chr20	StringTie	exon	2836039	2836314	1000	-	.	gene_id "MSTRG.108308"; transcript_id "MSTRG.108308.20"; exon_number "2";
chr20	StringTie	exon	2838596	2838746	1000	-	.	gene_id "MSTRG.108308"; transcript_id "MSTRG.108308.20"; exon_number "3";
chr20	StringTie	exon	2838844	2839933	1000	-	.	gene_id "MSTRG.108308"; transcript_id "MSTRG.108308.20"; exon_number "4";
chr20	StringTie	exon	2840866	2841159	1000	-	.	gene_id "MSTRG.108308"; transcript_id "MSTRG.108308.20"; exon_number "5";
chr20	StringTie	transcript	2834691	2840766	1000	-	.	gene_id "MSTRG.108308"; transcript_id "MSTRG.108308.21";
chr20	StringTie	exon	2834691	2834845	1000	-	.	gene_id "MSTRG.108308"; transcript_id "MSTRG.108308.21"; exon_number "1";
chr20	StringTie	exon	2835400	2835709	1000	-	.	gene_id "MSTRG.108308"; transcript_id "MSTRG.108308.21"; exon_number "2";
chr20	StringTie	exon	2836039	2836314	1000	-	.	gene_id "MSTRG.108308"; transcript_id "MSTRG.108308.21"; exon_number "3";
chr20	StringTie	exon	2838232	2838478	1000	-	.	gene_id "MSTRG.108308"; transcript_id "MSTRG.108308.21"; exon_number "4";
chr20	StringTie	exon	2838596	2838746	1000	-	.	gene_id "MSTRG.108308"; transcript_id "MSTRG.108308.21"; exon_number "5";
chr20	StringTie	exon	2838844	2839037	1000	-	.	gene_id "MSTRG.108308"; transcript_id "MSTRG.108308.21"; exon_number "6";
chr20	StringTie	exon	2839192	2839933	1000	-	.	gene_id "MSTRG.108308"; transcript_id "MSTRG.108308.21"; exon_number "7";
chr20	StringTie	exon	2840211	2840766	1000	-	.	gene_id "MSTRG.108308"; transcript_id "MSTRG.108308.21"; exon_number "8";
chr20	StringTie	transcript	2834741	2841190	1000	-	.	gene_id "MSTRG.108308"; transcript_id "MSTRG.108308.22";
chr20	StringTie	exon	2834741	2834845	1000	-	.	gene_id "MSTRG.108308"; transcript_id "MSTRG.108308.22"; exon_number "1";
chr20	StringTie	exon	2835400	2835709	1000	-	.	gene_id "MSTRG.108308"; transcript_id "MSTRG.108308.22"; exon_number "2";
chr20	StringTie	exon	2836039	2836314	1000	-	.	gene_id "MSTRG.108308"; transcript_id "MSTRG.108308.22"; exon_number "3";
chr20	StringTie	exon	2838232	2838478	1000	-	.	gene_id "MSTRG.108308"; transcript_id "MSTRG.108308.22"; exon_number "4";
chr20	StringTie	exon	2838596	2838746	1000	-	.	gene_id "MSTRG.108308"; transcript_id "MSTRG.108308.22"; exon_number "5";
chr20	StringTie	exon	2838844	2838929	1000	-	.	gene_id "MSTRG.108308"; transcript_id "MSTRG.108308.22"; exon_number "6";
chr20	StringTie	exon	2839192	2839271	1000	-	.	gene_id "MSTRG.108308"; transcript_id "MSTRG.108308.22"; exon_number "7";
chr20	StringTie	exon	2839789	2839933	1000	-	.	gene_id "MSTRG.108308"; transcript_id "MSTRG.108308.22"; exon_number "8";
chr20	StringTie	exon	2840866	2841190	1000	-	.	gene_id "MSTRG.108308"; transcript_id "MSTRG.108308.22"; exon_number "9";
chr20	StringTie	transcript	2834829	2841172	1000	-	.	gene_id "MSTRG.108308"; transcript_id "MSTRG.108308.23";
chr20	StringTie	exon	2834829	2835709	1000	-	.	gene_id "MSTRG.108308"; transcript_id "MSTRG.108308.23"; exon_number "1";
chr20	StringTie	exon	2836039	2836314	1000	-	.	gene_id "MSTRG.108308"; transcript_id "MSTRG.108308.23"; exon_number "2";
chr20	StringTie	exon	2838232	2838478	1000	-	.	gene_id "MSTRG.108308"; transcript_id "MSTRG.108308.23"; exon_number "3";
chr20	StringTie	exon	2838596	2838746	1000	-	.	gene_id "MSTRG.108308"; transcript_id "MSTRG.108308.23"; exon_number "4";
chr20	StringTie	exon	2838844	2839082	1000	-	.	gene_id "MSTRG.108308"; transcript_id "MSTRG.108308.23"; exon_number "5";
chr20	StringTie	exon	2839192	2839266	1000	-	.	gene_id "MSTRG.108308"; transcript_id "MSTRG.108308.23"; exon_number "6";
chr20	StringTie	exon	2839789	2839933	1000	-	.	gene_id "MSTRG.108308"; transcript_id "MSTRG.108308.23"; exon_number "7";
chr20	StringTie	exon	2840866	2841172	1000	-	.	gene_id "MSTRG.108308"; transcript_id "MSTRG.108308.23"; exon_number "8";
chr20	StringTie	transcript	2834835	2840703	1000	-	.	gene_id "MSTRG.108308"; transcript_id "MSTRG.108308.24";
chr20	StringTie	exon	2834835	2835709	1000	-	.	gene_id "MSTRG.108308"; transcript_id "MSTRG.108308.24"; exon_number "1";
chr20	StringTie	exon	2836039	2836314	1000	-	.	gene_id "MSTRG.108308"; transcript_id "MSTRG.108308.24"; exon_number "2";
chr20	StringTie	exon	2838232	2838472	1000	-	.	gene_id "MSTRG.108308"; transcript_id "MSTRG.108308.24"; exon_number "3";
chr20	StringTie	exon	2838596	2838746	1000	-	.	gene_id "MSTRG.108308"; transcript_id "MSTRG.108308.24"; exon_number "4";
chr20	StringTie	exon	2838844	2839082	1000	-	.	gene_id "MSTRG.108308"; transcript_id "MSTRG.108308.24"; exon_number "5";
chr20	StringTie	exon	2839192	2839271	1000	-	.	gene_id "MSTRG.108308"; transcript_id "MSTRG.108308.24"; exon_number "6";
chr20	StringTie	exon	2839789	2840703	1000	-	.	gene_id "MSTRG.108308"; transcript_id "MSTRG.108308.24"; exon_number "7";
chr20	StringTie	transcript	2834840	2841415	1000	-	.	gene_id "MSTRG.108308"; transcript_id "MSTRG.108308.25";
chr20	StringTie	exon	2834840	2835709	1000	-	.	gene_id "MSTRG.108308"; transcript_id "MSTRG.108308.25"; exon_number "1";
chr20	StringTie	exon	2836039	2836314	1000	-	.	gene_id "MSTRG.108308"; transcript_id "MSTRG.108308.25"; exon_number "2";
chr20	StringTie	exon	2838232	2838478	1000	-	.	gene_id "MSTRG.108308"; transcript_id "MSTRG.108308.25"; exon_number "3";
chr20	StringTie	exon	2838596	2838746	1000	-	.	gene_id "MSTRG.108308"; transcript_id "MSTRG.108308.25"; exon_number "4";
chr20	StringTie	exon	2838844	2839010	1000	-	.	gene_id "MSTRG.108308"; transcript_id "MSTRG.108308.25"; exon_number "5";
chr20	StringTie	exon	2839192	2839271	1000	-	.	gene_id "MSTRG.108308"; transcript_id "MSTRG.108308.25"; exon_number "6";
chr20	StringTie	exon	2839789	2839933	1000	-	.	gene_id "MSTRG.108308"; transcript_id "MSTRG.108308.25"; exon_number "7";
chr20	StringTie	exon	2840866	2841415	1000	-	.	gene_id "MSTRG.108308"; transcript_id "MSTRG.108308.25"; exon_number "8";
chr20	StringTie	transcript	2834840	2840761	1000	-	.	gene_id "MSTRG.108308"; transcript_id "MSTRG.108308.26";
chr20	StringTie	exon	2834840	2835709	1000	-	.	gene_id "MSTRG.108308"; transcript_id "MSTRG.108308.26"; exon_number "1";
chr20	StringTie	exon	2836039	2836314	1000	-	.	gene_id "MSTRG.108308"; transcript_id "MSTRG.108308.26"; exon_number "2";
chr20	StringTie	exon	2838232	2838478	1000	-	.	gene_id "MSTRG.108308"; transcript_id "MSTRG.108308.26"; exon_number "3";
chr20	StringTie	exon	2838596	2838746	1000	-	.	gene_id "MSTRG.108308"; transcript_id "MSTRG.108308.26"; exon_number "4";
chr20	StringTie	exon	2838844	2838929	1000	-	.	gene_id "MSTRG.108308"; transcript_id "MSTRG.108308.26"; exon_number "5";
chr20	StringTie	exon	2839192	2839271	1000	-	.	gene_id "MSTRG.108308"; transcript_id "MSTRG.108308.26"; exon_number "6";
chr20	StringTie	exon	2839789	2839933	1000	-	.	gene_id "MSTRG.108308"; transcript_id "MSTRG.108308.26"; exon_number "7";
chr20	StringTie	exon	2840211	2840297	1000	-	.	gene_id "MSTRG.108308"; transcript_id "MSTRG.108308.26"; exon_number "8";
chr20	StringTie	exon	2840341	2840761	1000	-	.	gene_id "MSTRG.108308"; transcript_id "MSTRG.108308.26"; exon_number "9";
chr20	StringTie	transcript	2834902	2840743	1000	-	.	gene_id "MSTRG.108308"; transcript_id "MSTRG.108308.27";
chr20	StringTie	exon	2834902	2835709	1000	-	.	gene_id "MSTRG.108308"; transcript_id "MSTRG.108308.27"; exon_number "1";
chr20	StringTie	exon	2836039	2836314	1000	-	.	gene_id "MSTRG.108308"; transcript_id "MSTRG.108308.27"; exon_number "2";
chr20	StringTie	exon	2838232	2838430	1000	-	.	gene_id "MSTRG.108308"; transcript_id "MSTRG.108308.27"; exon_number "3";
chr20	StringTie	exon	2838647	2838746	1000	-	.	gene_id "MSTRG.108308"; transcript_id "MSTRG.108308.27"; exon_number "4";
chr20	StringTie	exon	2838844	2838920	1000	-	.	gene_id "MSTRG.108308"; transcript_id "MSTRG.108308.27"; exon_number "5";
chr20	StringTie	exon	2839192	2840743	1000	-	.	gene_id "MSTRG.108308"; transcript_id "MSTRG.108308.27"; exon_number "6";
chr20	StringTie	transcript	2834905	2840731	1000	-	.	gene_id "MSTRG.108308"; transcript_id "MSTRG.108308.28";
chr20	StringTie	exon	2834905	2835709	1000	-	.	gene_id "MSTRG.108308"; transcript_id "MSTRG.108308.28"; exon_number "1";
chr20	StringTie	exon	2836039	2836314	1000	-	.	gene_id "MSTRG.108308"; transcript_id "MSTRG.108308.28"; exon_number "2";
chr20	StringTie	exon	2838232	2838478	1000	-	.	gene_id "MSTRG.108308"; transcript_id "MSTRG.108308.28"; exon_number "3";
chr20	StringTie	exon	2838596	2838724	1000	-	.	gene_id "MSTRG.108308"; transcript_id "MSTRG.108308.28"; exon_number "4";
chr20	StringTie	exon	2838844	2839082	1000	-	.	gene_id "MSTRG.108308"; transcript_id "MSTRG.108308.28"; exon_number "5";
chr20	StringTie	exon	2839192	2839933	1000	-	.	gene_id "MSTRG.108308"; transcript_id "MSTRG.108308.28"; exon_number "6";
chr20	StringTie	exon	2840211	2840731	1000	-	.	gene_id "MSTRG.108308"; transcript_id "MSTRG.108308.28"; exon_number "7";
chr20	StringTie	transcript	2834975	2840681	1000	-	.	gene_id "MSTRG.108308"; transcript_id "MSTRG.108308.29";
chr20	StringTie	exon	2834975	2835709	1000	-	.	gene_id "MSTRG.108308"; transcript_id "MSTRG.108308.29"; exon_number "1";
chr20	StringTie	exon	2836039	2836314	1000	-	.	gene_id "MSTRG.108308"; transcript_id "MSTRG.108308.29"; exon_number "2";
chr20	StringTie	exon	2838232	2838478	1000	-	.	gene_id "MSTRG.108308"; transcript_id "MSTRG.108308.29"; exon_number "3";
chr20	StringTie	exon	2838596	2838746	1000	-	.	gene_id "MSTRG.108308"; transcript_id "MSTRG.108308.29"; exon_number "4";
chr20	StringTie	exon	2838844	2839061	1000	-	.	gene_id "MSTRG.108308"; transcript_id "MSTRG.108308.29"; exon_number "5";
chr20	StringTie	exon	2839192	2839933	1000	-	.	gene_id "MSTRG.108308"; transcript_id "MSTRG.108308.29"; exon_number "6";
chr20	StringTie	exon	2840211	2840681	1000	-	.	gene_id "MSTRG.108308"; transcript_id "MSTRG.108308.29"; exon_number "7";
chr20	StringTie	transcript	2827447	2841247	1000	-	.	gene_id "MSTRG.108308"; transcript_id "MSTRG.108308.3";
chr20	StringTie	exon	2827447	2835709	1000	-	.	gene_id "MSTRG.108308"; transcript_id "MSTRG.108308.3"; exon_number "1";
chr20	StringTie	exon	2836039	2836314	1000	-	.	gene_id "MSTRG.108308"; transcript_id "MSTRG.108308.3"; exon_number "2";
chr20	StringTie	exon	2838232	2838478	1000	-	.	gene_id "MSTRG.108308"; transcript_id "MSTRG.108308.3"; exon_number "3";
chr20	StringTie	exon	2838596	2838746	1000	-	.	gene_id "MSTRG.108308"; transcript_id "MSTRG.108308.3"; exon_number "4";
chr20	StringTie	exon	2838844	2839037	1000	-	.	gene_id "MSTRG.108308"; transcript_id "MSTRG.108308.3"; exon_number "5";
chr20	StringTie	exon	2839192	2839271	1000	-	.	gene_id "MSTRG.108308"; transcript_id "MSTRG.108308.3"; exon_number "6";
chr20	StringTie	exon	2839789	2839933	1000	-	.	gene_id "MSTRG.108308"; transcript_id "MSTRG.108308.3"; exon_number "7";
chr20	StringTie	exon	2840211	2840339	1000	-	.	gene_id "MSTRG.108308"; transcript_id "MSTRG.108308.3"; exon_number "8";
chr20	StringTie	exon	2840866	2841247	1000	-	.	gene_id "MSTRG.108308"; transcript_id "MSTRG.108308.3"; exon_number "9";
chr20	StringTie	transcript	2834983	2841134	1000	-	.	gene_id "MSTRG.108308"; transcript_id "MSTRG.108308.30";
chr20	StringTie	exon	2834983	2835709	1000	-	.	gene_id "MSTRG.108308"; transcript_id "MSTRG.108308.30"; exon_number "1";
chr20	StringTie	exon	2836039	2838478	1000	-	.	gene_id "MSTRG.108308"; transcript_id "MSTRG.108308.30"; exon_number "2";
chr20	StringTie	exon	2838596	2838746	1000	-	.	gene_id "MSTRG.108308"; transcript_id "MSTRG.108308.30"; exon_number "3";
chr20	StringTie	exon	2838844	2839082	1000	-	.	gene_id "MSTRG.108308"; transcript_id "MSTRG.108308.30"; exon_number "4";
chr20	StringTie	exon	2839192	2839271	1000	-	.	gene_id "MSTRG.108308"; transcript_id "MSTRG.108308.30"; exon_number "5";
chr20	StringTie	exon	2839789	2839846	1000	-	.	gene_id "MSTRG.108308"; transcript_id "MSTRG.108308.30"; exon_number "6";
chr20	StringTie	exon	2840866	2841134	1000	-	.	gene_id "MSTRG.108308"; transcript_id "MSTRG.108308.30"; exon_number "7";
chr20	StringTie	transcript	2835005	2840734	1000	-	.	gene_id "MSTRG.108308"; transcript_id "MSTRG.108308.31";
chr20	StringTie	exon	2835005	2835709	1000	-	.	gene_id "MSTRG.108308"; transcript_id "MSTRG.108308.31"; exon_number "1";
chr20	StringTie	exon	2836039	2836314	1000	-	.	gene_id "MSTRG.108308"; transcript_id "MSTRG.108308.31"; exon_number "2";
chr20	StringTie	exon	2838232	2838478	1000	-	.	gene_id "MSTRG.108308"; transcript_id "MSTRG.108308.31"; exon_number "3";
chr20	StringTie	exon	2838596	2838724	1000	-	.	gene_id "MSTRG.108308"; transcript_id "MSTRG.108308.31"; exon_number "4";
chr20	StringTie	exon	2838844	2839082	1000	-	.	gene_id "MSTRG.108308"; transcript_id "MSTRG.108308.31"; exon_number "5";
chr20	StringTie	exon	2839192	2839266	1000	-	.	gene_id "MSTRG.108308"; transcript_id "MSTRG.108308.31"; exon_number "6";
chr20	StringTie	exon	2839789	2840734	1000	-	.	gene_id "MSTRG.108308"; transcript_id "MSTRG.108308.31"; exon_number "7";
chr20	StringTie	transcript	2835006	2840763	1000	-	.	gene_id "MSTRG.108308"; transcript_id "MSTRG.108308.32";
chr20	StringTie	exon	2835006	2835709	1000	-	.	gene_id "MSTRG.108308"; transcript_id "MSTRG.108308.32"; exon_number "1";
chr20	StringTie	exon	2836039	2836314	1000	-	.	gene_id "MSTRG.108308"; transcript_id "MSTRG.108308.32"; exon_number "2";
chr20	StringTie	exon	2838232	2838478	1000	-	.	gene_id "MSTRG.108308"; transcript_id "MSTRG.108308.32"; exon_number "3";
chr20	StringTie	exon	2838596	2838746	1000	-	.	gene_id "MSTRG.108308"; transcript_id "MSTRG.108308.32"; exon_number "4";
chr20	StringTie	exon	2838844	2838929	1000	-	.	gene_id "MSTRG.108308"; transcript_id "MSTRG.108308.32"; exon_number "5";
chr20	StringTie	exon	2839192	2839271	1000	-	.	gene_id "MSTRG.108308"; transcript_id "MSTRG.108308.32"; exon_number "6";
chr20	StringTie	exon	2839789	2839933	1000	-	.	gene_id "MSTRG.108308"; transcript_id "MSTRG.108308.32"; exon_number "7";
chr20	StringTie	exon	2840211	2840763	1000	-	.	gene_id "MSTRG.108308"; transcript_id "MSTRG.108308.32"; exon_number "8";
chr20	StringTie	transcript	2835024	2841155	1000	-	.	gene_id "MSTRG.108308"; transcript_id "MSTRG.108308.33";
chr20	StringTie	exon	2835024	2835709	1000	-	.	gene_id "MSTRG.108308"; transcript_id "MSTRG.108308.33"; exon_number "1";
chr20	StringTie	exon	2836039	2838746	1000	-	.	gene_id "MSTRG.108308"; transcript_id "MSTRG.108308.33"; exon_number "2";
chr20	StringTie	exon	2840866	2841155	1000	-	.	gene_id "MSTRG.108308"; transcript_id "MSTRG.108308.33"; exon_number "3";
chr20	StringTie	transcript	2835029	2840765	1000	-	.	gene_id "MSTRG.108308"; transcript_id "MSTRG.108308.34";
chr20	StringTie	exon	2835029	2835709	1000	-	.	gene_id "MSTRG.108308"; transcript_id "MSTRG.108308.34"; exon_number "1";
chr20	StringTie	exon	2836039	2836314	1000	-	.	gene_id "MSTRG.108308"; transcript_id "MSTRG.108308.34"; exon_number "2";
chr20	StringTie	exon	2838232	2838478	1000	-	.	gene_id "MSTRG.108308"; transcript_id "MSTRG.108308.34"; exon_number "3";
chr20	StringTie	exon	2838596	2838746	1000	-	.	gene_id "MSTRG.108308"; transcript_id "MSTRG.108308.34"; exon_number "4";
chr20	StringTie	exon	2838844	2839010	1000	-	.	gene_id "MSTRG.108308"; transcript_id "MSTRG.108308.34"; exon_number "5";
chr20	StringTie	exon	2839192	2839271	1000	-	.	gene_id "MSTRG.108308"; transcript_id "MSTRG.108308.34"; exon_number "6";
chr20	StringTie	exon	2839789	2839933	1000	-	.	gene_id "MSTRG.108308"; transcript_id "MSTRG.108308.34"; exon_number "7";
chr20	StringTie	exon	2840211	2840269	1000	-	.	gene_id "MSTRG.108308"; transcript_id "MSTRG.108308.34"; exon_number "8";
chr20	StringTie	exon	2840313	2840765	1000	-	.	gene_id "MSTRG.108308"; transcript_id "MSTRG.108308.34"; exon_number "9";
chr20	StringTie	transcript	2835052	2840767	1000	-	.	gene_id "MSTRG.108308"; transcript_id "MSTRG.108308.35";
chr20	StringTie	exon	2835052	2835709	1000	-	.	gene_id "MSTRG.108308"; transcript_id "MSTRG.108308.35"; exon_number "1";
chr20	StringTie	exon	2838596	2838746	1000	-	.	gene_id "MSTRG.108308"; transcript_id "MSTRG.108308.35"; exon_number "2";
chr20	StringTie	exon	2838844	2840767	1000	-	.	gene_id "MSTRG.108308"; transcript_id "MSTRG.108308.35"; exon_number "3";
chr20	StringTie	transcript	2835088	2840696	1000	-	.	gene_id "MSTRG.108308"; transcript_id "MSTRG.108308.36";
chr20	StringTie	exon	2835088	2835709	1000	-	.	gene_id "MSTRG.108308"; transcript_id "MSTRG.108308.36"; exon_number "1";
chr20	StringTie	exon	2836039	2836314	1000	-	.	gene_id "MSTRG.108308"; transcript_id "MSTRG.108308.36"; exon_number "2";
chr20	StringTie	exon	2838232	2838357	1000	-	.	gene_id "MSTRG.108308"; transcript_id "MSTRG.108308.36"; exon_number "3";
chr20	StringTie	exon	2838596	2838746	1000	-	.	gene_id "MSTRG.108308"; transcript_id "MSTRG.108308.36"; exon_number "4";
chr20	StringTie	exon	2838844	2839082	1000	-	.	gene_id "MSTRG.108308"; transcript_id "MSTRG.108308.36"; exon_number "5";
chr20	StringTie	exon	2839192	2839271	1000	-	.	gene_id "MSTRG.108308"; transcript_id "MSTRG.108308.36"; exon_number "6";
chr20	StringTie	exon	2839789	2840696	1000	-	.	gene_id "MSTRG.108308"; transcript_id "MSTRG.108308.36"; exon_number "7";
chr20	StringTie	transcript	2835094	2841178	1000	-	.	gene_id "MSTRG.108308"; transcript_id "MSTRG.108308.37";
chr20	StringTie	exon	2835094	2835709	1000	-	.	gene_id "MSTRG.108308"; transcript_id "MSTRG.108308.37"; exon_number "1";
chr20	StringTie	exon	2836039	2836314	1000	-	.	gene_id "MSTRG.108308"; transcript_id "MSTRG.108308.37"; exon_number "2";
chr20	StringTie	exon	2838596	2838746	1000	-	.	gene_id "MSTRG.108308"; transcript_id "MSTRG.108308.37"; exon_number "3";
chr20	StringTie	exon	2838844	2839271	1000	-	.	gene_id "MSTRG.108308"; transcript_id "MSTRG.108308.37"; exon_number "4";
chr20	StringTie	exon	2839789	2839933	1000	-	.	gene_id "MSTRG.108308"; transcript_id "MSTRG.108308.37"; exon_number "5";
chr20	StringTie	exon	2840866	2841178	1000	-	.	gene_id "MSTRG.108308"; transcript_id "MSTRG.108308.37"; exon_number "6";
chr20	StringTie	transcript	2835127	2840725	1000	-	.	gene_id "MSTRG.108308"; transcript_id "MSTRG.108308.38";
chr20	StringTie	exon	2835127	2835709	1000	-	.	gene_id "MSTRG.108308"; transcript_id "MSTRG.108308.38"; exon_number "1";
chr20	StringTie	exon	2836039	2836314	1000	-	.	gene_id "MSTRG.108308"; transcript_id "MSTRG.108308.38"; exon_number "2";
chr20	StringTie	exon	2838232	2838478	1000	-	.	gene_id "MSTRG.108308"; transcript_id "MSTRG.108308.38"; exon_number "3";
chr20	StringTie	exon	2838596	2838746	1000	-	.	gene_id "MSTRG.108308"; transcript_id "MSTRG.108308.38"; exon_number "4";
chr20	StringTie	exon	2838844	2838929	1000	-	.	gene_id "MSTRG.108308"; transcript_id "MSTRG.108308.38"; exon_number "5";
chr20	StringTie	exon	2839192	2839266	1000	-	.	gene_id "MSTRG.108308"; transcript_id "MSTRG.108308.38"; exon_number "6";
chr20	StringTie	exon	2839789	2839933	1000	-	.	gene_id "MSTRG.108308"; transcript_id "MSTRG.108308.38"; exon_number "7";
chr20	StringTie	exon	2840211	2840725	1000	-	.	gene_id "MSTRG.108308"; transcript_id "MSTRG.108308.38"; exon_number "8";
chr20	StringTie	transcript	2835201	2840684	1000	-	.	gene_id "MSTRG.108308"; transcript_id "MSTRG.108308.39";
chr20	StringTie	exon	2835201	2835709	1000	-	.	gene_id "MSTRG.108308"; transcript_id "MSTRG.108308.39"; exon_number "1";
chr20	StringTie	exon	2836039	2836110	1000	-	.	gene_id "MSTRG.108308"; transcript_id "MSTRG.108308.39"; exon_number "2";
chr20	StringTie	exon	2838596	2838746	1000	-	.	gene_id "MSTRG.108308"; transcript_id "MSTRG.108308.39"; exon_number "3";
chr20	StringTie	exon	2838844	2839271	1000	-	.	gene_id "MSTRG.108308"; transcript_id "MSTRG.108308.39"; exon_number "4";
chr20	StringTie	exon	2839789	2839933	1000	-	.	gene_id "MSTRG.108308"; transcript_id "MSTRG.108308.39"; exon_number "5";
chr20	StringTie	exon	2840211	2840684	1000	-	.	gene_id "MSTRG.108308"; transcript_id "MSTRG.108308.39"; exon_number "6";
chr20	StringTie	transcript	2827447	2841366	1000	-	.	gene_id "MSTRG.108308"; transcript_id "MSTRG.108308.4";
chr20	StringTie	exon	2827447	2835709	1000	-	.	gene_id "MSTRG.108308"; transcript_id "MSTRG.108308.4"; exon_number "1";
chr20	StringTie	exon	2836039	2836314	1000	-	.	gene_id "MSTRG.108308"; transcript_id "MSTRG.108308.4"; exon_number "2";
chr20	StringTie	exon	2838232	2838478	1000	-	.	gene_id "MSTRG.108308"; transcript_id "MSTRG.108308.4"; exon_number "3";
chr20	StringTie	exon	2838596	2838746	1000	-	.	gene_id "MSTRG.108308"; transcript_id "MSTRG.108308.4"; exon_number "4";
chr20	StringTie	exon	2838844	2839082	1000	-	.	gene_id "MSTRG.108308"; transcript_id "MSTRG.108308.4"; exon_number "5";
chr20	StringTie	exon	2839192	2839271	1000	-	.	gene_id "MSTRG.108308"; transcript_id "MSTRG.108308.4"; exon_number "6";
chr20	StringTie	exon	2840866	2841366	1000	-	.	gene_id "MSTRG.108308"; transcript_id "MSTRG.108308.4"; exon_number "7";
chr20	StringTie	transcript	2835204	2840762	1000	-	.	gene_id "MSTRG.108308"; transcript_id "MSTRG.108308.40";
chr20	StringTie	exon	2835204	2835709	1000	-	.	gene_id "MSTRG.108308"; transcript_id "MSTRG.108308.40"; exon_number "1";
chr20	StringTie	exon	2838232	2838478	1000	-	.	gene_id "MSTRG.108308"; transcript_id "MSTRG.108308.40"; exon_number "2";
chr20	StringTie	exon	2838596	2838746	1000	-	.	gene_id "MSTRG.108308"; transcript_id "MSTRG.108308.40"; exon_number "3";
chr20	StringTie	exon	2838844	2839082	1000	-	.	gene_id "MSTRG.108308"; transcript_id "MSTRG.108308.40"; exon_number "4";
chr20	StringTie	exon	2839192	2839271	1000	-	.	gene_id "MSTRG.108308"; transcript_id "MSTRG.108308.40"; exon_number "5";
chr20	StringTie	exon	2839789	2839933	1000	-	.	gene_id "MSTRG.108308"; transcript_id "MSTRG.108308.40"; exon_number "6";
chr20	StringTie	exon	2840211	2840762	1000	-	.	gene_id "MSTRG.108308"; transcript_id "MSTRG.108308.40"; exon_number "7";
chr20	StringTie	transcript	2835204	2840679	1000	-	.	gene_id "MSTRG.108308"; transcript_id "MSTRG.108308.41";
chr20	StringTie	exon	2835204	2835709	1000	-	.	gene_id "MSTRG.108308"; transcript_id "MSTRG.108308.41"; exon_number "1";
chr20	StringTie	exon	2838232	2838478	1000	-	.	gene_id "MSTRG.108308"; transcript_id "MSTRG.108308.41"; exon_number "2";
chr20	StringTie	exon	2838596	2838746	1000	-	.	gene_id "MSTRG.108308"; transcript_id "MSTRG.108308.41"; exon_number "3";
chr20	StringTie	exon	2838844	2839037	1000	-	.	gene_id "MSTRG.108308"; transcript_id "MSTRG.108308.41"; exon_number "4";
chr20	StringTie	exon	2839192	2839271	1000	-	.	gene_id "MSTRG.108308"; transcript_id "MSTRG.108308.41"; exon_number "5";
chr20	StringTie	exon	2839789	2839933	1000	-	.	gene_id "MSTRG.108308"; transcript_id "MSTRG.108308.41"; exon_number "6";
chr20	StringTie	exon	2840211	2840679	1000	-	.	gene_id "MSTRG.108308"; transcript_id "MSTRG.108308.41"; exon_number "7";
chr20	StringTie	transcript	2835216	2840702	1000	-	.	gene_id "MSTRG.108308"; transcript_id "MSTRG.108308.42";
chr20	StringTie	exon	2835216	2835743	1000	-	.	gene_id "MSTRG.108308"; transcript_id "MSTRG.108308.42"; exon_number "1";
chr20	StringTie	exon	2836039	2836314	1000	-	.	gene_id "MSTRG.108308"; transcript_id "MSTRG.108308.42"; exon_number "2";
chr20	StringTie	exon	2838232	2838478	1000	-	.	gene_id "MSTRG.108308"; transcript_id "MSTRG.108308.42"; exon_number "3";
chr20	StringTie	exon	2838596	2838746	1000	-	.	gene_id "MSTRG.108308"; transcript_id "MSTRG.108308.42"; exon_number "4";
chr20	StringTie	exon	2838844	2838929	1000	-	.	gene_id "MSTRG.108308"; transcript_id "MSTRG.108308.42"; exon_number "5";
chr20	StringTie	exon	2839192	2839271	1000	-	.	gene_id "MSTRG.108308"; transcript_id "MSTRG.108308.42"; exon_number "6";
chr20	StringTie	exon	2839789	2839933	1000	-	.	gene_id "MSTRG.108308"; transcript_id "MSTRG.108308.42"; exon_number "7";
chr20	StringTie	exon	2840211	2840702	1000	-	.	gene_id "MSTRG.108308"; transcript_id "MSTRG.108308.42"; exon_number "8";
chr20	StringTie	transcript	2835221	2840666	1000	-	.	gene_id "MSTRG.108308"; transcript_id "MSTRG.108308.43";
chr20	StringTie	exon	2835221	2835740	1000	-	.	gene_id "MSTRG.108308"; transcript_id "MSTRG.108308.43"; exon_number "1";
chr20	StringTie	exon	2836039	2836314	1000	-	.	gene_id "MSTRG.108308"; transcript_id "MSTRG.108308.43"; exon_number "2";
chr20	StringTie	exon	2838232	2838478	1000	-	.	gene_id "MSTRG.108308"; transcript_id "MSTRG.108308.43"; exon_number "3";
chr20	StringTie	exon	2838596	2838746	1000	-	.	gene_id "MSTRG.108308"; transcript_id "MSTRG.108308.43"; exon_number "4";
chr20	StringTie	exon	2838844	2839082	1000	-	.	gene_id "MSTRG.108308"; transcript_id "MSTRG.108308.43"; exon_number "5";
chr20	StringTie	exon	2839192	2839266	1000	-	.	gene_id "MSTRG.108308"; transcript_id "MSTRG.108308.43"; exon_number "6";
chr20	StringTie	exon	2839789	2840666	1000	-	.	gene_id "MSTRG.108308"; transcript_id "MSTRG.108308.43"; exon_number "7";
chr20	StringTie	transcript	2835223	2841244	1000	-	.	gene_id "MSTRG.108308"; transcript_id "MSTRG.108308.44";
chr20	StringTie	exon	2835223	2835709	1000	-	.	gene_id "MSTRG.108308"; transcript_id "MSTRG.108308.44"; exon_number "1";
chr20	StringTie	exon	2836039	2838478	1000	-	.	gene_id "MSTRG.108308"; transcript_id "MSTRG.108308.44"; exon_number "2";
chr20	StringTie	exon	2838596	2838746	1000	-	.	gene_id "MSTRG.108308"; transcript_id "MSTRG.108308.44"; exon_number "3";
chr20	StringTie	exon	2838844	2839037	1000	-	.	gene_id "MSTRG.108308"; transcript_id "MSTRG.108308.44"; exon_number "4";
chr20	StringTie	exon	2839192	2839271	1000	-	.	gene_id "MSTRG.108308"; transcript_id "MSTRG.108308.44"; exon_number "5";
chr20	StringTie	exon	2839789	2839933	1000	-	.	gene_id "MSTRG.108308"; transcript_id "MSTRG.108308.44"; exon_number "6";
chr20	StringTie	exon	2840211	2840331	1000	-	.	gene_id "MSTRG.108308"; transcript_id "MSTRG.108308.44"; exon_number "7";
chr20	StringTie	exon	2840866	2841244	1000	-	.	gene_id "MSTRG.108308"; transcript_id "MSTRG.108308.44"; exon_number "8";
chr20	StringTie	transcript	2835237	2840137	1000	-	.	gene_id "MSTRG.108308"; transcript_id "MSTRG.108308.45";
chr20	StringTie	exon	2835237	2835709	1000	-	.	gene_id "MSTRG.108308"; transcript_id "MSTRG.108308.45"; exon_number "1";
chr20	StringTie	exon	2836039	2836314	1000	-	.	gene_id "MSTRG.108308"; transcript_id "MSTRG.108308.45"; exon_number "2";
chr20	StringTie	exon	2838232	2838478	1000	-	.	gene_id "MSTRG.108308"; transcript_id "MSTRG.108308.45"; exon_number "3";
chr20	StringTie	exon	2838596	2838746	1000	-	.	gene_id "MSTRG.108308"; transcript_id "MSTRG.108308.45"; exon_number "4";
chr20	StringTie	exon	2838844	2839082	1000	-	.	gene_id "MSTRG.108308"; transcript_id "MSTRG.108308.45"; exon_number "5";
chr20	StringTie	exon	2839192	2839270	1000	-	.	gene_id "MSTRG.108308"; transcript_id "MSTRG.108308.45"; exon_number "6";
chr20	StringTie	exon	2839789	2840137	1000	-	.	gene_id "MSTRG.108308"; transcript_id "MSTRG.108308.45"; exon_number "7";
chr20	StringTie	transcript	2835238	2840681	1000	-	.	gene_id "MSTRG.108308"; transcript_id "MSTRG.108308.46";
chr20	StringTie	exon	2835238	2835709	1000	-	.	gene_id "MSTRG.108308"; transcript_id "MSTRG.108308.46"; exon_number "1";
chr20	StringTie	exon	2836039	2838478	1000	-	.	gene_id "MSTRG.108308"; transcript_id "MSTRG.108308.46"; exon_number "2";
chr20	StringTie	exon	2838596	2838746	1000	-	.	gene_id "MSTRG.108308"; transcript_id "MSTRG.108308.46"; exon_number "3";
chr20	StringTie	exon	2838844	2839010	1000	-	.	gene_id "MSTRG.108308"; transcript_id "MSTRG.108308.46"; exon_number "4";
chr20	StringTie	exon	2839192	2839266	1000	-	.	gene_id "MSTRG.108308"; transcript_id "MSTRG.108308.46"; exon_number "5";
chr20	StringTie	exon	2839789	2839933	1000	-	.	gene_id "MSTRG.108308"; transcript_id "MSTRG.108308.46"; exon_number "6";
chr20	StringTie	exon	2840211	2840681	1000	-	.	gene_id "MSTRG.108308"; transcript_id "MSTRG.108308.46"; exon_number "7";
chr20	StringTie	transcript	2835239	2840680	1000	-	.	gene_id "MSTRG.108308"; transcript_id "MSTRG.108308.47";
chr20	StringTie	exon	2835239	2835740	1000	-	.	gene_id "MSTRG.108308"; transcript_id "MSTRG.108308.47"; exon_number "1";
chr20	StringTie	exon	2836039	2836314	1000	-	.	gene_id "MSTRG.108308"; transcript_id "MSTRG.108308.47"; exon_number "2";
chr20	StringTie	exon	2838232	2838478	1000	-	.	gene_id "MSTRG.108308"; transcript_id "MSTRG.108308.47"; exon_number "3";
chr20	StringTie	exon	2838596	2838746	1000	-	.	gene_id "MSTRG.108308"; transcript_id "MSTRG.108308.47"; exon_number "4";
chr20	StringTie	exon	2838844	2839082	1000	-	.	gene_id "MSTRG.108308"; transcript_id "MSTRG.108308.47"; exon_number "5";
chr20	StringTie	exon	2839192	2839271	1000	-	.	gene_id "MSTRG.108308"; transcript_id "MSTRG.108308.47"; exon_number "6";
chr20	StringTie	exon	2839789	2840680	1000	-	.	gene_id "MSTRG.108308"; transcript_id "MSTRG.108308.47"; exon_number "7";
chr20	StringTie	transcript	2835240	2841244	1000	-	.	gene_id "MSTRG.108308"; transcript_id "MSTRG.108308.48";
chr20	StringTie	exon	2835240	2835709	1000	-	.	gene_id "MSTRG.108308"; transcript_id "MSTRG.108308.48"; exon_number "1";
chr20	StringTie	exon	2836039	2838478	1000	-	.	gene_id "MSTRG.108308"; transcript_id "MSTRG.108308.48"; exon_number "2";
chr20	StringTie	exon	2838596	2838746	1000	-	.	gene_id "MSTRG.108308"; transcript_id "MSTRG.108308.48"; exon_number "3";
chr20	StringTie	exon	2838844	2838992	1000	-	.	gene_id "MSTRG.108308"; transcript_id "MSTRG.108308.48"; exon_number "4";
chr20	StringTie	exon	2839192	2839271	1000	-	.	gene_id "MSTRG.108308"; transcript_id "MSTRG.108308.48"; exon_number "5";
chr20	StringTie	exon	2839789	2839933	1000	-	.	gene_id "MSTRG.108308"; transcript_id "MSTRG.108308.48"; exon_number "6";
chr20	StringTie	exon	2840211	2840331	1000	-	.	gene_id "MSTRG.108308"; transcript_id "MSTRG.108308.48"; exon_number "7";
chr20	StringTie	exon	2840866	2841244	1000	-	.	gene_id "MSTRG.108308"; transcript_id "MSTRG.108308.48"; exon_number "8";
chr20	StringTie	transcript	2835243	2841257	1000	-	.	gene_id "MSTRG.108308"; transcript_id "MSTRG.108308.49";
chr20	StringTie	exon	2835243	2835709	1000	-	.	gene_id "MSTRG.108308"; transcript_id "MSTRG.108308.49"; exon_number "1";
chr20	StringTie	exon	2836039	2836314	1000	-	.	gene_id "MSTRG.108308"; transcript_id "MSTRG.108308.49"; exon_number "2";
chr20	StringTie	exon	2838232	2838240	1000	-	.	gene_id "MSTRG.108308"; transcript_id "MSTRG.108308.49"; exon_number "3";
chr20	StringTie	exon	2838275	2838478	1000	-	.	gene_id "MSTRG.108308"; transcript_id "MSTRG.108308.49"; exon_number "4";
chr20	StringTie	exon	2838596	2838746	1000	-	.	gene_id "MSTRG.108308"; transcript_id "MSTRG.108308.49"; exon_number "5";
chr20	StringTie	exon	2838844	2839082	1000	-	.	gene_id "MSTRG.108308"; transcript_id "MSTRG.108308.49"; exon_number "6";
chr20	StringTie	exon	2839192	2839271	1000	-	.	gene_id "MSTRG.108308"; transcript_id "MSTRG.108308.49"; exon_number "7";
chr20	StringTie	exon	2839789	2839933	1000	-	.	gene_id "MSTRG.108308"; transcript_id "MSTRG.108308.49"; exon_number "8";
chr20	StringTie	exon	2840866	2841257	1000	-	.	gene_id "MSTRG.108308"; transcript_id "MSTRG.108308.49"; exon_number "9";
chr20	StringTie	transcript	2833178	2841519	1000	-	.	gene_id "MSTRG.108308"; transcript_id "MSTRG.108308.5";
chr20	StringTie	exon	2833178	2834845	1000	-	.	gene_id "MSTRG.108308"; transcript_id "MSTRG.108308.5"; exon_number "1";
chr20	StringTie	exon	2835400	2835709	1000	-	.	gene_id "MSTRG.108308"; transcript_id "MSTRG.108308.5"; exon_number "2";
chr20	StringTie	exon	2836039	2836314	1000	-	.	gene_id "MSTRG.108308"; transcript_id "MSTRG.108308.5"; exon_number "3";
chr20	StringTie	exon	2838232	2838478	1000	-	.	gene_id "MSTRG.108308"; transcript_id "MSTRG.108308.5"; exon_number "4";
chr20	StringTie	exon	2838596	2838746	1000	-	.	gene_id "MSTRG.108308"; transcript_id "MSTRG.108308.5"; exon_number "5";
chr20	StringTie	exon	2838844	2839082	1000	-	.	gene_id "MSTRG.108308"; transcript_id "MSTRG.108308.5"; exon_number "6";
chr20	StringTie	exon	2839192	2839271	1000	-	.	gene_id "MSTRG.108308"; transcript_id "MSTRG.108308.5"; exon_number "7";
chr20	StringTie	exon	2839789	2839933	1000	-	.	gene_id "MSTRG.108308"; transcript_id "MSTRG.108308.5"; exon_number "8";
chr20	StringTie	exon	2840866	2841519	1000	-	.	gene_id "MSTRG.108308"; transcript_id "MSTRG.108308.5"; exon_number "9";
chr20	StringTie	transcript	2835252	2840699	1000	-	.	gene_id "MSTRG.108308"; transcript_id "MSTRG.108308.50";
chr20	StringTie	exon	2835252	2835709	1000	-	.	gene_id "MSTRG.108308"; transcript_id "MSTRG.108308.50"; exon_number "1";
chr20	StringTie	exon	2836039	2836314	1000	-	.	gene_id "MSTRG.108308"; transcript_id "MSTRG.108308.50"; exon_number "2";
chr20	StringTie	exon	2838232	2838478	1000	-	.	gene_id "MSTRG.108308"; transcript_id "MSTRG.108308.50"; exon_number "3";
chr20	StringTie	exon	2838596	2838746	1000	-	.	gene_id "MSTRG.108308"; transcript_id "MSTRG.108308.50"; exon_number "4";
chr20	StringTie	exon	2838844	2839037	1000	-	.	gene_id "MSTRG.108308"; transcript_id "MSTRG.108308.50"; exon_number "5";
chr20	StringTie	exon	2839192	2839271	1000	-	.	gene_id "MSTRG.108308"; transcript_id "MSTRG.108308.50"; exon_number "6";
chr20	StringTie	exon	2839789	2839933	1000	-	.	gene_id "MSTRG.108308"; transcript_id "MSTRG.108308.50"; exon_number "7";
chr20	StringTie	exon	2840211	2840254	1000	-	.	gene_id "MSTRG.108308"; transcript_id "MSTRG.108308.50"; exon_number "8";
chr20	StringTie	exon	2840313	2840699	1000	-	.	gene_id "MSTRG.108308"; transcript_id "MSTRG.108308.50"; exon_number "9";
chr20	StringTie	transcript	2835258	2840656	1000	-	.	gene_id "MSTRG.108308"; transcript_id "MSTRG.108308.51";
chr20	StringTie	exon	2835258	2835709	1000	-	.	gene_id "MSTRG.108308"; transcript_id "MSTRG.108308.51"; exon_number "1";
chr20	StringTie	exon	2836039	2836314	1000	-	.	gene_id "MSTRG.108308"; transcript_id "MSTRG.108308.51"; exon_number "2";
chr20	StringTie	exon	2838232	2838462	1000	-	.	gene_id "MSTRG.108308"; transcript_id "MSTRG.108308.51"; exon_number "3";
chr20	StringTie	exon	2838596	2838746	1000	-	.	gene_id "MSTRG.108308"; transcript_id "MSTRG.108308.51"; exon_number "4";
chr20	StringTie	exon	2838844	2839082	1000	-	.	gene_id "MSTRG.108308"; transcript_id "MSTRG.108308.51"; exon_number "5";
chr20	StringTie	exon	2839192	2839933	1000	-	.	gene_id "MSTRG.108308"; transcript_id "MSTRG.108308.51"; exon_number "6";
chr20	StringTie	exon	2840211	2840656	1000	-	.	gene_id "MSTRG.108308"; transcript_id "MSTRG.108308.51"; exon_number "7";
chr20	StringTie	transcript	2835259	2840677	1000	-	.	gene_id "MSTRG.108308"; transcript_id "MSTRG.108308.52";
chr20	StringTie	exon	2835259	2835709	1000	-	.	gene_id "MSTRG.108308"; transcript_id "MSTRG.108308.52"; exon_number "1";
chr20	StringTie	exon	2838232	2838478	1000	-	.	gene_id "MSTRG.108308"; transcript_id "MSTRG.108308.52"; exon_number "2";
chr20	StringTie	exon	2838596	2838746	1000	-	.	gene_id "MSTRG.108308"; transcript_id "MSTRG.108308.52"; exon_number "3";
chr20	StringTie	exon	2839192	2839271	1000	-	.	gene_id "MSTRG.108308"; transcript_id "MSTRG.108308.52"; exon_number "4";
chr20	StringTie	exon	2839789	2839933	1000	-	.	gene_id "MSTRG.108308"; transcript_id "MSTRG.108308.52"; exon_number "5";
chr20	StringTie	exon	2840211	2840677	1000	-	.	gene_id "MSTRG.108308"; transcript_id "MSTRG.108308.52"; exon_number "6";
chr20	StringTie	transcript	2835264	2840680	1000	-	.	gene_id "MSTRG.108308"; transcript_id "MSTRG.108308.53";
chr20	StringTie	exon	2835264	2835709	1000	-	.	gene_id "MSTRG.108308"; transcript_id "MSTRG.108308.53"; exon_number "1";
chr20	StringTie	exon	2836039	2836314	1000	-	.	gene_id "MSTRG.108308"; transcript_id "MSTRG.108308.53"; exon_number "2";
chr20	StringTie	exon	2838232	2838478	1000	-	.	gene_id "MSTRG.108308"; transcript_id "MSTRG.108308.53"; exon_number "3";
chr20	StringTie	exon	2838596	2838724	1000	-	.	gene_id "MSTRG.108308"; transcript_id "MSTRG.108308.53"; exon_number "4";
chr20	StringTie	exon	2838844	2839271	1000	-	.	gene_id "MSTRG.108308"; transcript_id "MSTRG.108308.53"; exon_number "5";
chr20	StringTie	exon	2839789	2839933	1000	-	.	gene_id "MSTRG.108308"; transcript_id "MSTRG.108308.53"; exon_number "6";
chr20	StringTie	exon	2840211	2840680	1000	-	.	gene_id "MSTRG.108308"; transcript_id "MSTRG.108308.53"; exon_number "7";
chr20	StringTie	transcript	2835267	2840678	1000	-	.	gene_id "MSTRG.108308"; transcript_id "MSTRG.108308.54";
chr20	StringTie	exon	2835267	2835709	1000	-	.	gene_id "MSTRG.108308"; transcript_id "MSTRG.108308.54"; exon_number "1";
chr20	StringTie	exon	2836039	2836314	1000	-	.	gene_id "MSTRG.108308"; transcript_id "MSTRG.108308.54"; exon_number "2";
chr20	StringTie	exon	2838232	2838462	1000	-	.	gene_id "MSTRG.108308"; transcript_id "MSTRG.108308.54"; exon_number "3";
chr20	StringTie	exon	2838596	2838746	1000	-	.	gene_id "MSTRG.108308"; transcript_id "MSTRG.108308.54"; exon_number "4";
chr20	StringTie	exon	2838844	2839037	1000	-	.	gene_id "MSTRG.108308"; transcript_id "MSTRG.108308.54"; exon_number "5";
chr20	StringTie	exon	2839192	2839933	1000	-	.	gene_id "MSTRG.108308"; transcript_id "MSTRG.108308.54"; exon_number "6";
chr20	StringTie	exon	2840211	2840678	1000	-	.	gene_id "MSTRG.108308"; transcript_id "MSTRG.108308.54"; exon_number "7";
chr20	StringTie	transcript	2835269	2840672	1000	-	.	gene_id "MSTRG.108308"; transcript_id "MSTRG.108308.55";
chr20	StringTie	exon	2835269	2835709	1000	-	.	gene_id "MSTRG.108308"; transcript_id "MSTRG.108308.55"; exon_number "1";
chr20	StringTie	exon	2836039	2838478	1000	-	.	gene_id "MSTRG.108308"; transcript_id "MSTRG.108308.55"; exon_number "2";
chr20	StringTie	exon	2838596	2838746	1000	-	.	gene_id "MSTRG.108308"; transcript_id "MSTRG.108308.55"; exon_number "3";
chr20	StringTie	exon	2838844	2839037	1000	-	.	gene_id "MSTRG.108308"; transcript_id "MSTRG.108308.55"; exon_number "4";
chr20	StringTie	exon	2839192	2840019	1000	-	.	gene_id "MSTRG.108308"; transcript_id "MSTRG.108308.55"; exon_number "5";
chr20	StringTie	exon	2840211	2840672	1000	-	.	gene_id "MSTRG.108308"; transcript_id "MSTRG.108308.55"; exon_number "6";
chr20	StringTie	transcript	2835269	2840679	1000	-	.	gene_id "MSTRG.108308"; transcript_id "MSTRG.108308.56";
chr20	StringTie	exon	2835269	2835709	1000	-	.	gene_id "MSTRG.108308"; transcript_id "MSTRG.108308.56"; exon_number "1";
chr20	StringTie	exon	2836039	2836314	1000	-	.	gene_id "MSTRG.108308"; transcript_id "MSTRG.108308.56"; exon_number "2";
chr20	StringTie	exon	2838232	2838478	1000	-	.	gene_id "MSTRG.108308"; transcript_id "MSTRG.108308.56"; exon_number "3";
chr20	StringTie	exon	2838596	2838746	1000	-	.	gene_id "MSTRG.108308"; transcript_id "MSTRG.108308.56"; exon_number "4";
chr20	StringTie	exon	2838844	2839082	1000	-	.	gene_id "MSTRG.108308"; transcript_id "MSTRG.108308.56"; exon_number "5";
chr20	StringTie	exon	2839192	2839271	1000	-	.	gene_id "MSTRG.108308"; transcript_id "MSTRG.108308.56"; exon_number "6";
chr20	StringTie	exon	2839789	2840019	1000	-	.	gene_id "MSTRG.108308"; transcript_id "MSTRG.108308.56"; exon_number "7";
chr20	StringTie	exon	2840211	2840679	1000	-	.	gene_id "MSTRG.108308"; transcript_id "MSTRG.108308.56"; exon_number "8";
chr20	StringTie	transcript	2835270	2838478	1000	-	.	gene_id "MSTRG.108308"; transcript_id "MSTRG.108308.57";
chr20	StringTie	exon	2835270	2835709	1000	-	.	gene_id "MSTRG.108308"; transcript_id "MSTRG.108308.57"; exon_number "1";
chr20	StringTie	exon	2836039	2838240	1000	-	.	gene_id "MSTRG.108308"; transcript_id "MSTRG.108308.57"; exon_number "2";
chr20	StringTie	exon	2838275	2838478	1000	-	.	gene_id "MSTRG.108308"; transcript_id "MSTRG.108308.57"; exon_number "3";
chr20	StringTie	transcript	2835275	2841200	1000	-	.	gene_id "MSTRG.108308"; transcript_id "MSTRG.108308.58";
chr20	StringTie	exon	2835275	2835709	1000	-	.	gene_id "MSTRG.108308"; transcript_id "MSTRG.108308.58"; exon_number "1";
chr20	StringTie	exon	2838232	2838478	1000	-	.	gene_id "MSTRG.108308"; transcript_id "MSTRG.108308.58"; exon_number "2";
chr20	StringTie	exon	2838596	2838746	1000	-	.	gene_id "MSTRG.108308"; transcript_id "MSTRG.108308.58"; exon_number "3";
chr20	StringTie	exon	2838844	2839037	1000	-	.	gene_id "MSTRG.108308"; transcript_id "MSTRG.108308.58"; exon_number "4";
chr20	StringTie	exon	2839192	2839271	1000	-	.	gene_id "MSTRG.108308"; transcript_id "MSTRG.108308.58"; exon_number "5";
chr20	StringTie	exon	2839789	2839933	1000	-	.	gene_id "MSTRG.108308"; transcript_id "MSTRG.108308.58"; exon_number "6";
chr20	StringTie	exon	2840866	2841200	1000	-	.	gene_id "MSTRG.108308"; transcript_id "MSTRG.108308.58"; exon_number "7";
chr20	StringTie	transcript	2835278	2840766	1000	-	.	gene_id "MSTRG.108308"; transcript_id "MSTRG.108308.59";
chr20	StringTie	exon	2835278	2835709	1000	-	.	gene_id "MSTRG.108308"; transcript_id "MSTRG.108308.59"; exon_number "1";
chr20	StringTie	exon	2836039	2836314	1000	-	.	gene_id "MSTRG.108308"; transcript_id "MSTRG.108308.59"; exon_number "2";
chr20	StringTie	exon	2838232	2838478	1000	-	.	gene_id "MSTRG.108308"; transcript_id "MSTRG.108308.59"; exon_number "3";
chr20	StringTie	exon	2838596	2838746	1000	-	.	gene_id "MSTRG.108308"; transcript_id "MSTRG.108308.59"; exon_number "4";
chr20	StringTie	exon	2838844	2838920	1000	-	.	gene_id "MSTRG.108308"; transcript_id "MSTRG.108308.59"; exon_number "5";
chr20	StringTie	exon	2839192	2839271	1000	-	.	gene_id "MSTRG.108308"; transcript_id "MSTRG.108308.59"; exon_number "6";
chr20	StringTie	exon	2839789	2839933	1000	-	.	gene_id "MSTRG.108308"; transcript_id "MSTRG.108308.59"; exon_number "7";
chr20	StringTie	exon	2840211	2840766	1000	-	.	gene_id "MSTRG.108308"; transcript_id "MSTRG.108308.59"; exon_number "8";
chr20	StringTie	transcript	2833192	2841235	1000	-	.	gene_id "MSTRG.108308"; transcript_id "MSTRG.108308.6";
chr20	StringTie	exon	2833192	2834845	1000	-	.	gene_id "MSTRG.108308"; transcript_id "MSTRG.108308.6"; exon_number "1";
chr20	StringTie	exon	2835400	2835709	1000	-	.	gene_id "MSTRG.108308"; transcript_id "MSTRG.108308.6"; exon_number "2";
chr20	StringTie	exon	2836039	2836314	1000	-	.	gene_id "MSTRG.108308"; transcript_id "MSTRG.108308.6"; exon_number "3";
chr20	StringTie	exon	2838232	2838478	1000	-	.	gene_id "MSTRG.108308"; transcript_id "MSTRG.108308.6"; exon_number "4";
chr20	StringTie	exon	2838596	2838746	1000	-	.	gene_id "MSTRG.108308"; transcript_id "MSTRG.108308.6"; exon_number "5";
chr20	StringTie	exon	2838844	2839082	1000	-	.	gene_id "MSTRG.108308"; transcript_id "MSTRG.108308.6"; exon_number "6";
chr20	StringTie	exon	2839192	2839271	1000	-	.	gene_id "MSTRG.108308"; transcript_id "MSTRG.108308.6"; exon_number "7";
chr20	StringTie	exon	2840866	2841235	1000	-	.	gene_id "MSTRG.108308"; transcript_id "MSTRG.108308.6"; exon_number "8";
chr20	StringTie	transcript	2835278	2841223	1000	-	.	gene_id "MSTRG.108308"; transcript_id "MSTRG.108308.60";
chr20	StringTie	exon	2835278	2835709	1000	-	.	gene_id "MSTRG.108308"; transcript_id "MSTRG.108308.60"; exon_number "1";
chr20	StringTie	exon	2836039	2838478	1000	-	.	gene_id "MSTRG.108308"; transcript_id "MSTRG.108308.60"; exon_number "2";
chr20	StringTie	exon	2838596	2838746	1000	-	.	gene_id "MSTRG.108308"; transcript_id "MSTRG.108308.60"; exon_number "3";
chr20	StringTie	exon	2838844	2839037	1000	-	.	gene_id "MSTRG.108308"; transcript_id "MSTRG.108308.60"; exon_number "4";
chr20	StringTie	exon	2839192	2839271	1000	-	.	gene_id "MSTRG.108308"; transcript_id "MSTRG.108308.60"; exon_number "5";
chr20	StringTie	exon	2840866	2841223	1000	-	.	gene_id "MSTRG.108308"; transcript_id "MSTRG.108308.60"; exon_number "6";
chr20	StringTie	transcript	2835290	2840684	1000	-	.	gene_id "MSTRG.108308"; transcript_id "MSTRG.108308.61";
chr20	StringTie	exon	2835290	2835709	1000	-	.	gene_id "MSTRG.108308"; transcript_id "MSTRG.108308.61"; exon_number "1";
chr20	StringTie	exon	2836039	2836314	1000	-	.	gene_id "MSTRG.108308"; transcript_id "MSTRG.108308.61"; exon_number "2";
chr20	StringTie	exon	2838232	2838478	1000	-	.	gene_id "MSTRG.108308"; transcript_id "MSTRG.108308.61"; exon_number "3";
chr20	StringTie	exon	2838596	2838746	1000	-	.	gene_id "MSTRG.108308"; transcript_id "MSTRG.108308.61"; exon_number "4";
chr20	StringTie	exon	2838844	2839271	1000	-	.	gene_id "MSTRG.108308"; transcript_id "MSTRG.108308.61"; exon_number "5";
chr20	StringTie	exon	2839789	2839933	1000	-	.	gene_id "MSTRG.108308"; transcript_id "MSTRG.108308.61"; exon_number "6";
chr20	StringTie	exon	2840211	2840401	1000	-	.	gene_id "MSTRG.108308"; transcript_id "MSTRG.108308.61"; exon_number "7";
chr20	StringTie	exon	2840453	2840684	1000	-	.	gene_id "MSTRG.108308"; transcript_id "MSTRG.108308.61"; exon_number "8";
chr20	StringTie	transcript	2835293	2840716	1000	-	.	gene_id "MSTRG.108308"; transcript_id "MSTRG.108308.62";
chr20	StringTie	exon	2835293	2835709	1000	-	.	gene_id "MSTRG.108308"; transcript_id "MSTRG.108308.62"; exon_number "1";
chr20	StringTie	exon	2836039	2838478	1000	-	.	gene_id "MSTRG.108308"; transcript_id "MSTRG.108308.62"; exon_number "2";
chr20	StringTie	exon	2838596	2839082	1000	-	.	gene_id "MSTRG.108308"; transcript_id "MSTRG.108308.62"; exon_number "3";
chr20	StringTie	exon	2839192	2839271	1000	-	.	gene_id "MSTRG.108308"; transcript_id "MSTRG.108308.62"; exon_number "4";
chr20	StringTie	exon	2839789	2839933	1000	-	.	gene_id "MSTRG.108308"; transcript_id "MSTRG.108308.62"; exon_number "5";
chr20	StringTie	exon	2840263	2840716	1000	-	.	gene_id "MSTRG.108308"; transcript_id "MSTRG.108308.62"; exon_number "6";
chr20	StringTie	transcript	2835294	2840683	1000	-	.	gene_id "MSTRG.108308"; transcript_id "MSTRG.108308.63";
chr20	StringTie	exon	2835294	2835709	1000	-	.	gene_id "MSTRG.108308"; transcript_id "MSTRG.108308.63"; exon_number "1";
chr20	StringTie	exon	2836039	2836110	1000	-	.	gene_id "MSTRG.108308"; transcript_id "MSTRG.108308.63"; exon_number "2";
chr20	StringTie	exon	2838232	2838478	1000	-	.	gene_id "MSTRG.108308"; transcript_id "MSTRG.108308.63"; exon_number "3";
chr20	StringTie	exon	2838596	2838746	1000	-	.	gene_id "MSTRG.108308"; transcript_id "MSTRG.108308.63"; exon_number "4";
chr20	StringTie	exon	2838844	2839271	1000	-	.	gene_id "MSTRG.108308"; transcript_id "MSTRG.108308.63"; exon_number "5";
chr20	StringTie	exon	2839789	2839933	1000	-	.	gene_id "MSTRG.108308"; transcript_id "MSTRG.108308.63"; exon_number "6";
chr20	StringTie	exon	2840211	2840683	1000	-	.	gene_id "MSTRG.108308"; transcript_id "MSTRG.108308.63"; exon_number "7";
chr20	StringTie	transcript	2835296	2840653	1000	-	.	gene_id "MSTRG.108308"; transcript_id "MSTRG.108308.64";
chr20	StringTie	exon	2835296	2835709	1000	-	.	gene_id "MSTRG.108308"; transcript_id "MSTRG.108308.64"; exon_number "1";
chr20	StringTie	exon	2836039	2836314	1000	-	.	gene_id "MSTRG.108308"; transcript_id "MSTRG.108308.64"; exon_number "2";
chr20	StringTie	exon	2838232	2838357	1000	-	.	gene_id "MSTRG.108308"; transcript_id "MSTRG.108308.64"; exon_number "3";
chr20	StringTie	exon	2838596	2838746	1000	-	.	gene_id "MSTRG.108308"; transcript_id "MSTRG.108308.64"; exon_number "4";
chr20	StringTie	exon	2838844	2839037	1000	-	.	gene_id "MSTRG.108308"; transcript_id "MSTRG.108308.64"; exon_number "5";
chr20	StringTie	exon	2839192	2839271	1000	-	.	gene_id "MSTRG.108308"; transcript_id "MSTRG.108308.64"; exon_number "6";
chr20	StringTie	exon	2839789	2839933	1000	-	.	gene_id "MSTRG.108308"; transcript_id "MSTRG.108308.64"; exon_number "7";
chr20	StringTie	exon	2840211	2840653	1000	-	.	gene_id "MSTRG.108308"; transcript_id "MSTRG.108308.64"; exon_number "8";
chr20	StringTie	transcript	2835298	2840737	1000	-	.	gene_id "MSTRG.108308"; transcript_id "MSTRG.108308.65";
chr20	StringTie	exon	2835298	2835709	1000	-	.	gene_id "MSTRG.108308"; transcript_id "MSTRG.108308.65"; exon_number "1";
chr20	StringTie	exon	2836039	2836314	1000	-	.	gene_id "MSTRG.108308"; transcript_id "MSTRG.108308.65"; exon_number "2";
chr20	StringTie	exon	2838232	2838478	1000	-	.	gene_id "MSTRG.108308"; transcript_id "MSTRG.108308.65"; exon_number "3";
chr20	StringTie	exon	2838596	2838746	1000	-	.	gene_id "MSTRG.108308"; transcript_id "MSTRG.108308.65"; exon_number "4";
chr20	StringTie	exon	2838844	2838992	1000	-	.	gene_id "MSTRG.108308"; transcript_id "MSTRG.108308.65"; exon_number "5";
chr20	StringTie	exon	2839483	2839933	1000	-	.	gene_id "MSTRG.108308"; transcript_id "MSTRG.108308.65"; exon_number "6";
chr20	StringTie	exon	2840211	2840737	1000	-	.	gene_id "MSTRG.108308"; transcript_id "MSTRG.108308.65"; exon_number "7";
chr20	StringTie	transcript	2835302	2840724	1000	-	.	gene_id "MSTRG.108308"; transcript_id "MSTRG.108308.66";
chr20	StringTie	exon	2835302	2835709	1000	-	.	gene_id "MSTRG.108308"; transcript_id "MSTRG.108308.66"; exon_number "1";
chr20	StringTie	exon	2836039	2836314	1000	-	.	gene_id "MSTRG.108308"; transcript_id "MSTRG.108308.66"; exon_number "2";
chr20	StringTie	exon	2838232	2838462	1000	-	.	gene_id "MSTRG.108308"; transcript_id "MSTRG.108308.66"; exon_number "3";
chr20	StringTie	exon	2838596	2838746	1000	-	.	gene_id "MSTRG.108308"; transcript_id "MSTRG.108308.66"; exon_number "4";
chr20	StringTie	exon	2838844	2839271	1000	-	.	gene_id "MSTRG.108308"; transcript_id "MSTRG.108308.66"; exon_number "5";
chr20	StringTie	exon	2839789	2839933	1000	-	.	gene_id "MSTRG.108308"; transcript_id "MSTRG.108308.66"; exon_number "6";
chr20	StringTie	exon	2840211	2840724	1000	-	.	gene_id "MSTRG.108308"; transcript_id "MSTRG.108308.66"; exon_number "7";
chr20	StringTie	transcript	2835303	2841178	1000	-	.	gene_id "MSTRG.108308"; transcript_id "MSTRG.108308.67";
chr20	StringTie	exon	2835303	2835709	1000	-	.	gene_id "MSTRG.108308"; transcript_id "MSTRG.108308.67"; exon_number "1";
chr20	StringTie	exon	2836039	2836314	1000	-	.	gene_id "MSTRG.108308"; transcript_id "MSTRG.108308.67"; exon_number "2";
chr20	StringTie	exon	2838232	2838478	1000	-	.	gene_id "MSTRG.108308"; transcript_id "MSTRG.108308.67"; exon_number "3";
chr20	StringTie	exon	2838598	2838746	1000	-	.	gene_id "MSTRG.108308"; transcript_id "MSTRG.108308.67"; exon_number "4";
chr20	StringTie	exon	2838844	2839082	1000	-	.	gene_id "MSTRG.108308"; transcript_id "MSTRG.108308.67"; exon_number "5";
chr20	StringTie	exon	2839192	2839271	1000	-	.	gene_id "MSTRG.108308"; transcript_id "MSTRG.108308.67"; exon_number "6";
chr20	StringTie	exon	2840866	2841178	1000	-	.	gene_id "MSTRG.108308"; transcript_id "MSTRG.108308.67"; exon_number "7";
chr20	StringTie	transcript	2835303	2840682	1000	-	.	gene_id "MSTRG.108308"; transcript_id "MSTRG.108308.68";
chr20	StringTie	exon	2835303	2835709	1000	-	.	gene_id "MSTRG.108308"; transcript_id "MSTRG.108308.68"; exon_number "1";
chr20	StringTie	exon	2836039	2836314	1000	-	.	gene_id "MSTRG.108308"; transcript_id "MSTRG.108308.68"; exon_number "2";
chr20	StringTie	exon	2838232	2838478	1000	-	.	gene_id "MSTRG.108308"; transcript_id "MSTRG.108308.68"; exon_number "3";
chr20	StringTie	exon	2838596	2838746	1000	-	.	gene_id "MSTRG.108308"; transcript_id "MSTRG.108308.68"; exon_number "4";
chr20	StringTie	exon	2838844	2839271	1000	-	.	gene_id "MSTRG.108308"; transcript_id "MSTRG.108308.68"; exon_number "5";
chr20	StringTie	exon	2839789	2839933	1000	-	.	gene_id "MSTRG.108308"; transcript_id "MSTRG.108308.68"; exon_number "6";
chr20	StringTie	exon	2840211	2840254	1000	-	.	gene_id "MSTRG.108308"; transcript_id "MSTRG.108308.68"; exon_number "7";
chr20	StringTie	exon	2840298	2840682	1000	-	.	gene_id "MSTRG.108308"; transcript_id "MSTRG.108308.68"; exon_number "8";
chr20	StringTie	transcript	2835307	2840669	1000	-	.	gene_id "MSTRG.108308"; transcript_id "MSTRG.108308.69";
chr20	StringTie	exon	2835307	2835709	1000	-	.	gene_id "MSTRG.108308"; transcript_id "MSTRG.108308.69"; exon_number "1";
chr20	StringTie	exon	2836039	2838478	1000	-	.	gene_id "MSTRG.108308"; transcript_id "MSTRG.108308.69"; exon_number "2";
chr20	StringTie	exon	2838596	2838746	1000	-	.	gene_id "MSTRG.108308"; transcript_id "MSTRG.108308.69"; exon_number "3";
chr20	StringTie	exon	2838844	2839082	1000	-	.	gene_id "MSTRG.108308"; transcript_id "MSTRG.108308.69"; exon_number "4";
chr20	StringTie	exon	2839192	2839271	1000	-	.	gene_id "MSTRG.108308"; transcript_id "MSTRG.108308.69"; exon_number "5";
chr20	StringTie	exon	2839672	2839933	1000	-	.	gene_id "MSTRG.108308"; transcript_id "MSTRG.108308.69"; exon_number "6";
chr20	StringTie	exon	2840211	2840669	1000	-	.	gene_id "MSTRG.108308"; transcript_id "MSTRG.108308.69"; exon_number "7";
chr20	StringTie	transcript	2833220	2840766	1000	-	.	gene_id "MSTRG.108308"; transcript_id "MSTRG.108308.7";
chr20	StringTie	exon	2833220	2835709	1000	-	.	gene_id "MSTRG.108308"; transcript_id "MSTRG.108308.7"; exon_number "1";
chr20	StringTie	exon	2836039	2836314	1000	-	.	gene_id "MSTRG.108308"; transcript_id "MSTRG.108308.7"; exon_number "2";
chr20	StringTie	exon	2838232	2838478	1000	-	.	gene_id "MSTRG.108308"; transcript_id "MSTRG.108308.7"; exon_number "3";
chr20	StringTie	exon	2838596	2838746	1000	-	.	gene_id "MSTRG.108308"; transcript_id "MSTRG.108308.7"; exon_number "4";
chr20	StringTie	exon	2838844	2839082	1000	-	.	gene_id "MSTRG.108308"; transcript_id "MSTRG.108308.7"; exon_number "5";
chr20	StringTie	exon	2839192	2839271	1000	-	.	gene_id "MSTRG.108308"; transcript_id "MSTRG.108308.7"; exon_number "6";
chr20	StringTie	exon	2839789	2839933	1000	-	.	gene_id "MSTRG.108308"; transcript_id "MSTRG.108308.7"; exon_number "7";
chr20	StringTie	exon	2840211	2840269	1000	-	.	gene_id "MSTRG.108308"; transcript_id "MSTRG.108308.7"; exon_number "8";
chr20	StringTie	exon	2840298	2840766	1000	-	.	gene_id "MSTRG.108308"; transcript_id "MSTRG.108308.7"; exon_number "9";
chr20	StringTie	transcript	2835308	2840698	1000	-	.	gene_id "MSTRG.108308"; transcript_id "MSTRG.108308.70";
chr20	StringTie	exon	2835308	2835709	1000	-	.	gene_id "MSTRG.108308"; transcript_id "MSTRG.108308.70"; exon_number "1";
chr20	StringTie	exon	2836039	2836314	1000	-	.	gene_id "MSTRG.108308"; transcript_id "MSTRG.108308.70"; exon_number "2";
chr20	StringTie	exon	2838232	2838478	1000	-	.	gene_id "MSTRG.108308"; transcript_id "MSTRG.108308.70"; exon_number "3";
chr20	StringTie	exon	2838596	2838746	1000	-	.	gene_id "MSTRG.108308"; transcript_id "MSTRG.108308.70"; exon_number "4";
chr20	StringTie	exon	2838844	2839061	1000	-	.	gene_id "MSTRG.108308"; transcript_id "MSTRG.108308.70"; exon_number "5";
chr20	StringTie	exon	2839192	2839271	1000	-	.	gene_id "MSTRG.108308"; transcript_id "MSTRG.108308.70"; exon_number "6";
chr20	StringTie	exon	2839789	2840698	1000	-	.	gene_id "MSTRG.108308"; transcript_id "MSTRG.108308.70"; exon_number "7";
chr20	StringTie	transcript	2835308	2840666	1000	-	.	gene_id "MSTRG.108308"; transcript_id "MSTRG.108308.71";
chr20	StringTie	exon	2835308	2835709	1000	-	.	gene_id "MSTRG.108308"; transcript_id "MSTRG.108308.71"; exon_number "1";
chr20	StringTie	exon	2838232	2838322	1000	-	.	gene_id "MSTRG.108308"; transcript_id "MSTRG.108308.71"; exon_number "2";
chr20	StringTie	exon	2838364	2838478	1000	-	.	gene_id "MSTRG.108308"; transcript_id "MSTRG.108308.71"; exon_number "3";
chr20	StringTie	exon	2838596	2838746	1000	-	.	gene_id "MSTRG.108308"; transcript_id "MSTRG.108308.71"; exon_number "4";
chr20	StringTie	exon	2838844	2840666	1000	-	.	gene_id "MSTRG.108308"; transcript_id "MSTRG.108308.71"; exon_number "5";
chr20	StringTie	transcript	2835308	2840744	1000	-	.	gene_id "MSTRG.108308"; transcript_id "MSTRG.108308.72";
chr20	StringTie	exon	2835308	2835709	1000	-	.	gene_id "MSTRG.108308"; transcript_id "MSTRG.108308.72"; exon_number "1";
chr20	StringTie	exon	2838232	2838478	1000	-	.	gene_id "MSTRG.108308"; transcript_id "MSTRG.108308.72"; exon_number "2";
chr20	StringTie	exon	2838596	2838746	1000	-	.	gene_id "MSTRG.108308"; transcript_id "MSTRG.108308.72"; exon_number "3";
chr20	StringTie	exon	2838844	2838992	1000	-	.	gene_id "MSTRG.108308"; transcript_id "MSTRG.108308.72"; exon_number "4";
chr20	StringTie	exon	2839192	2840744	1000	-	.	gene_id "MSTRG.108308"; transcript_id "MSTRG.108308.72"; exon_number "5";
chr20	StringTie	transcript	2835308	2840744	1000	-	.	gene_id "MSTRG.108308"; transcript_id "MSTRG.108308.73";
chr20	StringTie	exon	2835308	2835709	1000	-	.	gene_id "MSTRG.108308"; transcript_id "MSTRG.108308.73"; exon_number "1";
chr20	StringTie	exon	2838232	2838478	1000	-	.	gene_id "MSTRG.108308"; transcript_id "MSTRG.108308.73"; exon_number "2";
chr20	StringTie	exon	2838596	2838746	1000	-	.	gene_id "MSTRG.108308"; transcript_id "MSTRG.108308.73"; exon_number "3";
chr20	StringTie	exon	2839192	2839271	1000	-	.	gene_id "MSTRG.108308"; transcript_id "MSTRG.108308.73"; exon_number "4";
chr20	StringTie	exon	2839789	2840744	1000	-	.	gene_id "MSTRG.108308"; transcript_id "MSTRG.108308.73"; exon_number "5";
chr20	StringTie	transcript	2835310	2840735	1000	-	.	gene_id "MSTRG.108308"; transcript_id "MSTRG.108308.74";
chr20	StringTie	exon	2835310	2835709	1000	-	.	gene_id "MSTRG.108308"; transcript_id "MSTRG.108308.74"; exon_number "1";
chr20	StringTie	exon	2836039	2838472	1000	-	.	gene_id "MSTRG.108308"; transcript_id "MSTRG.108308.74"; exon_number "2";
chr20	StringTie	exon	2838596	2838746	1000	-	.	gene_id "MSTRG.108308"; transcript_id "MSTRG.108308.74"; exon_number "3";
chr20	StringTie	exon	2838844	2839082	1000	-	.	gene_id "MSTRG.108308"; transcript_id "MSTRG.108308.74"; exon_number "4";
chr20	StringTie	exon	2839192	2839933	1000	-	.	gene_id "MSTRG.108308"; transcript_id "MSTRG.108308.74"; exon_number "5";
chr20	StringTie	exon	2840211	2840735	1000	-	.	gene_id "MSTRG.108308"; transcript_id "MSTRG.108308.74"; exon_number "6";
chr20	StringTie	transcript	2835312	2840679	1000	-	.	gene_id "MSTRG.108308"; transcript_id "MSTRG.108308.75";
chr20	StringTie	exon	2835312	2835709	1000	-	.	gene_id "MSTRG.108308"; transcript_id "MSTRG.108308.75"; exon_number "1";
chr20	StringTie	exon	2836039	2836314	1000	-	.	gene_id "MSTRG.108308"; transcript_id "MSTRG.108308.75"; exon_number "2";
chr20	StringTie	exon	2838596	2838746	1000	-	.	gene_id "MSTRG.108308"; transcript_id "MSTRG.108308.75"; exon_number "3";
chr20	StringTie	exon	2838844	2838992	1000	-	.	gene_id "MSTRG.108308"; transcript_id "MSTRG.108308.75"; exon_number "4";
chr20	StringTie	exon	2839192	2840679	1000	-	.	gene_id "MSTRG.108308"; transcript_id "MSTRG.108308.75"; exon_number "5";
chr20	StringTie	transcript	2835312	2840673	1000	-	.	gene_id "MSTRG.108308"; transcript_id "MSTRG.108308.76";
chr20	StringTie	exon	2835312	2835709	1000	-	.	gene_id "MSTRG.108308"; transcript_id "MSTRG.108308.76"; exon_number "1";
chr20	StringTie	exon	2836039	2836314	1000	-	.	gene_id "MSTRG.108308"; transcript_id "MSTRG.108308.76"; exon_number "2";
chr20	StringTie	exon	2838232	2838462	1000	-	.	gene_id "MSTRG.108308"; transcript_id "MSTRG.108308.76"; exon_number "3";
chr20	StringTie	exon	2838596	2838746	1000	-	.	gene_id "MSTRG.108308"; transcript_id "MSTRG.108308.76"; exon_number "4";
chr20	StringTie	exon	2838844	2839082	1000	-	.	gene_id "MSTRG.108308"; transcript_id "MSTRG.108308.76"; exon_number "5";
chr20	StringTie	exon	2839192	2839266	1000	-	.	gene_id "MSTRG.108308"; transcript_id "MSTRG.108308.76"; exon_number "6";
chr20	StringTie	exon	2839789	2840673	1000	-	.	gene_id "MSTRG.108308"; transcript_id "MSTRG.108308.76"; exon_number "7";
chr20	StringTie	transcript	2835313	2840738	1000	-	.	gene_id "MSTRG.108308"; transcript_id "MSTRG.108308.77";
chr20	StringTie	exon	2835313	2835709	1000	-	.	gene_id "MSTRG.108308"; transcript_id "MSTRG.108308.77"; exon_number "1";
chr20	StringTie	exon	2836039	2836314	1000	-	.	gene_id "MSTRG.108308"; transcript_id "MSTRG.108308.77"; exon_number "2";
chr20	StringTie	exon	2838232	2838478	1000	-	.	gene_id "MSTRG.108308"; transcript_id "MSTRG.108308.77"; exon_number "3";
chr20	StringTie	exon	2838596	2838746	1000	-	.	gene_id "MSTRG.108308"; transcript_id "MSTRG.108308.77"; exon_number "4";
chr20	StringTie	exon	2838844	2839082	1000	-	.	gene_id "MSTRG.108308"; transcript_id "MSTRG.108308.77"; exon_number "5";
chr20	StringTie	exon	2839192	2839271	1000	-	.	gene_id "MSTRG.108308"; transcript_id "MSTRG.108308.77"; exon_number "6";
chr20	StringTie	exon	2840211	2840738	1000	-	.	gene_id "MSTRG.108308"; transcript_id "MSTRG.108308.77"; exon_number "7";
chr20	StringTie	transcript	2835314	2838472	1000	-	.	gene_id "MSTRG.108308"; transcript_id "MSTRG.108308.78";
chr20	StringTie	exon	2835314	2835709	1000	-	.	gene_id "MSTRG.108308"; transcript_id "MSTRG.108308.78"; exon_number "1";
chr20	StringTie	exon	2836039	2837198	1000	-	.	gene_id "MSTRG.108308"; transcript_id "MSTRG.108308.78"; exon_number "2";
chr20	StringTie	exon	2838232	2838472	1000	-	.	gene_id "MSTRG.108308"; transcript_id "MSTRG.108308.78"; exon_number "3";
chr20	StringTie	transcript	2835314	2840668	1000	-	.	gene_id "MSTRG.108308"; transcript_id "MSTRG.108308.79";
chr20	StringTie	exon	2835314	2835709	1000	-	.	gene_id "MSTRG.108308"; transcript_id "MSTRG.108308.79"; exon_number "1";
chr20	StringTie	exon	2836039	2838478	1000	-	.	gene_id "MSTRG.108308"; transcript_id "MSTRG.108308.79"; exon_number "2";
chr20	StringTie	exon	2838596	2838746	1000	-	.	gene_id "MSTRG.108308"; transcript_id "MSTRG.108308.79"; exon_number "3";
chr20	StringTie	exon	2838844	2839271	1000	-	.	gene_id "MSTRG.108308"; transcript_id "MSTRG.108308.79"; exon_number "4";
chr20	StringTie	exon	2839789	2840019	1000	-	.	gene_id "MSTRG.108308"; transcript_id "MSTRG.108308.79"; exon_number "5";
chr20	StringTie	exon	2840211	2840668	1000	-	.	gene_id "MSTRG.108308"; transcript_id "MSTRG.108308.79"; exon_number "6";
chr20	StringTie	transcript	2833254	2840762	1000	-	.	gene_id "MSTRG.108308"; transcript_id "MSTRG.108308.8";
chr20	StringTie	exon	2833254	2834845	1000	-	.	gene_id "MSTRG.108308"; transcript_id "MSTRG.108308.8"; exon_number "1";
chr20	StringTie	exon	2835400	2835709	1000	-	.	gene_id "MSTRG.108308"; transcript_id "MSTRG.108308.8"; exon_number "2";
chr20	StringTie	exon	2836039	2836314	1000	-	.	gene_id "MSTRG.108308"; transcript_id "MSTRG.108308.8"; exon_number "3";
chr20	StringTie	exon	2838232	2838478	1000	-	.	gene_id "MSTRG.108308"; transcript_id "MSTRG.108308.8"; exon_number "4";
chr20	StringTie	exon	2838596	2838746	1000	-	.	gene_id "MSTRG.108308"; transcript_id "MSTRG.108308.8"; exon_number "5";
chr20	StringTie	exon	2838844	2839082	1000	-	.	gene_id "MSTRG.108308"; transcript_id "MSTRG.108308.8"; exon_number "6";
chr20	StringTie	exon	2839192	2839271	1000	-	.	gene_id "MSTRG.108308"; transcript_id "MSTRG.108308.8"; exon_number "7";
chr20	StringTie	exon	2839789	2839933	1000	-	.	gene_id "MSTRG.108308"; transcript_id "MSTRG.108308.8"; exon_number "8";
chr20	StringTie	exon	2840211	2840762	1000	-	.	gene_id "MSTRG.108308"; transcript_id "MSTRG.108308.8"; exon_number "9";
chr20	StringTie	transcript	2835314	2840679	1000	-	.	gene_id "MSTRG.108308"; transcript_id "MSTRG.108308.80";
chr20	StringTie	exon	2835314	2835709	1000	-	.	gene_id "MSTRG.108308"; transcript_id "MSTRG.108308.80"; exon_number "1";
chr20	StringTie	exon	2838232	2838478	1000	-	.	gene_id "MSTRG.108308"; transcript_id "MSTRG.108308.80"; exon_number "2";
chr20	StringTie	exon	2838596	2838746	1000	-	.	gene_id "MSTRG.108308"; transcript_id "MSTRG.108308.80"; exon_number "3";
chr20	StringTie	exon	2838844	2839082	1000	-	.	gene_id "MSTRG.108308"; transcript_id "MSTRG.108308.80"; exon_number "4";
chr20	StringTie	exon	2839192	2839266	1000	-	.	gene_id "MSTRG.108308"; transcript_id "MSTRG.108308.80"; exon_number "5";
chr20	StringTie	exon	2839789	2839933	1000	-	.	gene_id "MSTRG.108308"; transcript_id "MSTRG.108308.80"; exon_number "6";
chr20	StringTie	exon	2840211	2840679	1000	-	.	gene_id "MSTRG.108308"; transcript_id "MSTRG.108308.80"; exon_number "7";
chr20	StringTie	transcript	2835314	2840136	1000	-	.	gene_id "MSTRG.108308"; transcript_id "MSTRG.108308.81";
chr20	StringTie	exon	2835314	2835709	1000	-	.	gene_id "MSTRG.108308"; transcript_id "MSTRG.108308.81"; exon_number "1";
chr20	StringTie	exon	2836039	2836314	1000	-	.	gene_id "MSTRG.108308"; transcript_id "MSTRG.108308.81"; exon_number "2";
chr20	StringTie	exon	2838232	2838478	1000	-	.	gene_id "MSTRG.108308"; transcript_id "MSTRG.108308.81"; exon_number "3";
chr20	StringTie	exon	2838596	2838746	1000	-	.	gene_id "MSTRG.108308"; transcript_id "MSTRG.108308.81"; exon_number "4";
chr20	StringTie	exon	2838844	2839082	1000	-	.	gene_id "MSTRG.108308"; transcript_id "MSTRG.108308.81"; exon_number "5";
chr20	StringTie	exon	2839192	2839271	1000	-	.	gene_id "MSTRG.108308"; transcript_id "MSTRG.108308.81"; exon_number "6";
chr20	StringTie	exon	2839672	2840136	1000	-	.	gene_id "MSTRG.108308"; transcript_id "MSTRG.108308.81"; exon_number "7";
chr20	StringTie	transcript	2835314	2840678	1000	-	.	gene_id "MSTRG.108308"; transcript_id "MSTRG.108308.82";
chr20	StringTie	exon	2835314	2835888	1000	-	.	gene_id "MSTRG.108308"; transcript_id "MSTRG.108308.82"; exon_number "1";
chr20	StringTie	exon	2836039	2836314	1000	-	.	gene_id "MSTRG.108308"; transcript_id "MSTRG.108308.82"; exon_number "2";
chr20	StringTie	exon	2838232	2838478	1000	-	.	gene_id "MSTRG.108308"; transcript_id "MSTRG.108308.82"; exon_number "3";
chr20	StringTie	exon	2838596	2838746	1000	-	.	gene_id "MSTRG.108308"; transcript_id "MSTRG.108308.82"; exon_number "4";
chr20	StringTie	exon	2838844	2839082	1000	-	.	gene_id "MSTRG.108308"; transcript_id "MSTRG.108308.82"; exon_number "5";
chr20	StringTie	exon	2839192	2839271	1000	-	.	gene_id "MSTRG.108308"; transcript_id "MSTRG.108308.82"; exon_number "6";
chr20	StringTie	exon	2839789	2840678	1000	-	.	gene_id "MSTRG.108308"; transcript_id "MSTRG.108308.82"; exon_number "7";
chr20	StringTie	transcript	2835314	2840669	1000	-	.	gene_id "MSTRG.108308"; transcript_id "MSTRG.108308.83";
chr20	StringTie	exon	2835314	2835709	1000	-	.	gene_id "MSTRG.108308"; transcript_id "MSTRG.108308.83"; exon_number "1";
chr20	StringTie	exon	2836039	2836314	1000	-	.	gene_id "MSTRG.108308"; transcript_id "MSTRG.108308.83"; exon_number "2";
chr20	StringTie	exon	2838232	2838357	1000	-	.	gene_id "MSTRG.108308"; transcript_id "MSTRG.108308.83"; exon_number "3";
chr20	StringTie	exon	2838596	2838746	1000	-	.	gene_id "MSTRG.108308"; transcript_id "MSTRG.108308.83"; exon_number "4";
chr20	StringTie	exon	2838844	2839010	1000	-	.	gene_id "MSTRG.108308"; transcript_id "MSTRG.108308.83"; exon_number "5";
chr20	StringTie	exon	2839192	2839271	1000	-	.	gene_id "MSTRG.108308"; transcript_id "MSTRG.108308.83"; exon_number "6";
chr20	StringTie	exon	2839789	2839933	1000	-	.	gene_id "MSTRG.108308"; transcript_id "MSTRG.108308.83"; exon_number "7";
chr20	StringTie	exon	2840211	2840669	1000	-	.	gene_id "MSTRG.108308"; transcript_id "MSTRG.108308.83"; exon_number "8";
chr20	StringTie	transcript	2835314	2840688	1000	-	.	gene_id "MSTRG.108308"; transcript_id "MSTRG.108308.84";
chr20	StringTie	exon	2835314	2835709	1000	-	.	gene_id "MSTRG.108308"; transcript_id "MSTRG.108308.84"; exon_number "1";
chr20	StringTie	exon	2836039	2836314	1000	-	.	gene_id "MSTRG.108308"; transcript_id "MSTRG.108308.84"; exon_number "2";
chr20	StringTie	exon	2838232	2838478	1000	-	.	gene_id "MSTRG.108308"; transcript_id "MSTRG.108308.84"; exon_number "3";
chr20	StringTie	exon	2838596	2838746	1000	-	.	gene_id "MSTRG.108308"; transcript_id "MSTRG.108308.84"; exon_number "4";
chr20	StringTie	exon	2838844	2838907	1000	-	.	gene_id "MSTRG.108308"; transcript_id "MSTRG.108308.84"; exon_number "5";
chr20	StringTie	exon	2839192	2839271	1000	-	.	gene_id "MSTRG.108308"; transcript_id "MSTRG.108308.84"; exon_number "6";
chr20	StringTie	exon	2839789	2839933	1000	-	.	gene_id "MSTRG.108308"; transcript_id "MSTRG.108308.84"; exon_number "7";
chr20	StringTie	exon	2840211	2840688	1000	-	.	gene_id "MSTRG.108308"; transcript_id "MSTRG.108308.84"; exon_number "8";
chr20	StringTie	transcript	2835316	2840687	1000	-	.	gene_id "MSTRG.108308"; transcript_id "MSTRG.108308.89";
chr20	StringTie	exon	2835316	2835709	1000	-	.	gene_id "MSTRG.108308"; transcript_id "MSTRG.108308.89"; exon_number "1";
chr20	StringTie	exon	2836039	2836110	1000	-	.	gene_id "MSTRG.108308"; transcript_id "MSTRG.108308.89"; exon_number "2";
chr20	StringTie	exon	2838232	2838478	1000	-	.	gene_id "MSTRG.108308"; transcript_id "MSTRG.108308.89"; exon_number "3";
chr20	StringTie	exon	2838596	2838746	1000	-	.	gene_id "MSTRG.108308"; transcript_id "MSTRG.108308.89"; exon_number "4";
chr20	StringTie	exon	2838844	2839037	1000	-	.	gene_id "MSTRG.108308"; transcript_id "MSTRG.108308.89"; exon_number "5";
chr20	StringTie	exon	2839192	2839271	1000	-	.	gene_id "MSTRG.108308"; transcript_id "MSTRG.108308.89"; exon_number "6";
chr20	StringTie	exon	2839789	2839933	1000	-	.	gene_id "MSTRG.108308"; transcript_id "MSTRG.108308.89"; exon_number "7";
chr20	StringTie	exon	2840211	2840687	1000	-	.	gene_id "MSTRG.108308"; transcript_id "MSTRG.108308.89"; exon_number "8";
chr20	StringTie	transcript	2833258	2841788	1000	-	.	gene_id "MSTRG.108308"; transcript_id "MSTRG.108308.9";
chr20	StringTie	exon	2833258	2835709	1000	-	.	gene_id "MSTRG.108308"; transcript_id "MSTRG.108308.9"; exon_number "1";
chr20	StringTie	exon	2836039	2836314	1000	-	.	gene_id "MSTRG.108308"; transcript_id "MSTRG.108308.9"; exon_number "2";
chr20	StringTie	exon	2838232	2838478	1000	-	.	gene_id "MSTRG.108308"; transcript_id "MSTRG.108308.9"; exon_number "3";
chr20	StringTie	exon	2838596	2838746	1000	-	.	gene_id "MSTRG.108308"; transcript_id "MSTRG.108308.9"; exon_number "4";
chr20	StringTie	exon	2838844	2839082	1000	-	.	gene_id "MSTRG.108308"; transcript_id "MSTRG.108308.9"; exon_number "5";
chr20	StringTie	exon	2839192	2839271	1000	-	.	gene_id "MSTRG.108308"; transcript_id "MSTRG.108308.9"; exon_number "6";
chr20	StringTie	exon	2839789	2839933	1000	-	.	gene_id "MSTRG.108308"; transcript_id "MSTRG.108308.9"; exon_number "7";
chr20	StringTie	exon	2840866	2841788	1000	-	.	gene_id "MSTRG.108308"; transcript_id "MSTRG.108308.9"; exon_number "8";
chr20	StringTie	transcript	2835316	2840679	1000	-	.	gene_id "MSTRG.108308"; transcript_id "MSTRG.108308.90";
chr20	StringTie	exon	2835316	2835709	1000	-	.	gene_id "MSTRG.108308"; transcript_id "MSTRG.108308.90"; exon_number "1";
chr20	StringTie	exon	2836039	2836314	1000	-	.	gene_id "MSTRG.108308"; transcript_id "MSTRG.108308.90"; exon_number "2";
chr20	StringTie	exon	2838232	2838478	1000	-	.	gene_id "MSTRG.108308"; transcript_id "MSTRG.108308.90"; exon_number "3";
chr20	StringTie	exon	2838596	2838746	1000	-	.	gene_id "MSTRG.108308"; transcript_id "MSTRG.108308.90"; exon_number "4";
chr20	StringTie	exon	2838844	2839082	1000	-	.	gene_id "MSTRG.108308"; transcript_id "MSTRG.108308.90"; exon_number "5";
chr20	StringTie	exon	2839192	2839933	1000	-	.	gene_id "MSTRG.108308"; transcript_id "MSTRG.108308.90"; exon_number "6";
chr20	StringTie	exon	2840211	2840269	1000	-	.	gene_id "MSTRG.108308"; transcript_id "MSTRG.108308.90"; exon_number "7";
chr20	StringTie	exon	2840298	2840679	1000	-	.	gene_id "MSTRG.108308"; transcript_id "MSTRG.108308.90"; exon_number "8";
chr20	StringTie	transcript	2835317	2839217	1000	-	.	gene_id "MSTRG.108308"; transcript_id "MSTRG.108308.91";
chr20	StringTie	exon	2835317	2835709	1000	-	.	gene_id "MSTRG.108308"; transcript_id "MSTRG.108308.91"; exon_number "1";
chr20	StringTie	exon	2836039	2836110	1000	-	.	gene_id "MSTRG.108308"; transcript_id "MSTRG.108308.91"; exon_number "2";
chr20	StringTie	exon	2838232	2838478	1000	-	.	gene_id "MSTRG.108308"; transcript_id "MSTRG.108308.91"; exon_number "3";
chr20	StringTie	exon	2838596	2838746	1000	-	.	gene_id "MSTRG.108308"; transcript_id "MSTRG.108308.91"; exon_number "4";
chr20	StringTie	exon	2838844	2839082	1000	-	.	gene_id "MSTRG.108308"; transcript_id "MSTRG.108308.91"; exon_number "5";
chr20	StringTie	exon	2839192	2839217	1000	-	.	gene_id "MSTRG.108308"; transcript_id "MSTRG.108308.91"; exon_number "6";
chr20	StringTie	transcript	2835319	2840670	1000	-	.	gene_id "MSTRG.108308"; transcript_id "MSTRG.108308.92";
chr20	StringTie	exon	2835319	2835709	1000	-	.	gene_id "MSTRG.108308"; transcript_id "MSTRG.108308.92"; exon_number "1";
chr20	StringTie	exon	2836039	2838478	1000	-	.	gene_id "MSTRG.108308"; transcript_id "MSTRG.108308.92"; exon_number "2";
chr20	StringTie	exon	2838596	2838746	1000	-	.	gene_id "MSTRG.108308"; transcript_id "MSTRG.108308.92"; exon_number "3";
chr20	StringTie	exon	2838844	2838992	1000	-	.	gene_id "MSTRG.108308"; transcript_id "MSTRG.108308.92"; exon_number "4";
chr20	StringTie	exon	2839192	2839266	1000	-	.	gene_id "MSTRG.108308"; transcript_id "MSTRG.108308.92"; exon_number "5";
chr20	StringTie	exon	2839789	2839933	1000	-	.	gene_id "MSTRG.108308"; transcript_id "MSTRG.108308.92"; exon_number "6";
chr20	StringTie	exon	2840211	2840670	1000	-	.	gene_id "MSTRG.108308"; transcript_id "MSTRG.108308.92"; exon_number "7";
chr20	StringTie	transcript	2835321	2838478	1000	-	.	gene_id "MSTRG.108308"; transcript_id "MSTRG.108308.93";
chr20	StringTie	exon	2835321	2835709	1000	-	.	gene_id "MSTRG.108308"; transcript_id "MSTRG.108308.93"; exon_number "1";
chr20	StringTie	exon	2836039	2836165	1000	-	.	gene_id "MSTRG.108308"; transcript_id "MSTRG.108308.93"; exon_number "2";
chr20	StringTie	exon	2838232	2838478	1000	-	.	gene_id "MSTRG.108308"; transcript_id "MSTRG.108308.93"; exon_number "3";
chr20	StringTie	transcript	2835321	2840125	1000	-	.	gene_id "MSTRG.108308"; transcript_id "MSTRG.108308.94";
chr20	StringTie	exon	2835321	2835709	1000	-	.	gene_id "MSTRG.108308"; transcript_id "MSTRG.108308.94"; exon_number "1";
chr20	StringTie	exon	2835844	2838478	1000	-	.	gene_id "MSTRG.108308"; transcript_id "MSTRG.108308.94"; exon_number "2";
chr20	StringTie	exon	2838596	2838746	1000	-	.	gene_id "MSTRG.108308"; transcript_id "MSTRG.108308.94"; exon_number "3";
chr20	StringTie	exon	2838844	2839082	1000	-	.	gene_id "MSTRG.108308"; transcript_id "MSTRG.108308.94"; exon_number "4";
chr20	StringTie	exon	2839192	2839266	1000	-	.	gene_id "MSTRG.108308"; transcript_id "MSTRG.108308.94"; exon_number "5";
chr20	StringTie	exon	2839789	2840125	1000	-	.	gene_id "MSTRG.108308"; transcript_id "MSTRG.108308.94"; exon_number "6";
chr20	StringTie	transcript	2873489	3039076	1000	+	.	gene_id "MSTRG.108309"; transcript_id "ENST00000216877"; gene_name "PTPRA"; ref_gene_id "ENSG00000132670";
chr20	StringTie	exon	2873489	2873760	1000	+	.	gene_id "MSTRG.108309"; transcript_id "ENST00000216877"; exon_number "1"; gene_name "PTPRA"; ref_gene_id "ENSG00000132670";
chr20	StringTie	exon	2923207	2923285	1000	+	.	gene_id "MSTRG.108309"; transcript_id "ENST00000216877"; exon_number "2"; gene_name "PTPRA"; ref_gene_id "ENSG00000132670";
chr20	StringTie	exon	2947982	2948024	1000	+	.	gene_id "MSTRG.108309"; transcript_id "ENST00000216877"; exon_number "3"; gene_name "PTPRA"; ref_gene_id "ENSG00000132670";
chr20	StringTie	exon	2964272	2964350	1000	+	.	gene_id "MSTRG.108309"; transcript_id "ENST00000216877"; exon_number "4"; gene_name "PTPRA"; ref_gene_id "ENSG00000132670";
chr20	StringTie	exon	2964861	2965202	1000	+	.	gene_id "MSTRG.108309"; transcript_id "ENST00000216877"; exon_number "5"; gene_name "PTPRA"; ref_gene_id "ENSG00000132670";
chr20	StringTie	exon	2986765	2986849	1000	+	.	gene_id "MSTRG.108309"; transcript_id "ENST00000216877"; exon_number "6"; gene_name "PTPRA"; ref_gene_id "ENSG00000132670";
chr20	StringTie	exon	2988032	2988105	1000	+	.	gene_id "MSTRG.108309"; transcript_id "ENST00000216877"; exon_number "7"; gene_name "PTPRA"; ref_gene_id "ENSG00000132670";
chr20	StringTie	exon	2988338	2988474	1000	+	.	gene_id "MSTRG.108309"; transcript_id "ENST00000216877"; exon_number "8"; gene_name "PTPRA"; ref_gene_id "ENSG00000132670";
chr20	StringTie	exon	3005056	3005146	1000	+	.	gene_id "MSTRG.108309"; transcript_id "ENST00000216877"; exon_number "9"; gene_name "PTPRA"; ref_gene_id "ENSG00000132670";
chr20	StringTie	exon	3007344	3007420	1000	+	.	gene_id "MSTRG.108309"; transcript_id "ENST00000216877"; exon_number "10"; gene_name "PTPRA"; ref_gene_id "ENSG00000132670";
chr20	StringTie	exon	3015849	3015885	1000	+	.	gene_id "MSTRG.108309"; transcript_id "ENST00000216877"; exon_number "11"; gene_name "PTPRA"; ref_gene_id "ENSG00000132670";
chr20	StringTie	exon	3017816	3017913	1000	+	.	gene_id "MSTRG.108309"; transcript_id "ENST00000216877"; exon_number "12"; gene_name "PTPRA"; ref_gene_id "ENSG00000132670";
chr20	StringTie	exon	3021309	3021428	1000	+	.	gene_id "MSTRG.108309"; transcript_id "ENST00000216877"; exon_number "13"; gene_name "PTPRA"; ref_gene_id "ENSG00000132670";
chr20	StringTie	exon	3022054	3022220	1000	+	.	gene_id "MSTRG.108309"; transcript_id "ENST00000216877"; exon_number "14"; gene_name "PTPRA"; ref_gene_id "ENSG00000132670";
chr20	StringTie	exon	3022689	3022824	1000	+	.	gene_id "MSTRG.108309"; transcript_id "ENST00000216877"; exon_number "15"; gene_name "PTPRA"; ref_gene_id "ENSG00000132670";
chr20	StringTie	exon	3024472	3024621	1000	+	.	gene_id "MSTRG.108309"; transcript_id "ENST00000216877"; exon_number "16"; gene_name "PTPRA"; ref_gene_id "ENSG00000132670";
chr20	StringTie	exon	3026687	3026780	1000	+	.	gene_id "MSTRG.108309"; transcript_id "ENST00000216877"; exon_number "17"; gene_name "PTPRA"; ref_gene_id "ENSG00000132670";
chr20	StringTie	exon	3027121	3027197	1000	+	.	gene_id "MSTRG.108309"; transcript_id "ENST00000216877"; exon_number "18"; gene_name "PTPRA"; ref_gene_id "ENSG00000132670";
chr20	StringTie	exon	3027707	3027841	1000	+	.	gene_id "MSTRG.108309"; transcript_id "ENST00000216877"; exon_number "19"; gene_name "PTPRA"; ref_gene_id "ENSG00000132670";
chr20	StringTie	exon	3035585	3035710	1000	+	.	gene_id "MSTRG.108309"; transcript_id "ENST00000216877"; exon_number "20"; gene_name "PTPRA"; ref_gene_id "ENSG00000132670";
chr20	StringTie	exon	3035790	3035941	1000	+	.	gene_id "MSTRG.108309"; transcript_id "ENST00000216877"; exon_number "21"; gene_name "PTPRA"; ref_gene_id "ENSG00000132670";
chr20	StringTie	exon	3037154	3037289	1000	+	.	gene_id "MSTRG.108309"; transcript_id "ENST00000216877"; exon_number "22"; gene_name "PTPRA"; ref_gene_id "ENSG00000132670";
chr20	StringTie	exon	3038059	3039076	1000	+	.	gene_id "MSTRG.108309"; transcript_id "ENST00000216877"; exon_number "23"; gene_name "PTPRA"; ref_gene_id "ENSG00000132670";
chr20	StringTie	transcript	3071620	3072517	1000	+	.	gene_id "MSTRG.108309"; transcript_id "ENST00000217386"; gene_name "OXT"; ref_gene_id "ENSG00000101405";
chr20	StringTie	exon	3071620	3071775	1000	+	.	gene_id "MSTRG.108309"; transcript_id "ENST00000217386"; exon_number "1"; gene_name "OXT"; ref_gene_id "ENSG00000101405";
chr20	StringTie	exon	3072077	3072278	1000	+	.	gene_id "MSTRG.108309"; transcript_id "ENST00000217386"; exon_number "2"; gene_name "OXT"; ref_gene_id "ENSG00000101405";
chr20	StringTie	exon	3072363	3072517	1000	+	.	gene_id "MSTRG.108309"; transcript_id "ENST00000217386"; exon_number "3"; gene_name "OXT"; ref_gene_id "ENSG00000101405";
chr20	StringTie	transcript	3043622	3045747	1000	+	.	gene_id "MSTRG.108309"; transcript_id "ENST00000245983"; gene_name "GNRH2"; ref_gene_id "ENSG00000125787";
chr20	StringTie	exon	3043622	3043665	1000	+	.	gene_id "MSTRG.108309"; transcript_id "ENST00000245983"; exon_number "1"; gene_name "GNRH2"; ref_gene_id "ENSG00000125787";
chr20	StringTie	exon	3044408	3044568	1000	+	.	gene_id "MSTRG.108309"; transcript_id "ENST00000245983"; exon_number "2"; gene_name "GNRH2"; ref_gene_id "ENSG00000125787";
chr20	StringTie	exon	3044679	3044836	1000	+	.	gene_id "MSTRG.108309"; transcript_id "ENST00000245983"; exon_number "3"; gene_name "GNRH2"; ref_gene_id "ENSG00000125787";
chr20	StringTie	exon	3045686	3045747	1000	+	.	gene_id "MSTRG.108309"; transcript_id "ENST00000245983"; exon_number "4"; gene_name "GNRH2"; ref_gene_id "ENSG00000125787";
chr20	StringTie	transcript	2873683	3038674	1000	+	.	gene_id "MSTRG.108309"; transcript_id "ENST00000318266"; gene_name "PTPRA"; ref_gene_id "ENSG00000132670";
chr20	StringTie	exon	2873683	2873760	1000	+	.	gene_id "MSTRG.108309"; transcript_id "ENST00000318266"; exon_number "1"; gene_name "PTPRA"; ref_gene_id "ENSG00000132670";
chr20	StringTie	exon	2923207	2923285	1000	+	.	gene_id "MSTRG.108309"; transcript_id "ENST00000318266"; exon_number "2"; gene_name "PTPRA"; ref_gene_id "ENSG00000132670";
chr20	StringTie	exon	2947982	2948024	1000	+	.	gene_id "MSTRG.108309"; transcript_id "ENST00000318266"; exon_number "3"; gene_name "PTPRA"; ref_gene_id "ENSG00000132670";
chr20	StringTie	exon	2955609	2955698	1000	+	.	gene_id "MSTRG.108309"; transcript_id "ENST00000318266"; exon_number "4"; gene_name "PTPRA"; ref_gene_id "ENSG00000132670";
chr20	StringTie	exon	2964272	2964350	1000	+	.	gene_id "MSTRG.108309"; transcript_id "ENST00000318266"; exon_number "5"; gene_name "PTPRA"; ref_gene_id "ENSG00000132670";
chr20	StringTie	exon	2964861	2965202	1000	+	.	gene_id "MSTRG.108309"; transcript_id "ENST00000318266"; exon_number "6"; gene_name "PTPRA"; ref_gene_id "ENSG00000132670";
chr20	StringTie	exon	2986765	2986849	1000	+	.	gene_id "MSTRG.108309"; transcript_id "ENST00000318266"; exon_number "7"; gene_name "PTPRA"; ref_gene_id "ENSG00000132670";
chr20	StringTie	exon	2988032	2988105	1000	+	.	gene_id "MSTRG.108309"; transcript_id "ENST00000318266"; exon_number "8"; gene_name "PTPRA"; ref_gene_id "ENSG00000132670";
chr20	StringTie	exon	2988338	2988474	1000	+	.	gene_id "MSTRG.108309"; transcript_id "ENST00000318266"; exon_number "9"; gene_name "PTPRA"; ref_gene_id "ENSG00000132670";
chr20	StringTie	exon	3005056	3005146	1000	+	.	gene_id "MSTRG.108309"; transcript_id "ENST00000318266"; exon_number "10"; gene_name "PTPRA"; ref_gene_id "ENSG00000132670";
chr20	StringTie	exon	3007344	3007420	1000	+	.	gene_id "MSTRG.108309"; transcript_id "ENST00000318266"; exon_number "11"; gene_name "PTPRA"; ref_gene_id "ENSG00000132670";
chr20	StringTie	exon	3015849	3015885	1000	+	.	gene_id "MSTRG.108309"; transcript_id "ENST00000318266"; exon_number "12"; gene_name "PTPRA"; ref_gene_id "ENSG00000132670";
chr20	StringTie	exon	3017816	3017913	1000	+	.	gene_id "MSTRG.108309"; transcript_id "ENST00000318266"; exon_number "13"; gene_name "PTPRA"; ref_gene_id "ENSG00000132670";
chr20	StringTie	exon	3021309	3021428	1000	+	.	gene_id "MSTRG.108309"; transcript_id "ENST00000318266"; exon_number "14"; gene_name "PTPRA"; ref_gene_id "ENSG00000132670";
chr20	StringTie	exon	3022054	3022220	1000	+	.	gene_id "MSTRG.108309"; transcript_id "ENST00000318266"; exon_number "15"; gene_name "PTPRA"; ref_gene_id "ENSG00000132670";
chr20	StringTie	exon	3022689	3022824	1000	+	.	gene_id "MSTRG.108309"; transcript_id "ENST00000318266"; exon_number "16"; gene_name "PTPRA"; ref_gene_id "ENSG00000132670";
chr20	StringTie	exon	3024472	3024621	1000	+	.	gene_id "MSTRG.108309"; transcript_id "ENST00000318266"; exon_number "17"; gene_name "PTPRA"; ref_gene_id "ENSG00000132670";
chr20	StringTie	exon	3026687	3026780	1000	+	.	gene_id "MSTRG.108309"; transcript_id "ENST00000318266"; exon_number "18"; gene_name "PTPRA"; ref_gene_id "ENSG00000132670";
chr20	StringTie	exon	3027121	3027197	1000	+	.	gene_id "MSTRG.108309"; transcript_id "ENST00000318266"; exon_number "19"; gene_name "PTPRA"; ref_gene_id "ENSG00000132670";
chr20	StringTie	exon	3027707	3027841	1000	+	.	gene_id "MSTRG.108309"; transcript_id "ENST00000318266"; exon_number "20"; gene_name "PTPRA"; ref_gene_id "ENSG00000132670";
chr20	StringTie	exon	3035585	3035710	1000	+	.	gene_id "MSTRG.108309"; transcript_id "ENST00000318266"; exon_number "21"; gene_name "PTPRA"; ref_gene_id "ENSG00000132670";
chr20	StringTie	exon	3035790	3035941	1000	+	.	gene_id "MSTRG.108309"; transcript_id "ENST00000318266"; exon_number "22"; gene_name "PTPRA"; ref_gene_id "ENSG00000132670";
chr20	StringTie	exon	3037154	3037289	1000	+	.	gene_id "MSTRG.108309"; transcript_id "ENST00000318266"; exon_number "23"; gene_name "PTPRA"; ref_gene_id "ENSG00000132670";
chr20	StringTie	exon	3038059	3038674	1000	+	.	gene_id "MSTRG.108309"; transcript_id "ENST00000318266"; exon_number "24"; gene_name "PTPRA"; ref_gene_id "ENSG00000132670";
chr20	StringTie	transcript	2923207	3038668	1000	+	.	gene_id "MSTRG.108309"; transcript_id "ENST00000356147"; gene_name "PTPRA"; ref_gene_id "ENSG00000132670";
chr20	StringTie	exon	2923207	2923285	1000	+	.	gene_id "MSTRG.108309"; transcript_id "ENST00000356147"; exon_number "1"; gene_name "PTPRA"; ref_gene_id "ENSG00000132670";
chr20	StringTie	exon	2947982	2948024	1000	+	.	gene_id "MSTRG.108309"; transcript_id "ENST00000356147"; exon_number "2"; gene_name "PTPRA"; ref_gene_id "ENSG00000132670";
chr20	StringTie	exon	2955609	2955698	1000	+	.	gene_id "MSTRG.108309"; transcript_id "ENST00000356147"; exon_number "3"; gene_name "PTPRA"; ref_gene_id "ENSG00000132670";
chr20	StringTie	exon	2964272	2964350	1000	+	.	gene_id "MSTRG.108309"; transcript_id "ENST00000356147"; exon_number "4"; gene_name "PTPRA"; ref_gene_id "ENSG00000132670";
chr20	StringTie	exon	2964861	2965202	1000	+	.	gene_id "MSTRG.108309"; transcript_id "ENST00000356147"; exon_number "5"; gene_name "PTPRA"; ref_gene_id "ENSG00000132670";
chr20	StringTie	exon	2986765	2986849	1000	+	.	gene_id "MSTRG.108309"; transcript_id "ENST00000356147"; exon_number "6"; gene_name "PTPRA"; ref_gene_id "ENSG00000132670";
chr20	StringTie	exon	2988032	2988105	1000	+	.	gene_id "MSTRG.108309"; transcript_id "ENST00000356147"; exon_number "7"; gene_name "PTPRA"; ref_gene_id "ENSG00000132670";
chr20	StringTie	exon	2988338	2988474	1000	+	.	gene_id "MSTRG.108309"; transcript_id "ENST00000356147"; exon_number "8"; gene_name "PTPRA"; ref_gene_id "ENSG00000132670";
chr20	StringTie	exon	3005056	3005146	1000	+	.	gene_id "MSTRG.108309"; transcript_id "ENST00000356147"; exon_number "9"; gene_name "PTPRA"; ref_gene_id "ENSG00000132670";
chr20	StringTie	exon	3007344	3007420	1000	+	.	gene_id "MSTRG.108309"; transcript_id "ENST00000356147"; exon_number "10"; gene_name "PTPRA"; ref_gene_id "ENSG00000132670";
chr20	StringTie	exon	3015849	3015885	1000	+	.	gene_id "MSTRG.108309"; transcript_id "ENST00000356147"; exon_number "11"; gene_name "PTPRA"; ref_gene_id "ENSG00000132670";
chr20	StringTie	exon	3017816	3017913	1000	+	.	gene_id "MSTRG.108309"; transcript_id "ENST00000356147"; exon_number "12"; gene_name "PTPRA"; ref_gene_id "ENSG00000132670";
chr20	StringTie	exon	3021309	3021428	1000	+	.	gene_id "MSTRG.108309"; transcript_id "ENST00000356147"; exon_number "13"; gene_name "PTPRA"; ref_gene_id "ENSG00000132670";
chr20	StringTie	exon	3022054	3022220	1000	+	.	gene_id "MSTRG.108309"; transcript_id "ENST00000356147"; exon_number "14"; gene_name "PTPRA"; ref_gene_id "ENSG00000132670";
chr20	StringTie	exon	3022689	3022824	1000	+	.	gene_id "MSTRG.108309"; transcript_id "ENST00000356147"; exon_number "15"; gene_name "PTPRA"; ref_gene_id "ENSG00000132670";
chr20	StringTie	exon	3024472	3024621	1000	+	.	gene_id "MSTRG.108309"; transcript_id "ENST00000356147"; exon_number "16"; gene_name "PTPRA"; ref_gene_id "ENSG00000132670";
chr20	StringTie	exon	3026687	3026780	1000	+	.	gene_id "MSTRG.108309"; transcript_id "ENST00000356147"; exon_number "17"; gene_name "PTPRA"; ref_gene_id "ENSG00000132670";
chr20	StringTie	exon	3027121	3027197	1000	+	.	gene_id "MSTRG.108309"; transcript_id "ENST00000356147"; exon_number "18"; gene_name "PTPRA"; ref_gene_id "ENSG00000132670";
chr20	StringTie	exon	3027707	3027841	1000	+	.	gene_id "MSTRG.108309"; transcript_id "ENST00000356147"; exon_number "19"; gene_name "PTPRA"; ref_gene_id "ENSG00000132670";
chr20	StringTie	exon	3035585	3035710	1000	+	.	gene_id "MSTRG.108309"; transcript_id "ENST00000356147"; exon_number "20"; gene_name "PTPRA"; ref_gene_id "ENSG00000132670";
chr20	StringTie	exon	3035790	3035941	1000	+	.	gene_id "MSTRG.108309"; transcript_id "ENST00000356147"; exon_number "21"; gene_name "PTPRA"; ref_gene_id "ENSG00000132670";
chr20	StringTie	exon	3037154	3037289	1000	+	.	gene_id "MSTRG.108309"; transcript_id "ENST00000356147"; exon_number "22"; gene_name "PTPRA"; ref_gene_id "ENSG00000132670";
chr20	StringTie	exon	3038059	3038668	1000	+	.	gene_id "MSTRG.108309"; transcript_id "ENST00000356147"; exon_number "23"; gene_name "PTPRA"; ref_gene_id "ENSG00000132670";
chr20	StringTie	transcript	3043622	3045747	1000	+	.	gene_id "MSTRG.108309"; transcript_id "ENST00000359100"; gene_name "GNRH2"; ref_gene_id "ENSG00000125787";
chr20	StringTie	exon	3043622	3043665	1000	+	.	gene_id "MSTRG.108309"; transcript_id "ENST00000359100"; exon_number "1"; gene_name "GNRH2"; ref_gene_id "ENSG00000125787";
chr20	StringTie	exon	3044408	3044568	1000	+	.	gene_id "MSTRG.108309"; transcript_id "ENST00000359100"; exon_number "2"; gene_name "GNRH2"; ref_gene_id "ENSG00000125787";
chr20	StringTie	exon	3044700	3044836	1000	+	.	gene_id "MSTRG.108309"; transcript_id "ENST00000359100"; exon_number "3"; gene_name "GNRH2"; ref_gene_id "ENSG00000125787";
chr20	StringTie	exon	3045686	3045747	1000	+	.	gene_id "MSTRG.108309"; transcript_id "ENST00000359100"; exon_number "4"; gene_name "GNRH2"; ref_gene_id "ENSG00000125787";
chr20	StringTie	transcript	3045945	3048254	1000	+	.	gene_id "MSTRG.108309"; transcript_id "ENST00000380325"; gene_name "MRPS26"; ref_gene_id "ENSG00000125901";
chr20	StringTie	exon	3045945	3046280	1000	+	.	gene_id "MSTRG.108309"; transcript_id "ENST00000380325"; exon_number "1"; gene_name "MRPS26"; ref_gene_id "ENSG00000125901";
chr20	StringTie	exon	3046373	3046519	1000	+	.	gene_id "MSTRG.108309"; transcript_id "ENST00000380325"; exon_number "2"; gene_name "MRPS26"; ref_gene_id "ENSG00000125901";
chr20	StringTie	exon	3046614	3046737	1000	+	.	gene_id "MSTRG.108309"; transcript_id "ENST00000380325"; exon_number "3"; gene_name "MRPS26"; ref_gene_id "ENSG00000125901";
chr20	StringTie	exon	3047735	3048254	1000	+	.	gene_id "MSTRG.108309"; transcript_id "ENST00000380325"; exon_number "4"; gene_name "MRPS26"; ref_gene_id "ENSG00000125901";
chr20	StringTie	transcript	3044412	3045747	1000	+	.	gene_id "MSTRG.108309"; transcript_id "ENST00000380346"; gene_name "GNRH2"; ref_gene_id "ENSG00000125787";
chr20	StringTie	exon	3044412	3044568	1000	+	.	gene_id "MSTRG.108309"; transcript_id "ENST00000380346"; exon_number "1"; gene_name "GNRH2"; ref_gene_id "ENSG00000125787";
chr20	StringTie	exon	3044703	3044836	1000	+	.	gene_id "MSTRG.108309"; transcript_id "ENST00000380346"; exon_number "2"; gene_name "GNRH2"; ref_gene_id "ENSG00000125787";
chr20	StringTie	exon	3045686	3045747	1000	+	.	gene_id "MSTRG.108309"; transcript_id "ENST00000380346"; exon_number "3"; gene_name "GNRH2"; ref_gene_id "ENSG00000125787";
chr20	StringTie	transcript	3044010	3045747	1000	+	.	gene_id "MSTRG.108309"; transcript_id "ENST00000380347"; gene_name "GNRH2"; ref_gene_id "ENSG00000125787";
chr20	StringTie	exon	3044010	3044568	1000	+	.	gene_id "MSTRG.108309"; transcript_id "ENST00000380347"; exon_number "1"; gene_name "GNRH2"; ref_gene_id "ENSG00000125787";
chr20	StringTie	exon	3044700	3044836	1000	+	.	gene_id "MSTRG.108309"; transcript_id "ENST00000380347"; exon_number "2"; gene_name "GNRH2"; ref_gene_id "ENSG00000125787";
chr20	StringTie	exon	3045686	3045747	1000	+	.	gene_id "MSTRG.108309"; transcript_id "ENST00000380347"; exon_number "3"; gene_name "GNRH2"; ref_gene_id "ENSG00000125787";
chr20	StringTie	transcript	2864184	3038674	1000	+	.	gene_id "MSTRG.108309"; transcript_id "ENST00000380393"; gene_name "PTPRA"; ref_gene_id "ENSG00000132670";
chr20	StringTie	exon	2864184	2864287	1000	+	.	gene_id "MSTRG.108309"; transcript_id "ENST00000380393"; exon_number "1"; gene_name "PTPRA"; ref_gene_id "ENSG00000132670";
chr20	StringTie	exon	2864365	2864462	1000	+	.	gene_id "MSTRG.108309"; transcript_id "ENST00000380393"; exon_number "2"; gene_name "PTPRA"; ref_gene_id "ENSG00000132670";
chr20	StringTie	exon	2864547	2864654	1000	+	.	gene_id "MSTRG.108309"; transcript_id "ENST00000380393"; exon_number "3"; gene_name "PTPRA"; ref_gene_id "ENSG00000132670";
chr20	StringTie	exon	2864978	2865055	1000	+	.	gene_id "MSTRG.108309"; transcript_id "ENST00000380393"; exon_number "4"; gene_name "PTPRA"; ref_gene_id "ENSG00000132670";
chr20	StringTie	exon	2865148	2865317	1000	+	.	gene_id "MSTRG.108309"; transcript_id "ENST00000380393"; exon_number "5"; gene_name "PTPRA"; ref_gene_id "ENSG00000132670";
chr20	StringTie	exon	2923207	2923285	1000	+	.	gene_id "MSTRG.108309"; transcript_id "ENST00000380393"; exon_number "6"; gene_name "PTPRA"; ref_gene_id "ENSG00000132670";
chr20	StringTie	exon	2947982	2948024	1000	+	.	gene_id "MSTRG.108309"; transcript_id "ENST00000380393"; exon_number "7"; gene_name "PTPRA"; ref_gene_id "ENSG00000132670";
chr20	StringTie	exon	2964272	2964350	1000	+	.	gene_id "MSTRG.108309"; transcript_id "ENST00000380393"; exon_number "8"; gene_name "PTPRA"; ref_gene_id "ENSG00000132670";
chr20	StringTie	exon	2964861	2965202	1000	+	.	gene_id "MSTRG.108309"; transcript_id "ENST00000380393"; exon_number "9"; gene_name "PTPRA"; ref_gene_id "ENSG00000132670";
chr20	StringTie	exon	2975215	2975241	1000	+	.	gene_id "MSTRG.108309"; transcript_id "ENST00000380393"; exon_number "10"; gene_name "PTPRA"; ref_gene_id "ENSG00000132670";
chr20	StringTie	exon	2986765	2986849	1000	+	.	gene_id "MSTRG.108309"; transcript_id "ENST00000380393"; exon_number "11"; gene_name "PTPRA"; ref_gene_id "ENSG00000132670";
chr20	StringTie	exon	2988032	2988105	1000	+	.	gene_id "MSTRG.108309"; transcript_id "ENST00000380393"; exon_number "12"; gene_name "PTPRA"; ref_gene_id "ENSG00000132670";
chr20	StringTie	exon	2988338	2988474	1000	+	.	gene_id "MSTRG.108309"; transcript_id "ENST00000380393"; exon_number "13"; gene_name "PTPRA"; ref_gene_id "ENSG00000132670";
chr20	StringTie	exon	3005056	3005146	1000	+	.	gene_id "MSTRG.108309"; transcript_id "ENST00000380393"; exon_number "14"; gene_name "PTPRA"; ref_gene_id "ENSG00000132670";
chr20	StringTie	exon	3007344	3007420	1000	+	.	gene_id "MSTRG.108309"; transcript_id "ENST00000380393"; exon_number "15"; gene_name "PTPRA"; ref_gene_id "ENSG00000132670";
chr20	StringTie	exon	3015849	3015885	1000	+	.	gene_id "MSTRG.108309"; transcript_id "ENST00000380393"; exon_number "16"; gene_name "PTPRA"; ref_gene_id "ENSG00000132670";
chr20	StringTie	exon	3017816	3017913	1000	+	.	gene_id "MSTRG.108309"; transcript_id "ENST00000380393"; exon_number "17"; gene_name "PTPRA"; ref_gene_id "ENSG00000132670";
chr20	StringTie	exon	3021309	3021428	1000	+	.	gene_id "MSTRG.108309"; transcript_id "ENST00000380393"; exon_number "18"; gene_name "PTPRA"; ref_gene_id "ENSG00000132670";
chr20	StringTie	exon	3022054	3022220	1000	+	.	gene_id "MSTRG.108309"; transcript_id "ENST00000380393"; exon_number "19"; gene_name "PTPRA"; ref_gene_id "ENSG00000132670";
chr20	StringTie	exon	3022689	3022824	1000	+	.	gene_id "MSTRG.108309"; transcript_id "ENST00000380393"; exon_number "20"; gene_name "PTPRA"; ref_gene_id "ENSG00000132670";
chr20	StringTie	exon	3024472	3024621	1000	+	.	gene_id "MSTRG.108309"; transcript_id "ENST00000380393"; exon_number "21"; gene_name "PTPRA"; ref_gene_id "ENSG00000132670";
chr20	StringTie	exon	3026687	3026780	1000	+	.	gene_id "MSTRG.108309"; transcript_id "ENST00000380393"; exon_number "22"; gene_name "PTPRA"; ref_gene_id "ENSG00000132670";
chr20	StringTie	exon	3027121	3027197	1000	+	.	gene_id "MSTRG.108309"; transcript_id "ENST00000380393"; exon_number "23"; gene_name "PTPRA"; ref_gene_id "ENSG00000132670";
chr20	StringTie	exon	3027707	3027841	1000	+	.	gene_id "MSTRG.108309"; transcript_id "ENST00000380393"; exon_number "24"; gene_name "PTPRA"; ref_gene_id "ENSG00000132670";
chr20	StringTie	exon	3035585	3035710	1000	+	.	gene_id "MSTRG.108309"; transcript_id "ENST00000380393"; exon_number "25"; gene_name "PTPRA"; ref_gene_id "ENSG00000132670";
chr20	StringTie	exon	3035790	3035941	1000	+	.	gene_id "MSTRG.108309"; transcript_id "ENST00000380393"; exon_number "26"; gene_name "PTPRA"; ref_gene_id "ENSG00000132670";
chr20	StringTie	exon	3037154	3037289	1000	+	.	gene_id "MSTRG.108309"; transcript_id "ENST00000380393"; exon_number "27"; gene_name "PTPRA"; ref_gene_id "ENSG00000132670";
chr20	StringTie	exon	3038059	3038674	1000	+	.	gene_id "MSTRG.108309"; transcript_id "ENST00000380393"; exon_number "28"; gene_name "PTPRA"; ref_gene_id "ENSG00000132670";
chr20	StringTie	transcript	2862457	2866732	1000	+	.	gene_id "MSTRG.108309"; transcript_id "ENST00000380443"; gene_name "VPS16"; ref_gene_id "ENSG00000215305";
chr20	StringTie	exon	2862457	2862934	1000	+	.	gene_id "MSTRG.108309"; transcript_id "ENST00000380443"; exon_number "1"; gene_name "VPS16"; ref_gene_id "ENSG00000215305";
chr20	StringTie	exon	2863065	2863100	1000	+	.	gene_id "MSTRG.108309"; transcript_id "ENST00000380443"; exon_number "2"; gene_name "VPS16"; ref_gene_id "ENSG00000215305";
chr20	StringTie	exon	2863290	2863398	1000	+	.	gene_id "MSTRG.108309"; transcript_id "ENST00000380443"; exon_number "3"; gene_name "VPS16"; ref_gene_id "ENSG00000215305";
chr20	StringTie	exon	2863949	2864083	1000	+	.	gene_id "MSTRG.108309"; transcript_id "ENST00000380443"; exon_number "4"; gene_name "VPS16"; ref_gene_id "ENSG00000215305";
chr20	StringTie	exon	2864179	2864287	1000	+	.	gene_id "MSTRG.108309"; transcript_id "ENST00000380443"; exon_number "5"; gene_name "VPS16"; ref_gene_id "ENSG00000215305";
chr20	StringTie	exon	2864365	2864462	1000	+	.	gene_id "MSTRG.108309"; transcript_id "ENST00000380443"; exon_number "6"; gene_name "VPS16"; ref_gene_id "ENSG00000215305";
chr20	StringTie	exon	2864547	2864654	1000	+	.	gene_id "MSTRG.108309"; transcript_id "ENST00000380443"; exon_number "7"; gene_name "VPS16"; ref_gene_id "ENSG00000215305";
chr20	StringTie	exon	2864978	2865055	1000	+	.	gene_id "MSTRG.108309"; transcript_id "ENST00000380443"; exon_number "8"; gene_name "VPS16"; ref_gene_id "ENSG00000215305";
chr20	StringTie	exon	2865148	2865317	1000	+	.	gene_id "MSTRG.108309"; transcript_id "ENST00000380443"; exon_number "9"; gene_name "VPS16"; ref_gene_id "ENSG00000215305";
chr20	StringTie	exon	2865399	2865495	1000	+	.	gene_id "MSTRG.108309"; transcript_id "ENST00000380443"; exon_number "10"; gene_name "VPS16"; ref_gene_id "ENSG00000215305";
chr20	StringTie	exon	2866212	2866315	1000	+	.	gene_id "MSTRG.108309"; transcript_id "ENST00000380443"; exon_number "11"; gene_name "VPS16"; ref_gene_id "ENSG00000215305";
chr20	StringTie	exon	2866430	2866732	1000	+	.	gene_id "MSTRG.108309"; transcript_id "ENST00000380443"; exon_number "12"; gene_name "VPS16"; ref_gene_id "ENSG00000215305";
chr20	StringTie	transcript	2840703	2866732	1000	+	.	gene_id "MSTRG.108309"; transcript_id "ENST00000380445"; gene_name "VPS16"; ref_gene_id "ENSG00000215305";
chr20	StringTie	exon	2840703	2840827	1000	+	.	gene_id "MSTRG.108309"; transcript_id "ENST00000380445"; exon_number "1"; gene_name "VPS16"; ref_gene_id "ENSG00000215305";
chr20	StringTie	exon	2859719	2859807	1000	+	.	gene_id "MSTRG.108309"; transcript_id "ENST00000380445"; exon_number "2"; gene_name "VPS16"; ref_gene_id "ENSG00000215305";
chr20	StringTie	exon	2860054	2860151	1000	+	.	gene_id "MSTRG.108309"; transcript_id "ENST00000380445"; exon_number "3"; gene_name "VPS16"; ref_gene_id "ENSG00000215305";
chr20	StringTie	exon	2860239	2860367	1000	+	.	gene_id "MSTRG.108309"; transcript_id "ENST00000380445"; exon_number "4"; gene_name "VPS16"; ref_gene_id "ENSG00000215305";
chr20	StringTie	exon	2860449	2860593	1000	+	.	gene_id "MSTRG.108309"; transcript_id "ENST00000380445"; exon_number "5"; gene_name "VPS16"; ref_gene_id "ENSG00000215305";
chr20	StringTie	exon	2860748	2860863	1000	+	.	gene_id "MSTRG.108309"; transcript_id "ENST00000380445"; exon_number "6"; gene_name "VPS16"; ref_gene_id "ENSG00000215305";
chr20	StringTie	exon	2860970	2861092	1000	+	.	gene_id "MSTRG.108309"; transcript_id "ENST00000380445"; exon_number "7"; gene_name "VPS16"; ref_gene_id "ENSG00000215305";
chr20	StringTie	exon	2861225	2861280	1000	+	.	gene_id "MSTRG.108309"; transcript_id "ENST00000380445"; exon_number "8"; gene_name "VPS16"; ref_gene_id "ENSG00000215305";
chr20	StringTie	exon	2861615	2861704	1000	+	.	gene_id "MSTRG.108309"; transcript_id "ENST00000380445"; exon_number "9"; gene_name "VPS16"; ref_gene_id "ENSG00000215305";
chr20	StringTie	exon	2861805	2861899	1000	+	.	gene_id "MSTRG.108309"; transcript_id "ENST00000380445"; exon_number "10"; gene_name "VPS16"; ref_gene_id "ENSG00000215305";
chr20	StringTie	exon	2862054	2862130	1000	+	.	gene_id "MSTRG.108309"; transcript_id "ENST00000380445"; exon_number "11"; gene_name "VPS16"; ref_gene_id "ENSG00000215305";
chr20	StringTie	exon	2862579	2862710	1000	+	.	gene_id "MSTRG.108309"; transcript_id "ENST00000380445"; exon_number "12"; gene_name "VPS16"; ref_gene_id "ENSG00000215305";
chr20	StringTie	exon	2862807	2862934	1000	+	.	gene_id "MSTRG.108309"; transcript_id "ENST00000380445"; exon_number "13"; gene_name "VPS16"; ref_gene_id "ENSG00000215305";
chr20	StringTie	exon	2863065	2863100	1000	+	.	gene_id "MSTRG.108309"; transcript_id "ENST00000380445"; exon_number "14"; gene_name "VPS16"; ref_gene_id "ENSG00000215305";
chr20	StringTie	exon	2863290	2863398	1000	+	.	gene_id "MSTRG.108309"; transcript_id "ENST00000380445"; exon_number "15"; gene_name "VPS16"; ref_gene_id "ENSG00000215305";
chr20	StringTie	exon	2863949	2864083	1000	+	.	gene_id "MSTRG.108309"; transcript_id "ENST00000380445"; exon_number "16"; gene_name "VPS16"; ref_gene_id "ENSG00000215305";
chr20	StringTie	exon	2864179	2864287	1000	+	.	gene_id "MSTRG.108309"; transcript_id "ENST00000380445"; exon_number "17"; gene_name "VPS16"; ref_gene_id "ENSG00000215305";
chr20	StringTie	exon	2864365	2864462	1000	+	.	gene_id "MSTRG.108309"; transcript_id "ENST00000380445"; exon_number "18"; gene_name "VPS16"; ref_gene_id "ENSG00000215305";
chr20	StringTie	exon	2864547	2864654	1000	+	.	gene_id "MSTRG.108309"; transcript_id "ENST00000380445"; exon_number "19"; gene_name "VPS16"; ref_gene_id "ENSG00000215305";
chr20	StringTie	exon	2864978	2865055	1000	+	.	gene_id "MSTRG.108309"; transcript_id "ENST00000380445"; exon_number "20"; gene_name "VPS16"; ref_gene_id "ENSG00000215305";
chr20	StringTie	exon	2865148	2865317	1000	+	.	gene_id "MSTRG.108309"; transcript_id "ENST00000380445"; exon_number "21"; gene_name "VPS16"; ref_gene_id "ENSG00000215305";
chr20	StringTie	exon	2865399	2865495	1000	+	.	gene_id "MSTRG.108309"; transcript_id "ENST00000380445"; exon_number "22"; gene_name "VPS16"; ref_gene_id "ENSG00000215305";
chr20	StringTie	exon	2866212	2866315	1000	+	.	gene_id "MSTRG.108309"; transcript_id "ENST00000380445"; exon_number "23"; gene_name "VPS16"; ref_gene_id "ENSG00000215305";
chr20	StringTie	exon	2866430	2866732	1000	+	.	gene_id "MSTRG.108309"; transcript_id "ENST00000380445"; exon_number "24"; gene_name "VPS16"; ref_gene_id "ENSG00000215305";
chr20	StringTie	transcript	2840703	2866732	1000	+	.	gene_id "MSTRG.108309"; transcript_id "ENST00000380469"; gene_name "VPS16"; ref_gene_id "ENSG00000215305";
chr20	StringTie	exon	2840703	2840827	1000	+	.	gene_id "MSTRG.108309"; transcript_id "ENST00000380469"; exon_number "1"; gene_name "VPS16"; ref_gene_id "ENSG00000215305";
chr20	StringTie	exon	2859719	2859807	1000	+	.	gene_id "MSTRG.108309"; transcript_id "ENST00000380469"; exon_number "2"; gene_name "VPS16"; ref_gene_id "ENSG00000215305";
chr20	StringTie	exon	2860054	2860151	1000	+	.	gene_id "MSTRG.108309"; transcript_id "ENST00000380469"; exon_number "3"; gene_name "VPS16"; ref_gene_id "ENSG00000215305";
chr20	StringTie	exon	2860239	2860367	1000	+	.	gene_id "MSTRG.108309"; transcript_id "ENST00000380469"; exon_number "4"; gene_name "VPS16"; ref_gene_id "ENSG00000215305";
chr20	StringTie	exon	2860449	2860593	1000	+	.	gene_id "MSTRG.108309"; transcript_id "ENST00000380469"; exon_number "5"; gene_name "VPS16"; ref_gene_id "ENSG00000215305";
chr20	StringTie	exon	2860748	2860863	1000	+	.	gene_id "MSTRG.108309"; transcript_id "ENST00000380469"; exon_number "6"; gene_name "VPS16"; ref_gene_id "ENSG00000215305";
chr20	StringTie	exon	2860970	2861092	1000	+	.	gene_id "MSTRG.108309"; transcript_id "ENST00000380469"; exon_number "7"; gene_name "VPS16"; ref_gene_id "ENSG00000215305";
chr20	StringTie	exon	2861225	2861280	1000	+	.	gene_id "MSTRG.108309"; transcript_id "ENST00000380469"; exon_number "8"; gene_name "VPS16"; ref_gene_id "ENSG00000215305";
chr20	StringTie	exon	2861615	2861704	1000	+	.	gene_id "MSTRG.108309"; transcript_id "ENST00000380469"; exon_number "9"; gene_name "VPS16"; ref_gene_id "ENSG00000215305";
chr20	StringTie	exon	2863065	2863100	1000	+	.	gene_id "MSTRG.108309"; transcript_id "ENST00000380469"; exon_number "10"; gene_name "VPS16"; ref_gene_id "ENSG00000215305";
chr20	StringTie	exon	2863290	2863398	1000	+	.	gene_id "MSTRG.108309"; transcript_id "ENST00000380469"; exon_number "11"; gene_name "VPS16"; ref_gene_id "ENSG00000215305";
chr20	StringTie	exon	2863949	2864083	1000	+	.	gene_id "MSTRG.108309"; transcript_id "ENST00000380469"; exon_number "12"; gene_name "VPS16"; ref_gene_id "ENSG00000215305";
chr20	StringTie	exon	2864179	2864287	1000	+	.	gene_id "MSTRG.108309"; transcript_id "ENST00000380469"; exon_number "13"; gene_name "VPS16"; ref_gene_id "ENSG00000215305";
chr20	StringTie	exon	2864365	2864462	1000	+	.	gene_id "MSTRG.108309"; transcript_id "ENST00000380469"; exon_number "14"; gene_name "VPS16"; ref_gene_id "ENSG00000215305";
chr20	StringTie	exon	2864547	2864654	1000	+	.	gene_id "MSTRG.108309"; transcript_id "ENST00000380469"; exon_number "15"; gene_name "VPS16"; ref_gene_id "ENSG00000215305";
chr20	StringTie	exon	2864978	2865055	1000	+	.	gene_id "MSTRG.108309"; transcript_id "ENST00000380469"; exon_number "16"; gene_name "VPS16"; ref_gene_id "ENSG00000215305";
chr20	StringTie	exon	2865148	2865317	1000	+	.	gene_id "MSTRG.108309"; transcript_id "ENST00000380469"; exon_number "17"; gene_name "VPS16"; ref_gene_id "ENSG00000215305";
chr20	StringTie	exon	2865399	2865495	1000	+	.	gene_id "MSTRG.108309"; transcript_id "ENST00000380469"; exon_number "18"; gene_name "VPS16"; ref_gene_id "ENSG00000215305";
chr20	StringTie	exon	2866212	2866315	1000	+	.	gene_id "MSTRG.108309"; transcript_id "ENST00000380469"; exon_number "19"; gene_name "VPS16"; ref_gene_id "ENSG00000215305";
chr20	StringTie	exon	2866430	2866732	1000	+	.	gene_id "MSTRG.108309"; transcript_id "ENST00000380469"; exon_number "20"; gene_name "VPS16"; ref_gene_id "ENSG00000215305";
chr20	StringTie	transcript	2873496	3038668	1000	+	.	gene_id "MSTRG.108309"; transcript_id "ENST00000399903"; gene_name "PTPRA"; ref_gene_id "ENSG00000132670";
chr20	StringTie	exon	2873496	2873760	1000	+	.	gene_id "MSTRG.108309"; transcript_id "ENST00000399903"; exon_number "1"; gene_name "PTPRA"; ref_gene_id "ENSG00000132670";
chr20	StringTie	exon	2923207	2923285	1000	+	.	gene_id "MSTRG.108309"; transcript_id "ENST00000399903"; exon_number "2"; gene_name "PTPRA"; ref_gene_id "ENSG00000132670";
chr20	StringTie	exon	2947982	2948024	1000	+	.	gene_id "MSTRG.108309"; transcript_id "ENST00000399903"; exon_number "3"; gene_name "PTPRA"; ref_gene_id "ENSG00000132670";
chr20	StringTie	exon	2964272	2964350	1000	+	.	gene_id "MSTRG.108309"; transcript_id "ENST00000399903"; exon_number "4"; gene_name "PTPRA"; ref_gene_id "ENSG00000132670";
chr20	StringTie	exon	2964861	2965202	1000	+	.	gene_id "MSTRG.108309"; transcript_id "ENST00000399903"; exon_number "5"; gene_name "PTPRA"; ref_gene_id "ENSG00000132670";
chr20	StringTie	exon	2975215	2975241	1000	+	.	gene_id "MSTRG.108309"; transcript_id "ENST00000399903"; exon_number "6"; gene_name "PTPRA"; ref_gene_id "ENSG00000132670";
chr20	StringTie	exon	2986765	2986849	1000	+	.	gene_id "MSTRG.108309"; transcript_id "ENST00000399903"; exon_number "7"; gene_name "PTPRA"; ref_gene_id "ENSG00000132670";
chr20	StringTie	exon	2988032	2988105	1000	+	.	gene_id "MSTRG.108309"; transcript_id "ENST00000399903"; exon_number "8"; gene_name "PTPRA"; ref_gene_id "ENSG00000132670";
chr20	StringTie	exon	2988338	2988474	1000	+	.	gene_id "MSTRG.108309"; transcript_id "ENST00000399903"; exon_number "9"; gene_name "PTPRA"; ref_gene_id "ENSG00000132670";
chr20	StringTie	exon	3005056	3005146	1000	+	.	gene_id "MSTRG.108309"; transcript_id "ENST00000399903"; exon_number "10"; gene_name "PTPRA"; ref_gene_id "ENSG00000132670";
chr20	StringTie	exon	3007344	3007420	1000	+	.	gene_id "MSTRG.108309"; transcript_id "ENST00000399903"; exon_number "11"; gene_name "PTPRA"; ref_gene_id "ENSG00000132670";
chr20	StringTie	exon	3015849	3015885	1000	+	.	gene_id "MSTRG.108309"; transcript_id "ENST00000399903"; exon_number "12"; gene_name "PTPRA"; ref_gene_id "ENSG00000132670";
chr20	StringTie	exon	3017816	3017913	1000	+	.	gene_id "MSTRG.108309"; transcript_id "ENST00000399903"; exon_number "13"; gene_name "PTPRA"; ref_gene_id "ENSG00000132670";
chr20	StringTie	exon	3021309	3021428	1000	+	.	gene_id "MSTRG.108309"; transcript_id "ENST00000399903"; exon_number "14"; gene_name "PTPRA"; ref_gene_id "ENSG00000132670";
chr20	StringTie	exon	3022054	3022220	1000	+	.	gene_id "MSTRG.108309"; transcript_id "ENST00000399903"; exon_number "15"; gene_name "PTPRA"; ref_gene_id "ENSG00000132670";
chr20	StringTie	exon	3022689	3022824	1000	+	.	gene_id "MSTRG.108309"; transcript_id "ENST00000399903"; exon_number "16"; gene_name "PTPRA"; ref_gene_id "ENSG00000132670";
chr20	StringTie	exon	3024472	3024621	1000	+	.	gene_id "MSTRG.108309"; transcript_id "ENST00000399903"; exon_number "17"; gene_name "PTPRA"; ref_gene_id "ENSG00000132670";
chr20	StringTie	exon	3026687	3026780	1000	+	.	gene_id "MSTRG.108309"; transcript_id "ENST00000399903"; exon_number "18"; gene_name "PTPRA"; ref_gene_id "ENSG00000132670";
chr20	StringTie	exon	3027121	3027197	1000	+	.	gene_id "MSTRG.108309"; transcript_id "ENST00000399903"; exon_number "19"; gene_name "PTPRA"; ref_gene_id "ENSG00000132670";
chr20	StringTie	exon	3027707	3027841	1000	+	.	gene_id "MSTRG.108309"; transcript_id "ENST00000399903"; exon_number "20"; gene_name "PTPRA"; ref_gene_id "ENSG00000132670";
chr20	StringTie	exon	3035585	3035710	1000	+	.	gene_id "MSTRG.108309"; transcript_id "ENST00000399903"; exon_number "21"; gene_name "PTPRA"; ref_gene_id "ENSG00000132670";
chr20	StringTie	exon	3035790	3035941	1000	+	.	gene_id "MSTRG.108309"; transcript_id "ENST00000399903"; exon_number "22"; gene_name "PTPRA"; ref_gene_id "ENSG00000132670";
chr20	StringTie	exon	3037154	3037289	1000	+	.	gene_id "MSTRG.108309"; transcript_id "ENST00000399903"; exon_number "23"; gene_name "PTPRA"; ref_gene_id "ENSG00000132670";
chr20	StringTie	exon	3038059	3038668	1000	+	.	gene_id "MSTRG.108309"; transcript_id "ENST00000399903"; exon_number "24"; gene_name "PTPRA"; ref_gene_id "ENSG00000132670";
chr20	StringTie	transcript	2840763	2862093	1000	+	.	gene_id "MSTRG.108309"; transcript_id "ENST00000417508"; gene_name "VPS16"; ref_gene_id "ENSG00000215305";
chr20	StringTie	exon	2840763	2840827	1000	+	.	gene_id "MSTRG.108309"; transcript_id "ENST00000417508"; exon_number "1"; gene_name "VPS16"; ref_gene_id "ENSG00000215305";
chr20	StringTie	exon	2859719	2859807	1000	+	.	gene_id "MSTRG.108309"; transcript_id "ENST00000417508"; exon_number "2"; gene_name "VPS16"; ref_gene_id "ENSG00000215305";
chr20	StringTie	exon	2860449	2860593	1000	+	.	gene_id "MSTRG.108309"; transcript_id "ENST00000417508"; exon_number "3"; gene_name "VPS16"; ref_gene_id "ENSG00000215305";
chr20	StringTie	exon	2860748	2860863	1000	+	.	gene_id "MSTRG.108309"; transcript_id "ENST00000417508"; exon_number "4"; gene_name "VPS16"; ref_gene_id "ENSG00000215305";
chr20	StringTie	exon	2860970	2861092	1000	+	.	gene_id "MSTRG.108309"; transcript_id "ENST00000417508"; exon_number "5"; gene_name "VPS16"; ref_gene_id "ENSG00000215305";
chr20	StringTie	exon	2861225	2861280	1000	+	.	gene_id "MSTRG.108309"; transcript_id "ENST00000417508"; exon_number "6"; gene_name "VPS16"; ref_gene_id "ENSG00000215305";
chr20	StringTie	exon	2861615	2861704	1000	+	.	gene_id "MSTRG.108309"; transcript_id "ENST00000417508"; exon_number "7"; gene_name "VPS16"; ref_gene_id "ENSG00000215305";
chr20	StringTie	exon	2861805	2861899	1000	+	.	gene_id "MSTRG.108309"; transcript_id "ENST00000417508"; exon_number "8"; gene_name "VPS16"; ref_gene_id "ENSG00000215305";
chr20	StringTie	exon	2862054	2862093	1000	+	.	gene_id "MSTRG.108309"; transcript_id "ENST00000417508"; exon_number "9"; gene_name "VPS16"; ref_gene_id "ENSG00000215305";
chr20	StringTie	transcript	2873683	2986849	1000	+	.	gene_id "MSTRG.108309"; transcript_id "ENST00000430705"; gene_name "PTPRA"; ref_gene_id "ENSG00000132670";
chr20	StringTie	exon	2873683	2873760	1000	+	.	gene_id "MSTRG.108309"; transcript_id "ENST00000430705"; exon_number "1"; gene_name "PTPRA"; ref_gene_id "ENSG00000132670";
chr20	StringTie	exon	2923207	2923285	1000	+	.	gene_id "MSTRG.108309"; transcript_id "ENST00000430705"; exon_number "2"; gene_name "PTPRA"; ref_gene_id "ENSG00000132670";
chr20	StringTie	exon	2947982	2948024	1000	+	.	gene_id "MSTRG.108309"; transcript_id "ENST00000430705"; exon_number "3"; gene_name "PTPRA"; ref_gene_id "ENSG00000132670";
chr20	StringTie	exon	2964272	2964350	1000	+	.	gene_id "MSTRG.108309"; transcript_id "ENST00000430705"; exon_number "4"; gene_name "PTPRA"; ref_gene_id "ENSG00000132670";
chr20	StringTie	exon	2964861	2965202	1000	+	.	gene_id "MSTRG.108309"; transcript_id "ENST00000430705"; exon_number "5"; gene_name "PTPRA"; ref_gene_id "ENSG00000132670";
chr20	StringTie	exon	2975215	2975241	1000	+	.	gene_id "MSTRG.108309"; transcript_id "ENST00000430705"; exon_number "6"; gene_name "PTPRA"; ref_gene_id "ENSG00000132670";
chr20	StringTie	exon	2986765	2986849	1000	+	.	gene_id "MSTRG.108309"; transcript_id "ENST00000430705"; exon_number "7"; gene_name "PTPRA"; ref_gene_id "ENSG00000132670";
chr20	StringTie	transcript	2873518	2965202	1000	+	.	gene_id "MSTRG.108309"; transcript_id "ENST00000431048"; gene_name "PTPRA"; ref_gene_id "ENSG00000132670";
chr20	StringTie	exon	2873518	2873760	1000	+	.	gene_id "MSTRG.108309"; transcript_id "ENST00000431048"; exon_number "1"; gene_name "PTPRA"; ref_gene_id "ENSG00000132670";
chr20	StringTie	exon	2947982	2948024	1000	+	.	gene_id "MSTRG.108309"; transcript_id "ENST00000431048"; exon_number "2"; gene_name "PTPRA"; ref_gene_id "ENSG00000132670";
chr20	StringTie	exon	2964272	2964350	1000	+	.	gene_id "MSTRG.108309"; transcript_id "ENST00000431048"; exon_number "3"; gene_name "PTPRA"; ref_gene_id "ENSG00000132670";
chr20	StringTie	exon	2964861	2965202	1000	+	.	gene_id "MSTRG.108309"; transcript_id "ENST00000431048"; exon_number "4"; gene_name "PTPRA"; ref_gene_id "ENSG00000132670";
chr20	StringTie	transcript	2840760	2864082	1000	+	.	gene_id "MSTRG.108309"; transcript_id "ENST00000453689"; gene_name "VPS16"; ref_gene_id "ENSG00000215305";
chr20	StringTie	exon	2840760	2840827	1000	+	.	gene_id "MSTRG.108309"; transcript_id "ENST00000453689"; exon_number "1"; gene_name "VPS16"; ref_gene_id "ENSG00000215305";
chr20	StringTie	exon	2859719	2859807	1000	+	.	gene_id "MSTRG.108309"; transcript_id "ENST00000453689"; exon_number "2"; gene_name "VPS16"; ref_gene_id "ENSG00000215305";
chr20	StringTie	exon	2860449	2860593	1000	+	.	gene_id "MSTRG.108309"; transcript_id "ENST00000453689"; exon_number "3"; gene_name "VPS16"; ref_gene_id "ENSG00000215305";
chr20	StringTie	exon	2860748	2860863	1000	+	.	gene_id "MSTRG.108309"; transcript_id "ENST00000453689"; exon_number "4"; gene_name "VPS16"; ref_gene_id "ENSG00000215305";
chr20	StringTie	exon	2860970	2861092	1000	+	.	gene_id "MSTRG.108309"; transcript_id "ENST00000453689"; exon_number "5"; gene_name "VPS16"; ref_gene_id "ENSG00000215305";
chr20	StringTie	exon	2861225	2861280	1000	+	.	gene_id "MSTRG.108309"; transcript_id "ENST00000453689"; exon_number "6"; gene_name "VPS16"; ref_gene_id "ENSG00000215305";
chr20	StringTie	exon	2861615	2861704	1000	+	.	gene_id "MSTRG.108309"; transcript_id "ENST00000453689"; exon_number "7"; gene_name "VPS16"; ref_gene_id "ENSG00000215305";
chr20	StringTie	exon	2863065	2863100	1000	+	.	gene_id "MSTRG.108309"; transcript_id "ENST00000453689"; exon_number "8"; gene_name "VPS16"; ref_gene_id "ENSG00000215305";
chr20	StringTie	exon	2863290	2863398	1000	+	.	gene_id "MSTRG.108309"; transcript_id "ENST00000453689"; exon_number "9"; gene_name "VPS16"; ref_gene_id "ENSG00000215305";
chr20	StringTie	exon	2863949	2864082	1000	+	.	gene_id "MSTRG.108309"; transcript_id "ENST00000453689"; exon_number "10"; gene_name "VPS16"; ref_gene_id "ENSG00000215305";
chr20	StringTie	transcript	2873420	3005104	1000	+	.	gene_id "MSTRG.108309"; transcript_id "ENST00000455631"; gene_name "PTPRA"; ref_gene_id "ENSG00000132670";
chr20	StringTie	exon	2873420	2873760	1000	+	.	gene_id "MSTRG.108309"; transcript_id "ENST00000455631"; exon_number "1"; gene_name "PTPRA"; ref_gene_id "ENSG00000132670";
chr20	StringTie	exon	2964272	2964350	1000	+	.	gene_id "MSTRG.108309"; transcript_id "ENST00000455631"; exon_number "2"; gene_name "PTPRA"; ref_gene_id "ENSG00000132670";
chr20	StringTie	exon	2964861	2965202	1000	+	.	gene_id "MSTRG.108309"; transcript_id "ENST00000455631"; exon_number "3"; gene_name "PTPRA"; ref_gene_id "ENSG00000132670";
chr20	StringTie	exon	2986765	2986849	1000	+	.	gene_id "MSTRG.108309"; transcript_id "ENST00000455631"; exon_number "4"; gene_name "PTPRA"; ref_gene_id "ENSG00000132670";
chr20	StringTie	exon	2988032	2988105	1000	+	.	gene_id "MSTRG.108309"; transcript_id "ENST00000455631"; exon_number "5"; gene_name "PTPRA"; ref_gene_id "ENSG00000132670";
chr20	StringTie	exon	2988338	2988474	1000	+	.	gene_id "MSTRG.108309"; transcript_id "ENST00000455631"; exon_number "6"; gene_name "PTPRA"; ref_gene_id "ENSG00000132670";
chr20	StringTie	exon	3005056	3005104	1000	+	.	gene_id "MSTRG.108309"; transcript_id "ENST00000455631"; exon_number "7"; gene_name "PTPRA"; ref_gene_id "ENSG00000132670";
chr20	StringTie	transcript	2865911	2866732	1000	+	.	gene_id "MSTRG.108309"; transcript_id "ENST00000466415"; gene_name "VPS16"; ref_gene_id "ENSG00000215305";
chr20	StringTie	exon	2865911	2866315	1000	+	.	gene_id "MSTRG.108309"; transcript_id "ENST00000466415"; exon_number "1"; gene_name "VPS16"; ref_gene_id "ENSG00000215305";
chr20	StringTie	exon	2866430	2866732	1000	+	.	gene_id "MSTRG.108309"; transcript_id "ENST00000466415"; exon_number "2"; gene_name "VPS16"; ref_gene_id "ENSG00000215305";
chr20	StringTie	transcript	2860970	2864230	1000	+	.	gene_id "MSTRG.108309"; transcript_id "ENST00000481812"; gene_name "VPS16"; ref_gene_id "ENSG00000215305";
chr20	StringTie	exon	2860970	2861092	1000	+	.	gene_id "MSTRG.108309"; transcript_id "ENST00000481812"; exon_number "1"; gene_name "VPS16"; ref_gene_id "ENSG00000215305";
chr20	StringTie	exon	2861225	2861280	1000	+	.	gene_id "MSTRG.108309"; transcript_id "ENST00000481812"; exon_number "2"; gene_name "VPS16"; ref_gene_id "ENSG00000215305";
chr20	StringTie	exon	2861615	2861704	1000	+	.	gene_id "MSTRG.108309"; transcript_id "ENST00000481812"; exon_number "3"; gene_name "VPS16"; ref_gene_id "ENSG00000215305";
chr20	StringTie	exon	2861805	2861899	1000	+	.	gene_id "MSTRG.108309"; transcript_id "ENST00000481812"; exon_number "4"; gene_name "VPS16"; ref_gene_id "ENSG00000215305";
chr20	StringTie	exon	2862054	2862064	1000	+	.	gene_id "MSTRG.108309"; transcript_id "ENST00000481812"; exon_number "5"; gene_name "VPS16"; ref_gene_id "ENSG00000215305";
chr20	StringTie	exon	2862603	2862710	1000	+	.	gene_id "MSTRG.108309"; transcript_id "ENST00000481812"; exon_number "6"; gene_name "VPS16"; ref_gene_id "ENSG00000215305";
chr20	StringTie	exon	2862807	2862934	1000	+	.	gene_id "MSTRG.108309"; transcript_id "ENST00000481812"; exon_number "7"; gene_name "VPS16"; ref_gene_id "ENSG00000215305";
chr20	StringTie	exon	2863065	2863100	1000	+	.	gene_id "MSTRG.108309"; transcript_id "ENST00000481812"; exon_number "8"; gene_name "VPS16"; ref_gene_id "ENSG00000215305";
chr20	StringTie	exon	2863290	2863398	1000	+	.	gene_id "MSTRG.108309"; transcript_id "ENST00000481812"; exon_number "9"; gene_name "VPS16"; ref_gene_id "ENSG00000215305";
chr20	StringTie	exon	2863949	2864083	1000	+	.	gene_id "MSTRG.108309"; transcript_id "ENST00000481812"; exon_number "10"; gene_name "VPS16"; ref_gene_id "ENSG00000215305";
chr20	StringTie	exon	2864179	2864230	1000	+	.	gene_id "MSTRG.108309"; transcript_id "ENST00000481812"; exon_number "11"; gene_name "VPS16"; ref_gene_id "ENSG00000215305";
chr20	StringTie	transcript	2863371	2865038	1000	+	.	gene_id "MSTRG.108309"; transcript_id "ENST00000487461"; gene_name "VPS16"; ref_gene_id "ENSG00000215305";
chr20	StringTie	exon	2863371	2863398	1000	+	.	gene_id "MSTRG.108309"; transcript_id "ENST00000487461"; exon_number "1"; gene_name "VPS16"; ref_gene_id "ENSG00000215305";
chr20	StringTie	exon	2863949	2864287	1000	+	.	gene_id "MSTRG.108309"; transcript_id "ENST00000487461"; exon_number "2"; gene_name "VPS16"; ref_gene_id "ENSG00000215305";
chr20	StringTie	exon	2864365	2864462	1000	+	.	gene_id "MSTRG.108309"; transcript_id "ENST00000487461"; exon_number "3"; gene_name "VPS16"; ref_gene_id "ENSG00000215305";
chr20	StringTie	exon	2864547	2864654	1000	+	.	gene_id "MSTRG.108309"; transcript_id "ENST00000487461"; exon_number "4"; gene_name "VPS16"; ref_gene_id "ENSG00000215305";
chr20	StringTie	exon	2864978	2865038	1000	+	.	gene_id "MSTRG.108309"; transcript_id "ENST00000487461"; exon_number "5"; gene_name "VPS16"; ref_gene_id "ENSG00000215305";
chr20	StringTie	transcript	2835342	2867608	1000	+	.	gene_id "MSTRG.108309"; transcript_id "MSTRG.108309.1";
chr20	StringTie	exon	2835342	2836234	1000	+	.	gene_id "MSTRG.108309"; transcript_id "MSTRG.108309.1"; exon_number "1";
chr20	StringTie	exon	2840573	2840827	1000	+	.	gene_id "MSTRG.108309"; transcript_id "MSTRG.108309.1"; exon_number "2";
chr20	StringTie	exon	2859719	2859807	1000	+	.	gene_id "MSTRG.108309"; transcript_id "MSTRG.108309.1"; exon_number "3";
chr20	StringTie	exon	2860054	2860151	1000	+	.	gene_id "MSTRG.108309"; transcript_id "MSTRG.108309.1"; exon_number "4";
chr20	StringTie	exon	2860239	2860367	1000	+	.	gene_id "MSTRG.108309"; transcript_id "MSTRG.108309.1"; exon_number "5";
chr20	StringTie	exon	2860449	2860593	1000	+	.	gene_id "MSTRG.108309"; transcript_id "MSTRG.108309.1"; exon_number "6";
chr20	StringTie	exon	2860748	2860863	1000	+	.	gene_id "MSTRG.108309"; transcript_id "MSTRG.108309.1"; exon_number "7";
chr20	StringTie	exon	2860970	2861092	1000	+	.	gene_id "MSTRG.108309"; transcript_id "MSTRG.108309.1"; exon_number "8";
chr20	StringTie	exon	2861225	2861280	1000	+	.	gene_id "MSTRG.108309"; transcript_id "MSTRG.108309.1"; exon_number "9";
chr20	StringTie	exon	2861615	2861704	1000	+	.	gene_id "MSTRG.108309"; transcript_id "MSTRG.108309.1"; exon_number "10";
chr20	StringTie	exon	2861805	2861899	1000	+	.	gene_id "MSTRG.108309"; transcript_id "MSTRG.108309.1"; exon_number "11";
chr20	StringTie	exon	2862054	2862130	1000	+	.	gene_id "MSTRG.108309"; transcript_id "MSTRG.108309.1"; exon_number "12";
chr20	StringTie	exon	2862807	2862934	1000	+	.	gene_id "MSTRG.108309"; transcript_id "MSTRG.108309.1"; exon_number "13";
chr20	StringTie	exon	2863065	2863100	1000	+	.	gene_id "MSTRG.108309"; transcript_id "MSTRG.108309.1"; exon_number "14";
chr20	StringTie	exon	2863290	2863398	1000	+	.	gene_id "MSTRG.108309"; transcript_id "MSTRG.108309.1"; exon_number "15";
chr20	StringTie	exon	2863949	2864083	1000	+	.	gene_id "MSTRG.108309"; transcript_id "MSTRG.108309.1"; exon_number "16";
chr20	StringTie	exon	2864179	2864287	1000	+	.	gene_id "MSTRG.108309"; transcript_id "MSTRG.108309.1"; exon_number "17";
chr20	StringTie	exon	2864365	2864462	1000	+	.	gene_id "MSTRG.108309"; transcript_id "MSTRG.108309.1"; exon_number "18";
chr20	StringTie	exon	2864547	2864654	1000	+	.	gene_id "MSTRG.108309"; transcript_id "MSTRG.108309.1"; exon_number "19";
chr20	StringTie	exon	2864978	2865055	1000	+	.	gene_id "MSTRG.108309"; transcript_id "MSTRG.108309.1"; exon_number "20";
chr20	StringTie	exon	2865148	2865317	1000	+	.	gene_id "MSTRG.108309"; transcript_id "MSTRG.108309.1"; exon_number "21";
chr20	StringTie	exon	2865399	2865495	1000	+	.	gene_id "MSTRG.108309"; transcript_id "MSTRG.108309.1"; exon_number "22";
chr20	StringTie	exon	2866212	2866315	1000	+	.	gene_id "MSTRG.108309"; transcript_id "MSTRG.108309.1"; exon_number "23";
chr20	StringTie	exon	2866430	2867608	1000	+	.	gene_id "MSTRG.108309"; transcript_id "MSTRG.108309.1"; exon_number "24";
chr20	StringTie	transcript	2840550	2870719	1000	+	.	gene_id "MSTRG.108309"; transcript_id "MSTRG.108309.10";
chr20	StringTie	exon	2840550	2840827	1000	+	.	gene_id "MSTRG.108309"; transcript_id "MSTRG.108309.10"; exon_number "1";
chr20	StringTie	exon	2859719	2859807	1000	+	.	gene_id "MSTRG.108309"; transcript_id "MSTRG.108309.10"; exon_number "2";
chr20	StringTie	exon	2860054	2860151	1000	+	.	gene_id "MSTRG.108309"; transcript_id "MSTRG.108309.10"; exon_number "3";
chr20	StringTie	exon	2860239	2860367	1000	+	.	gene_id "MSTRG.108309"; transcript_id "MSTRG.108309.10"; exon_number "4";
chr20	StringTie	exon	2860449	2860593	1000	+	.	gene_id "MSTRG.108309"; transcript_id "MSTRG.108309.10"; exon_number "5";
chr20	StringTie	exon	2860748	2860863	1000	+	.	gene_id "MSTRG.108309"; transcript_id "MSTRG.108309.10"; exon_number "6";
chr20	StringTie	exon	2860970	2861092	1000	+	.	gene_id "MSTRG.108309"; transcript_id "MSTRG.108309.10"; exon_number "7";
chr20	StringTie	exon	2861225	2861280	1000	+	.	gene_id "MSTRG.108309"; transcript_id "MSTRG.108309.10"; exon_number "8";
chr20	StringTie	exon	2861615	2861704	1000	+	.	gene_id "MSTRG.108309"; transcript_id "MSTRG.108309.10"; exon_number "9";
chr20	StringTie	exon	2861805	2861899	1000	+	.	gene_id "MSTRG.108309"; transcript_id "MSTRG.108309.10"; exon_number "10";
chr20	StringTie	exon	2862054	2862130	1000	+	.	gene_id "MSTRG.108309"; transcript_id "MSTRG.108309.10"; exon_number "11";
chr20	StringTie	exon	2862579	2862710	1000	+	.	gene_id "MSTRG.108309"; transcript_id "MSTRG.108309.10"; exon_number "12";
chr20	StringTie	exon	2862807	2862934	1000	+	.	gene_id "MSTRG.108309"; transcript_id "MSTRG.108309.10"; exon_number "13";
chr20	StringTie	exon	2863065	2863100	1000	+	.	gene_id "MSTRG.108309"; transcript_id "MSTRG.108309.10"; exon_number "14";
chr20	StringTie	exon	2863290	2863398	1000	+	.	gene_id "MSTRG.108309"; transcript_id "MSTRG.108309.10"; exon_number "15";
chr20	StringTie	exon	2863949	2864085	1000	+	.	gene_id "MSTRG.108309"; transcript_id "MSTRG.108309.10"; exon_number "16";
chr20	StringTie	exon	2864179	2864287	1000	+	.	gene_id "MSTRG.108309"; transcript_id "MSTRG.108309.10"; exon_number "17";
chr20	StringTie	exon	2864365	2864462	1000	+	.	gene_id "MSTRG.108309"; transcript_id "MSTRG.108309.10"; exon_number "18";
chr20	StringTie	exon	2864547	2864654	1000	+	.	gene_id "MSTRG.108309"; transcript_id "MSTRG.108309.10"; exon_number "19";
chr20	StringTie	exon	2864978	2865055	1000	+	.	gene_id "MSTRG.108309"; transcript_id "MSTRG.108309.10"; exon_number "20";
chr20	StringTie	exon	2865148	2865317	1000	+	.	gene_id "MSTRG.108309"; transcript_id "MSTRG.108309.10"; exon_number "21";
chr20	StringTie	exon	2865399	2865495	1000	+	.	gene_id "MSTRG.108309"; transcript_id "MSTRG.108309.10"; exon_number "22";
chr20	StringTie	exon	2866212	2866315	1000	+	.	gene_id "MSTRG.108309"; transcript_id "MSTRG.108309.10"; exon_number "23";
chr20	StringTie	exon	2866430	2870719	1000	+	.	gene_id "MSTRG.108309"; transcript_id "MSTRG.108309.10"; exon_number "24";
chr20	StringTie	transcript	2873475	3038684	1000	+	.	gene_id "MSTRG.108309"; transcript_id "MSTRG.108309.100";
chr20	StringTie	exon	2873475	2873760	1000	+	.	gene_id "MSTRG.108309"; transcript_id "MSTRG.108309.100"; exon_number "1";
chr20	StringTie	exon	2892485	2892607	1000	+	.	gene_id "MSTRG.108309"; transcript_id "MSTRG.108309.100"; exon_number "2";
chr20	StringTie	exon	2910941	2911033	1000	+	.	gene_id "MSTRG.108309"; transcript_id "MSTRG.108309.100"; exon_number "3";
chr20	StringTie	exon	2923207	2923285	1000	+	.	gene_id "MSTRG.108309"; transcript_id "MSTRG.108309.100"; exon_number "4";
chr20	StringTie	exon	2947982	2948024	1000	+	.	gene_id "MSTRG.108309"; transcript_id "MSTRG.108309.100"; exon_number "5";
chr20	StringTie	exon	2964272	2964350	1000	+	.	gene_id "MSTRG.108309"; transcript_id "MSTRG.108309.100"; exon_number "6";
chr20	StringTie	exon	2964861	2965202	1000	+	.	gene_id "MSTRG.108309"; transcript_id "MSTRG.108309.100"; exon_number "7";
chr20	StringTie	exon	2986765	2986849	1000	+	.	gene_id "MSTRG.108309"; transcript_id "MSTRG.108309.100"; exon_number "8";
chr20	StringTie	exon	2988032	2988105	1000	+	.	gene_id "MSTRG.108309"; transcript_id "MSTRG.108309.100"; exon_number "9";
chr20	StringTie	exon	2988338	2988474	1000	+	.	gene_id "MSTRG.108309"; transcript_id "MSTRG.108309.100"; exon_number "10";
chr20	StringTie	exon	3005056	3005146	1000	+	.	gene_id "MSTRG.108309"; transcript_id "MSTRG.108309.100"; exon_number "11";
chr20	StringTie	exon	3007344	3007420	1000	+	.	gene_id "MSTRG.108309"; transcript_id "MSTRG.108309.100"; exon_number "12";
chr20	StringTie	exon	3015849	3015885	1000	+	.	gene_id "MSTRG.108309"; transcript_id "MSTRG.108309.100"; exon_number "13";
chr20	StringTie	exon	3017816	3017913	1000	+	.	gene_id "MSTRG.108309"; transcript_id "MSTRG.108309.100"; exon_number "14";
chr20	StringTie	exon	3021309	3021428	1000	+	.	gene_id "MSTRG.108309"; transcript_id "MSTRG.108309.100"; exon_number "15";
chr20	StringTie	exon	3022054	3022220	1000	+	.	gene_id "MSTRG.108309"; transcript_id "MSTRG.108309.100"; exon_number "16";
chr20	StringTie	exon	3022689	3022824	1000	+	.	gene_id "MSTRG.108309"; transcript_id "MSTRG.108309.100"; exon_number "17";
chr20	StringTie	exon	3024472	3024621	1000	+	.	gene_id "MSTRG.108309"; transcript_id "MSTRG.108309.100"; exon_number "18";
chr20	StringTie	exon	3026687	3026780	1000	+	.	gene_id "MSTRG.108309"; transcript_id "MSTRG.108309.100"; exon_number "19";
chr20	StringTie	exon	3027121	3027197	1000	+	.	gene_id "MSTRG.108309"; transcript_id "MSTRG.108309.100"; exon_number "20";
chr20	StringTie	exon	3027707	3027841	1000	+	.	gene_id "MSTRG.108309"; transcript_id "MSTRG.108309.100"; exon_number "21";
chr20	StringTie	exon	3035585	3035710	1000	+	.	gene_id "MSTRG.108309"; transcript_id "MSTRG.108309.100"; exon_number "22";
chr20	StringTie	exon	3035790	3035941	1000	+	.	gene_id "MSTRG.108309"; transcript_id "MSTRG.108309.100"; exon_number "23";
chr20	StringTie	exon	3037154	3037289	1000	+	.	gene_id "MSTRG.108309"; transcript_id "MSTRG.108309.100"; exon_number "24";
chr20	StringTie	exon	3038059	3038684	1000	+	.	gene_id "MSTRG.108309"; transcript_id "MSTRG.108309.100"; exon_number "25";
chr20	StringTie	transcript	2873475	3048256	1000	+	.	gene_id "MSTRG.108309"; transcript_id "MSTRG.108309.101";
chr20	StringTie	exon	2873475	2873760	1000	+	.	gene_id "MSTRG.108309"; transcript_id "MSTRG.108309.101"; exon_number "1";
chr20	StringTie	exon	2901911	2902028	1000	+	.	gene_id "MSTRG.108309"; transcript_id "MSTRG.108309.101"; exon_number "2";
chr20	StringTie	exon	2910941	2911033	1000	+	.	gene_id "MSTRG.108309"; transcript_id "MSTRG.108309.101"; exon_number "3";
chr20	StringTie	exon	2923207	2923285	1000	+	.	gene_id "MSTRG.108309"; transcript_id "MSTRG.108309.101"; exon_number "4";
chr20	StringTie	exon	2947982	2948024	1000	+	.	gene_id "MSTRG.108309"; transcript_id "MSTRG.108309.101"; exon_number "5";
chr20	StringTie	exon	2964272	2964350	1000	+	.	gene_id "MSTRG.108309"; transcript_id "MSTRG.108309.101"; exon_number "6";
chr20	StringTie	exon	2964861	2965202	1000	+	.	gene_id "MSTRG.108309"; transcript_id "MSTRG.108309.101"; exon_number "7";
chr20	StringTie	exon	2986765	2986849	1000	+	.	gene_id "MSTRG.108309"; transcript_id "MSTRG.108309.101"; exon_number "8";
chr20	StringTie	exon	2988032	2988105	1000	+	.	gene_id "MSTRG.108309"; transcript_id "MSTRG.108309.101"; exon_number "9";
chr20	StringTie	exon	2988338	2988474	1000	+	.	gene_id "MSTRG.108309"; transcript_id "MSTRG.108309.101"; exon_number "10";
chr20	StringTie	exon	3005056	3005146	1000	+	.	gene_id "MSTRG.108309"; transcript_id "MSTRG.108309.101"; exon_number "11";
chr20	StringTie	exon	3007344	3007420	1000	+	.	gene_id "MSTRG.108309"; transcript_id "MSTRG.108309.101"; exon_number "12";
chr20	StringTie	exon	3015849	3015885	1000	+	.	gene_id "MSTRG.108309"; transcript_id "MSTRG.108309.101"; exon_number "13";
chr20	StringTie	exon	3017816	3017913	1000	+	.	gene_id "MSTRG.108309"; transcript_id "MSTRG.108309.101"; exon_number "14";
chr20	StringTie	exon	3021309	3021428	1000	+	.	gene_id "MSTRG.108309"; transcript_id "MSTRG.108309.101"; exon_number "15";
chr20	StringTie	exon	3022054	3022220	1000	+	.	gene_id "MSTRG.108309"; transcript_id "MSTRG.108309.101"; exon_number "16";
chr20	StringTie	exon	3022689	3022824	1000	+	.	gene_id "MSTRG.108309"; transcript_id "MSTRG.108309.101"; exon_number "17";
chr20	StringTie	exon	3024472	3024621	1000	+	.	gene_id "MSTRG.108309"; transcript_id "MSTRG.108309.101"; exon_number "18";
chr20	StringTie	exon	3026687	3026780	1000	+	.	gene_id "MSTRG.108309"; transcript_id "MSTRG.108309.101"; exon_number "19";
chr20	StringTie	exon	3027121	3027197	1000	+	.	gene_id "MSTRG.108309"; transcript_id "MSTRG.108309.101"; exon_number "20";
chr20	StringTie	exon	3027707	3027841	1000	+	.	gene_id "MSTRG.108309"; transcript_id "MSTRG.108309.101"; exon_number "21";
chr20	StringTie	exon	3035585	3035710	1000	+	.	gene_id "MSTRG.108309"; transcript_id "MSTRG.108309.101"; exon_number "22";
chr20	StringTie	exon	3035790	3035941	1000	+	.	gene_id "MSTRG.108309"; transcript_id "MSTRG.108309.101"; exon_number "23";
chr20	StringTie	exon	3037154	3037289	1000	+	.	gene_id "MSTRG.108309"; transcript_id "MSTRG.108309.101"; exon_number "24";
chr20	StringTie	exon	3038059	3043755	1000	+	.	gene_id "MSTRG.108309"; transcript_id "MSTRG.108309.101"; exon_number "25";
chr20	StringTie	exon	3044408	3046280	1000	+	.	gene_id "MSTRG.108309"; transcript_id "MSTRG.108309.101"; exon_number "26";
chr20	StringTie	exon	3046373	3046519	1000	+	.	gene_id "MSTRG.108309"; transcript_id "MSTRG.108309.101"; exon_number "27";
chr20	StringTie	exon	3046614	3046737	1000	+	.	gene_id "MSTRG.108309"; transcript_id "MSTRG.108309.101"; exon_number "28";
chr20	StringTie	exon	3047735	3048256	1000	+	.	gene_id "MSTRG.108309"; transcript_id "MSTRG.108309.101"; exon_number "29";
chr20	StringTie	transcript	2873477	3048286	1000	+	.	gene_id "MSTRG.108309"; transcript_id "MSTRG.108309.102";
chr20	StringTie	exon	2873477	2873760	1000	+	.	gene_id "MSTRG.108309"; transcript_id "MSTRG.108309.102"; exon_number "1";
chr20	StringTie	exon	2910941	2911033	1000	+	.	gene_id "MSTRG.108309"; transcript_id "MSTRG.108309.102"; exon_number "2";
chr20	StringTie	exon	2923207	2923285	1000	+	.	gene_id "MSTRG.108309"; transcript_id "MSTRG.108309.102"; exon_number "3";
chr20	StringTie	exon	2947982	2948024	1000	+	.	gene_id "MSTRG.108309"; transcript_id "MSTRG.108309.102"; exon_number "4";
chr20	StringTie	exon	2964272	2964350	1000	+	.	gene_id "MSTRG.108309"; transcript_id "MSTRG.108309.102"; exon_number "5";
chr20	StringTie	exon	2964861	2965202	1000	+	.	gene_id "MSTRG.108309"; transcript_id "MSTRG.108309.102"; exon_number "6";
chr20	StringTie	exon	2986765	2986849	1000	+	.	gene_id "MSTRG.108309"; transcript_id "MSTRG.108309.102"; exon_number "7";
chr20	StringTie	exon	2988032	2988105	1000	+	.	gene_id "MSTRG.108309"; transcript_id "MSTRG.108309.102"; exon_number "8";
chr20	StringTie	exon	2988338	2988474	1000	+	.	gene_id "MSTRG.108309"; transcript_id "MSTRG.108309.102"; exon_number "9";
chr20	StringTie	exon	3005056	3005146	1000	+	.	gene_id "MSTRG.108309"; transcript_id "MSTRG.108309.102"; exon_number "10";
chr20	StringTie	exon	3007344	3007420	1000	+	.	gene_id "MSTRG.108309"; transcript_id "MSTRG.108309.102"; exon_number "11";
chr20	StringTie	exon	3015849	3015885	1000	+	.	gene_id "MSTRG.108309"; transcript_id "MSTRG.108309.102"; exon_number "12";
chr20	StringTie	exon	3017816	3017913	1000	+	.	gene_id "MSTRG.108309"; transcript_id "MSTRG.108309.102"; exon_number "13";
chr20	StringTie	exon	3021309	3021428	1000	+	.	gene_id "MSTRG.108309"; transcript_id "MSTRG.108309.102"; exon_number "14";
chr20	StringTie	exon	3022054	3022220	1000	+	.	gene_id "MSTRG.108309"; transcript_id "MSTRG.108309.102"; exon_number "15";
chr20	StringTie	exon	3022689	3022824	1000	+	.	gene_id "MSTRG.108309"; transcript_id "MSTRG.108309.102"; exon_number "16";
chr20	StringTie	exon	3024472	3024621	1000	+	.	gene_id "MSTRG.108309"; transcript_id "MSTRG.108309.102"; exon_number "17";
chr20	StringTie	exon	3026687	3026780	1000	+	.	gene_id "MSTRG.108309"; transcript_id "MSTRG.108309.102"; exon_number "18";
chr20	StringTie	exon	3027121	3027197	1000	+	.	gene_id "MSTRG.108309"; transcript_id "MSTRG.108309.102"; exon_number "19";
chr20	StringTie	exon	3027707	3027841	1000	+	.	gene_id "MSTRG.108309"; transcript_id "MSTRG.108309.102"; exon_number "20";
chr20	StringTie	exon	3035585	3035710	1000	+	.	gene_id "MSTRG.108309"; transcript_id "MSTRG.108309.102"; exon_number "21";
chr20	StringTie	exon	3035790	3035941	1000	+	.	gene_id "MSTRG.108309"; transcript_id "MSTRG.108309.102"; exon_number "22";
chr20	StringTie	exon	3037154	3037289	1000	+	.	gene_id "MSTRG.108309"; transcript_id "MSTRG.108309.102"; exon_number "23";
chr20	StringTie	exon	3038059	3039468	1000	+	.	gene_id "MSTRG.108309"; transcript_id "MSTRG.108309.102"; exon_number "24";
chr20	StringTie	exon	3042711	3046280	1000	+	.	gene_id "MSTRG.108309"; transcript_id "MSTRG.108309.102"; exon_number "25";
chr20	StringTie	exon	3046373	3046519	1000	+	.	gene_id "MSTRG.108309"; transcript_id "MSTRG.108309.102"; exon_number "26";
chr20	StringTie	exon	3046614	3046737	1000	+	.	gene_id "MSTRG.108309"; transcript_id "MSTRG.108309.102"; exon_number "27";
chr20	StringTie	exon	3047735	3048286	1000	+	.	gene_id "MSTRG.108309"; transcript_id "MSTRG.108309.102"; exon_number "28";
chr20	StringTie	transcript	2873483	3038674	1000	+	.	gene_id "MSTRG.108309"; transcript_id "MSTRG.108309.103";
chr20	StringTie	exon	2873483	2873760	1000	+	.	gene_id "MSTRG.108309"; transcript_id "MSTRG.108309.103"; exon_number "1";
chr20	StringTie	exon	2923207	2923285	1000	+	.	gene_id "MSTRG.108309"; transcript_id "MSTRG.108309.103"; exon_number "2";
chr20	StringTie	exon	2964272	2964350	1000	+	.	gene_id "MSTRG.108309"; transcript_id "MSTRG.108309.103"; exon_number "3";
chr20	StringTie	exon	2964861	2965202	1000	+	.	gene_id "MSTRG.108309"; transcript_id "MSTRG.108309.103"; exon_number "4";
chr20	StringTie	exon	2975215	2975241	1000	+	.	gene_id "MSTRG.108309"; transcript_id "MSTRG.108309.103"; exon_number "5";
chr20	StringTie	exon	2986765	2986849	1000	+	.	gene_id "MSTRG.108309"; transcript_id "MSTRG.108309.103"; exon_number "6";
chr20	StringTie	exon	2988032	2988105	1000	+	.	gene_id "MSTRG.108309"; transcript_id "MSTRG.108309.103"; exon_number "7";
chr20	StringTie	exon	2988338	2988474	1000	+	.	gene_id "MSTRG.108309"; transcript_id "MSTRG.108309.103"; exon_number "8";
chr20	StringTie	exon	3005056	3005146	1000	+	.	gene_id "MSTRG.108309"; transcript_id "MSTRG.108309.103"; exon_number "9";
chr20	StringTie	exon	3007344	3007420	1000	+	.	gene_id "MSTRG.108309"; transcript_id "MSTRG.108309.103"; exon_number "10";
chr20	StringTie	exon	3015849	3015885	1000	+	.	gene_id "MSTRG.108309"; transcript_id "MSTRG.108309.103"; exon_number "11";
chr20	StringTie	exon	3017816	3017913	1000	+	.	gene_id "MSTRG.108309"; transcript_id "MSTRG.108309.103"; exon_number "12";
chr20	StringTie	exon	3021309	3021428	1000	+	.	gene_id "MSTRG.108309"; transcript_id "MSTRG.108309.103"; exon_number "13";
chr20	StringTie	exon	3022054	3022220	1000	+	.	gene_id "MSTRG.108309"; transcript_id "MSTRG.108309.103"; exon_number "14";
chr20	StringTie	exon	3022689	3022824	1000	+	.	gene_id "MSTRG.108309"; transcript_id "MSTRG.108309.103"; exon_number "15";
chr20	StringTie	exon	3024472	3024621	1000	+	.	gene_id "MSTRG.108309"; transcript_id "MSTRG.108309.103"; exon_number "16";
chr20	StringTie	exon	3026687	3026780	1000	+	.	gene_id "MSTRG.108309"; transcript_id "MSTRG.108309.103"; exon_number "17";
chr20	StringTie	exon	3027121	3027197	1000	+	.	gene_id "MSTRG.108309"; transcript_id "MSTRG.108309.103"; exon_number "18";
chr20	StringTie	exon	3027707	3027841	1000	+	.	gene_id "MSTRG.108309"; transcript_id "MSTRG.108309.103"; exon_number "19";
chr20	StringTie	exon	3035585	3035710	1000	+	.	gene_id "MSTRG.108309"; transcript_id "MSTRG.108309.103"; exon_number "20";
chr20	StringTie	exon	3035793	3035941	1000	+	.	gene_id "MSTRG.108309"; transcript_id "MSTRG.108309.103"; exon_number "21";
chr20	StringTie	exon	3037154	3037289	1000	+	.	gene_id "MSTRG.108309"; transcript_id "MSTRG.108309.103"; exon_number "22";
chr20	StringTie	exon	3038059	3038674	1000	+	.	gene_id "MSTRG.108309"; transcript_id "MSTRG.108309.103"; exon_number "23";
chr20	StringTie	transcript	2873483	3040054	1000	+	.	gene_id "MSTRG.108309"; transcript_id "MSTRG.108309.104";
chr20	StringTie	exon	2873483	2873760	1000	+	.	gene_id "MSTRG.108309"; transcript_id "MSTRG.108309.104"; exon_number "1";
chr20	StringTie	exon	2886290	2886422	1000	+	.	gene_id "MSTRG.108309"; transcript_id "MSTRG.108309.104"; exon_number "2";
chr20	StringTie	exon	2905340	2905446	1000	+	.	gene_id "MSTRG.108309"; transcript_id "MSTRG.108309.104"; exon_number "3";
chr20	StringTie	exon	2910504	2911033	1000	+	.	gene_id "MSTRG.108309"; transcript_id "MSTRG.108309.104"; exon_number "4";
chr20	StringTie	exon	2923207	2923285	1000	+	.	gene_id "MSTRG.108309"; transcript_id "MSTRG.108309.104"; exon_number "5";
chr20	StringTie	exon	2947982	2948024	1000	+	.	gene_id "MSTRG.108309"; transcript_id "MSTRG.108309.104"; exon_number "6";
chr20	StringTie	exon	2955609	2955698	1000	+	.	gene_id "MSTRG.108309"; transcript_id "MSTRG.108309.104"; exon_number "7";
chr20	StringTie	exon	2964272	2964350	1000	+	.	gene_id "MSTRG.108309"; transcript_id "MSTRG.108309.104"; exon_number "8";
chr20	StringTie	exon	2964861	2965202	1000	+	.	gene_id "MSTRG.108309"; transcript_id "MSTRG.108309.104"; exon_number "9";
chr20	StringTie	exon	2986765	2986849	1000	+	.	gene_id "MSTRG.108309"; transcript_id "MSTRG.108309.104"; exon_number "10";
chr20	StringTie	exon	2988032	2988105	1000	+	.	gene_id "MSTRG.108309"; transcript_id "MSTRG.108309.104"; exon_number "11";
chr20	StringTie	exon	2988338	2988474	1000	+	.	gene_id "MSTRG.108309"; transcript_id "MSTRG.108309.104"; exon_number "12";
chr20	StringTie	exon	3005056	3005146	1000	+	.	gene_id "MSTRG.108309"; transcript_id "MSTRG.108309.104"; exon_number "13";
chr20	StringTie	exon	3007344	3007420	1000	+	.	gene_id "MSTRG.108309"; transcript_id "MSTRG.108309.104"; exon_number "14";
chr20	StringTie	exon	3015849	3015885	1000	+	.	gene_id "MSTRG.108309"; transcript_id "MSTRG.108309.104"; exon_number "15";
chr20	StringTie	exon	3017816	3017913	1000	+	.	gene_id "MSTRG.108309"; transcript_id "MSTRG.108309.104"; exon_number "16";
chr20	StringTie	exon	3021309	3021428	1000	+	.	gene_id "MSTRG.108309"; transcript_id "MSTRG.108309.104"; exon_number "17";
chr20	StringTie	exon	3022054	3022220	1000	+	.	gene_id "MSTRG.108309"; transcript_id "MSTRG.108309.104"; exon_number "18";
chr20	StringTie	exon	3022689	3022824	1000	+	.	gene_id "MSTRG.108309"; transcript_id "MSTRG.108309.104"; exon_number "19";
chr20	StringTie	exon	3024472	3024621	1000	+	.	gene_id "MSTRG.108309"; transcript_id "MSTRG.108309.104"; exon_number "20";
chr20	StringTie	exon	3026687	3026780	1000	+	.	gene_id "MSTRG.108309"; transcript_id "MSTRG.108309.104"; exon_number "21";
chr20	StringTie	exon	3027121	3027197	1000	+	.	gene_id "MSTRG.108309"; transcript_id "MSTRG.108309.104"; exon_number "22";
chr20	StringTie	exon	3027707	3027841	1000	+	.	gene_id "MSTRG.108309"; transcript_id "MSTRG.108309.104"; exon_number "23";
chr20	StringTie	exon	3035585	3035710	1000	+	.	gene_id "MSTRG.108309"; transcript_id "MSTRG.108309.104"; exon_number "24";
chr20	StringTie	exon	3035790	3035941	1000	+	.	gene_id "MSTRG.108309"; transcript_id "MSTRG.108309.104"; exon_number "25";
chr20	StringTie	exon	3037154	3037289	1000	+	.	gene_id "MSTRG.108309"; transcript_id "MSTRG.108309.104"; exon_number "26";
chr20	StringTie	exon	3038059	3040054	1000	+	.	gene_id "MSTRG.108309"; transcript_id "MSTRG.108309.104"; exon_number "27";
chr20	StringTie	transcript	2873489	3048340	1000	+	.	gene_id "MSTRG.108309"; transcript_id "MSTRG.108309.105";
chr20	StringTie	exon	2873489	2873760	1000	+	.	gene_id "MSTRG.108309"; transcript_id "MSTRG.108309.105"; exon_number "1";
chr20	StringTie	exon	2923207	2923285	1000	+	.	gene_id "MSTRG.108309"; transcript_id "MSTRG.108309.105"; exon_number "2";
chr20	StringTie	exon	2947982	2948024	1000	+	.	gene_id "MSTRG.108309"; transcript_id "MSTRG.108309.105"; exon_number "3";
chr20	StringTie	exon	2964272	2964350	1000	+	.	gene_id "MSTRG.108309"; transcript_id "MSTRG.108309.105"; exon_number "4";
chr20	StringTie	exon	2964861	2965202	1000	+	.	gene_id "MSTRG.108309"; transcript_id "MSTRG.108309.105"; exon_number "5";
chr20	StringTie	exon	2986765	2986849	1000	+	.	gene_id "MSTRG.108309"; transcript_id "MSTRG.108309.105"; exon_number "6";
chr20	StringTie	exon	2988032	2988105	1000	+	.	gene_id "MSTRG.108309"; transcript_id "MSTRG.108309.105"; exon_number "7";
chr20	StringTie	exon	2988338	2988474	1000	+	.	gene_id "MSTRG.108309"; transcript_id "MSTRG.108309.105"; exon_number "8";
chr20	StringTie	exon	3005056	3005146	1000	+	.	gene_id "MSTRG.108309"; transcript_id "MSTRG.108309.105"; exon_number "9";
chr20	StringTie	exon	3007344	3007420	1000	+	.	gene_id "MSTRG.108309"; transcript_id "MSTRG.108309.105"; exon_number "10";
chr20	StringTie	exon	3015849	3015885	1000	+	.	gene_id "MSTRG.108309"; transcript_id "MSTRG.108309.105"; exon_number "11";
chr20	StringTie	exon	3017816	3017913	1000	+	.	gene_id "MSTRG.108309"; transcript_id "MSTRG.108309.105"; exon_number "12";
chr20	StringTie	exon	3021309	3021428	1000	+	.	gene_id "MSTRG.108309"; transcript_id "MSTRG.108309.105"; exon_number "13";
chr20	StringTie	exon	3022054	3022220	1000	+	.	gene_id "MSTRG.108309"; transcript_id "MSTRG.108309.105"; exon_number "14";
chr20	StringTie	exon	3022689	3022824	1000	+	.	gene_id "MSTRG.108309"; transcript_id "MSTRG.108309.105"; exon_number "15";
chr20	StringTie	exon	3024472	3024621	1000	+	.	gene_id "MSTRG.108309"; transcript_id "MSTRG.108309.105"; exon_number "16";
chr20	StringTie	exon	3026687	3026780	1000	+	.	gene_id "MSTRG.108309"; transcript_id "MSTRG.108309.105"; exon_number "17";
chr20	StringTie	exon	3027121	3027197	1000	+	.	gene_id "MSTRG.108309"; transcript_id "MSTRG.108309.105"; exon_number "18";
chr20	StringTie	exon	3027707	3027841	1000	+	.	gene_id "MSTRG.108309"; transcript_id "MSTRG.108309.105"; exon_number "19";
chr20	StringTie	exon	3035585	3035710	1000	+	.	gene_id "MSTRG.108309"; transcript_id "MSTRG.108309.105"; exon_number "20";
chr20	StringTie	exon	3035790	3035941	1000	+	.	gene_id "MSTRG.108309"; transcript_id "MSTRG.108309.105"; exon_number "21";
chr20	StringTie	exon	3037154	3037289	1000	+	.	gene_id "MSTRG.108309"; transcript_id "MSTRG.108309.105"; exon_number "22";
chr20	StringTie	exon	3038059	3038129	1000	+	.	gene_id "MSTRG.108309"; transcript_id "MSTRG.108309.105"; exon_number "23";
chr20	StringTie	exon	3042711	3043037	1000	+	.	gene_id "MSTRG.108309"; transcript_id "MSTRG.108309.105"; exon_number "24";
chr20	StringTie	exon	3043656	3043755	1000	+	.	gene_id "MSTRG.108309"; transcript_id "MSTRG.108309.105"; exon_number "25";
chr20	StringTie	exon	3044413	3044568	1000	+	.	gene_id "MSTRG.108309"; transcript_id "MSTRG.108309.105"; exon_number "26";
chr20	StringTie	exon	3044700	3044836	1000	+	.	gene_id "MSTRG.108309"; transcript_id "MSTRG.108309.105"; exon_number "27";
chr20	StringTie	exon	3045686	3046280	1000	+	.	gene_id "MSTRG.108309"; transcript_id "MSTRG.108309.105"; exon_number "28";
chr20	StringTie	exon	3046373	3046519	1000	+	.	gene_id "MSTRG.108309"; transcript_id "MSTRG.108309.105"; exon_number "29";
chr20	StringTie	exon	3046614	3046737	1000	+	.	gene_id "MSTRG.108309"; transcript_id "MSTRG.108309.105"; exon_number "30";
chr20	StringTie	exon	3047735	3048340	1000	+	.	gene_id "MSTRG.108309"; transcript_id "MSTRG.108309.105"; exon_number "31";
chr20	StringTie	transcript	2873495	3038673	1000	+	.	gene_id "MSTRG.108309"; transcript_id "MSTRG.108309.107";
chr20	StringTie	exon	2873495	2873760	1000	+	.	gene_id "MSTRG.108309"; transcript_id "MSTRG.108309.107"; exon_number "1";
chr20	StringTie	exon	2910941	2911033	1000	+	.	gene_id "MSTRG.108309"; transcript_id "MSTRG.108309.107"; exon_number "2";
chr20	StringTie	exon	2923207	2923285	1000	+	.	gene_id "MSTRG.108309"; transcript_id "MSTRG.108309.107"; exon_number "3";
chr20	StringTie	exon	2964272	2964350	1000	+	.	gene_id "MSTRG.108309"; transcript_id "MSTRG.108309.107"; exon_number "4";
chr20	StringTie	exon	2964861	2965202	1000	+	.	gene_id "MSTRG.108309"; transcript_id "MSTRG.108309.107"; exon_number "5";
chr20	StringTie	exon	2986765	2986849	1000	+	.	gene_id "MSTRG.108309"; transcript_id "MSTRG.108309.107"; exon_number "6";
chr20	StringTie	exon	2988032	2988105	1000	+	.	gene_id "MSTRG.108309"; transcript_id "MSTRG.108309.107"; exon_number "7";
chr20	StringTie	exon	2988338	2988474	1000	+	.	gene_id "MSTRG.108309"; transcript_id "MSTRG.108309.107"; exon_number "8";
chr20	StringTie	exon	2999331	2999425	1000	+	.	gene_id "MSTRG.108309"; transcript_id "MSTRG.108309.107"; exon_number "9";
chr20	StringTie	exon	3005056	3005146	1000	+	.	gene_id "MSTRG.108309"; transcript_id "MSTRG.108309.107"; exon_number "10";
chr20	StringTie	exon	3007344	3007420	1000	+	.	gene_id "MSTRG.108309"; transcript_id "MSTRG.108309.107"; exon_number "11";
chr20	StringTie	exon	3015849	3015885	1000	+	.	gene_id "MSTRG.108309"; transcript_id "MSTRG.108309.107"; exon_number "12";
chr20	StringTie	exon	3017816	3017913	1000	+	.	gene_id "MSTRG.108309"; transcript_id "MSTRG.108309.107"; exon_number "13";
chr20	StringTie	exon	3021309	3021428	1000	+	.	gene_id "MSTRG.108309"; transcript_id "MSTRG.108309.107"; exon_number "14";
chr20	StringTie	exon	3022054	3022220	1000	+	.	gene_id "MSTRG.108309"; transcript_id "MSTRG.108309.107"; exon_number "15";
chr20	StringTie	exon	3022689	3022824	1000	+	.	gene_id "MSTRG.108309"; transcript_id "MSTRG.108309.107"; exon_number "16";
chr20	StringTie	exon	3024478	3024621	1000	+	.	gene_id "MSTRG.108309"; transcript_id "MSTRG.108309.107"; exon_number "17";
chr20	StringTie	exon	3026687	3026780	1000	+	.	gene_id "MSTRG.108309"; transcript_id "MSTRG.108309.107"; exon_number "18";
chr20	StringTie	exon	3027121	3027197	1000	+	.	gene_id "MSTRG.108309"; transcript_id "MSTRG.108309.107"; exon_number "19";
chr20	StringTie	exon	3027707	3027841	1000	+	.	gene_id "MSTRG.108309"; transcript_id "MSTRG.108309.107"; exon_number "20";
chr20	StringTie	exon	3035585	3035710	1000	+	.	gene_id "MSTRG.108309"; transcript_id "MSTRG.108309.107"; exon_number "21";
chr20	StringTie	exon	3035790	3035941	1000	+	.	gene_id "MSTRG.108309"; transcript_id "MSTRG.108309.107"; exon_number "22";
chr20	StringTie	exon	3037154	3037289	1000	+	.	gene_id "MSTRG.108309"; transcript_id "MSTRG.108309.107"; exon_number "23";
chr20	StringTie	exon	3038059	3038673	1000	+	.	gene_id "MSTRG.108309"; transcript_id "MSTRG.108309.107"; exon_number "24";
chr20	StringTie	transcript	2873496	3048257	1000	+	.	gene_id "MSTRG.108309"; transcript_id "MSTRG.108309.108";
chr20	StringTie	exon	2873496	2873760	1000	+	.	gene_id "MSTRG.108309"; transcript_id "MSTRG.108309.108"; exon_number "1";
chr20	StringTie	exon	2923207	2923285	1000	+	.	gene_id "MSTRG.108309"; transcript_id "MSTRG.108309.108"; exon_number "2";
chr20	StringTie	exon	2947982	2948024	1000	+	.	gene_id "MSTRG.108309"; transcript_id "MSTRG.108309.108"; exon_number "3";
chr20	StringTie	exon	2964272	2964350	1000	+	.	gene_id "MSTRG.108309"; transcript_id "MSTRG.108309.108"; exon_number "4";
chr20	StringTie	exon	2964861	2965202	1000	+	.	gene_id "MSTRG.108309"; transcript_id "MSTRG.108309.108"; exon_number "5";
chr20	StringTie	exon	2975215	2975241	1000	+	.	gene_id "MSTRG.108309"; transcript_id "MSTRG.108309.108"; exon_number "6";
chr20	StringTie	exon	2986765	2986849	1000	+	.	gene_id "MSTRG.108309"; transcript_id "MSTRG.108309.108"; exon_number "7";
chr20	StringTie	exon	2988032	2988105	1000	+	.	gene_id "MSTRG.108309"; transcript_id "MSTRG.108309.108"; exon_number "8";
chr20	StringTie	exon	2988338	2988474	1000	+	.	gene_id "MSTRG.108309"; transcript_id "MSTRG.108309.108"; exon_number "9";
chr20	StringTie	exon	3005056	3005146	1000	+	.	gene_id "MSTRG.108309"; transcript_id "MSTRG.108309.108"; exon_number "10";
chr20	StringTie	exon	3007344	3007420	1000	+	.	gene_id "MSTRG.108309"; transcript_id "MSTRG.108309.108"; exon_number "11";
chr20	StringTie	exon	3015849	3015885	1000	+	.	gene_id "MSTRG.108309"; transcript_id "MSTRG.108309.108"; exon_number "12";
chr20	StringTie	exon	3017816	3017913	1000	+	.	gene_id "MSTRG.108309"; transcript_id "MSTRG.108309.108"; exon_number "13";
chr20	StringTie	exon	3021309	3021428	1000	+	.	gene_id "MSTRG.108309"; transcript_id "MSTRG.108309.108"; exon_number "14";
chr20	StringTie	exon	3022054	3022220	1000	+	.	gene_id "MSTRG.108309"; transcript_id "MSTRG.108309.108"; exon_number "15";
chr20	StringTie	exon	3022689	3022824	1000	+	.	gene_id "MSTRG.108309"; transcript_id "MSTRG.108309.108"; exon_number "16";
chr20	StringTie	exon	3024472	3024621	1000	+	.	gene_id "MSTRG.108309"; transcript_id "MSTRG.108309.108"; exon_number "17";
chr20	StringTie	exon	3026687	3026780	1000	+	.	gene_id "MSTRG.108309"; transcript_id "MSTRG.108309.108"; exon_number "18";
chr20	StringTie	exon	3027121	3027197	1000	+	.	gene_id "MSTRG.108309"; transcript_id "MSTRG.108309.108"; exon_number "19";
chr20	StringTie	exon	3027707	3027841	1000	+	.	gene_id "MSTRG.108309"; transcript_id "MSTRG.108309.108"; exon_number "20";
chr20	StringTie	exon	3035585	3035710	1000	+	.	gene_id "MSTRG.108309"; transcript_id "MSTRG.108309.108"; exon_number "21";
chr20	StringTie	exon	3035790	3035941	1000	+	.	gene_id "MSTRG.108309"; transcript_id "MSTRG.108309.108"; exon_number "22";
chr20	StringTie	exon	3037154	3037289	1000	+	.	gene_id "MSTRG.108309"; transcript_id "MSTRG.108309.108"; exon_number "23";
chr20	StringTie	exon	3038059	3039650	1000	+	.	gene_id "MSTRG.108309"; transcript_id "MSTRG.108309.108"; exon_number "24";
chr20	StringTie	exon	3041534	3043665	1000	+	.	gene_id "MSTRG.108309"; transcript_id "MSTRG.108309.108"; exon_number "25";
chr20	StringTie	exon	3044408	3046280	1000	+	.	gene_id "MSTRG.108309"; transcript_id "MSTRG.108309.108"; exon_number "26";
chr20	StringTie	exon	3046373	3046519	1000	+	.	gene_id "MSTRG.108309"; transcript_id "MSTRG.108309.108"; exon_number "27";
chr20	StringTie	exon	3046614	3046737	1000	+	.	gene_id "MSTRG.108309"; transcript_id "MSTRG.108309.108"; exon_number "28";
chr20	StringTie	exon	3047735	3048257	1000	+	.	gene_id "MSTRG.108309"; transcript_id "MSTRG.108309.108"; exon_number "29";
chr20	StringTie	transcript	2840579	2868304	1000	+	.	gene_id "MSTRG.108309"; transcript_id "MSTRG.108309.11";
chr20	StringTie	exon	2840579	2840827	1000	+	.	gene_id "MSTRG.108309"; transcript_id "MSTRG.108309.11"; exon_number "1";
chr20	StringTie	exon	2859719	2859807	1000	+	.	gene_id "MSTRG.108309"; transcript_id "MSTRG.108309.11"; exon_number "2";
chr20	StringTie	exon	2860449	2860593	1000	+	.	gene_id "MSTRG.108309"; transcript_id "MSTRG.108309.11"; exon_number "3";
chr20	StringTie	exon	2860748	2860863	1000	+	.	gene_id "MSTRG.108309"; transcript_id "MSTRG.108309.11"; exon_number "4";
chr20	StringTie	exon	2860970	2861092	1000	+	.	gene_id "MSTRG.108309"; transcript_id "MSTRG.108309.11"; exon_number "5";
chr20	StringTie	exon	2861225	2861280	1000	+	.	gene_id "MSTRG.108309"; transcript_id "MSTRG.108309.11"; exon_number "6";
chr20	StringTie	exon	2861615	2861704	1000	+	.	gene_id "MSTRG.108309"; transcript_id "MSTRG.108309.11"; exon_number "7";
chr20	StringTie	exon	2861805	2861899	1000	+	.	gene_id "MSTRG.108309"; transcript_id "MSTRG.108309.11"; exon_number "8";
chr20	StringTie	exon	2862054	2862130	1000	+	.	gene_id "MSTRG.108309"; transcript_id "MSTRG.108309.11"; exon_number "9";
chr20	StringTie	exon	2862579	2862710	1000	+	.	gene_id "MSTRG.108309"; transcript_id "MSTRG.108309.11"; exon_number "10";
chr20	StringTie	exon	2862807	2862934	1000	+	.	gene_id "MSTRG.108309"; transcript_id "MSTRG.108309.11"; exon_number "11";
chr20	StringTie	exon	2863065	2863100	1000	+	.	gene_id "MSTRG.108309"; transcript_id "MSTRG.108309.11"; exon_number "12";
chr20	StringTie	exon	2863290	2863398	1000	+	.	gene_id "MSTRG.108309"; transcript_id "MSTRG.108309.11"; exon_number "13";
chr20	StringTie	exon	2863949	2864085	1000	+	.	gene_id "MSTRG.108309"; transcript_id "MSTRG.108309.11"; exon_number "14";
chr20	StringTie	exon	2864179	2864287	1000	+	.	gene_id "MSTRG.108309"; transcript_id "MSTRG.108309.11"; exon_number "15";
chr20	StringTie	exon	2864365	2864462	1000	+	.	gene_id "MSTRG.108309"; transcript_id "MSTRG.108309.11"; exon_number "16";
chr20	StringTie	exon	2864547	2864654	1000	+	.	gene_id "MSTRG.108309"; transcript_id "MSTRG.108309.11"; exon_number "17";
chr20	StringTie	exon	2864978	2865055	1000	+	.	gene_id "MSTRG.108309"; transcript_id "MSTRG.108309.11"; exon_number "18";
chr20	StringTie	exon	2865148	2865317	1000	+	.	gene_id "MSTRG.108309"; transcript_id "MSTRG.108309.11"; exon_number "19";
chr20	StringTie	exon	2865399	2865495	1000	+	.	gene_id "MSTRG.108309"; transcript_id "MSTRG.108309.11"; exon_number "20";
chr20	StringTie	exon	2866212	2866315	1000	+	.	gene_id "MSTRG.108309"; transcript_id "MSTRG.108309.11"; exon_number "21";
chr20	StringTie	exon	2866430	2868304	1000	+	.	gene_id "MSTRG.108309"; transcript_id "MSTRG.108309.11"; exon_number "22";
chr20	StringTie	transcript	2873502	3038682	1000	+	.	gene_id "MSTRG.108309"; transcript_id "MSTRG.108309.110";
chr20	StringTie	exon	2873502	2873760	1000	+	.	gene_id "MSTRG.108309"; transcript_id "MSTRG.108309.110"; exon_number "1";
chr20	StringTie	exon	2923207	2923285	1000	+	.	gene_id "MSTRG.108309"; transcript_id "MSTRG.108309.110"; exon_number "2";
chr20	StringTie	exon	2947982	2948024	1000	+	.	gene_id "MSTRG.108309"; transcript_id "MSTRG.108309.110"; exon_number "3";
chr20	StringTie	exon	2964272	2964350	1000	+	.	gene_id "MSTRG.108309"; transcript_id "MSTRG.108309.110"; exon_number "4";
chr20	StringTie	exon	2964861	2965202	1000	+	.	gene_id "MSTRG.108309"; transcript_id "MSTRG.108309.110"; exon_number "5";
chr20	StringTie	exon	2986765	2986849	1000	+	.	gene_id "MSTRG.108309"; transcript_id "MSTRG.108309.110"; exon_number "6";
chr20	StringTie	exon	2988032	2988105	1000	+	.	gene_id "MSTRG.108309"; transcript_id "MSTRG.108309.110"; exon_number "7";
chr20	StringTie	exon	2988338	2988474	1000	+	.	gene_id "MSTRG.108309"; transcript_id "MSTRG.108309.110"; exon_number "8";
chr20	StringTie	exon	3005056	3005146	1000	+	.	gene_id "MSTRG.108309"; transcript_id "MSTRG.108309.110"; exon_number "9";
chr20	StringTie	exon	3007344	3007420	1000	+	.	gene_id "MSTRG.108309"; transcript_id "MSTRG.108309.110"; exon_number "10";
chr20	StringTie	exon	3015849	3015885	1000	+	.	gene_id "MSTRG.108309"; transcript_id "MSTRG.108309.110"; exon_number "11";
chr20	StringTie	exon	3017816	3017913	1000	+	.	gene_id "MSTRG.108309"; transcript_id "MSTRG.108309.110"; exon_number "12";
chr20	StringTie	exon	3021309	3021428	1000	+	.	gene_id "MSTRG.108309"; transcript_id "MSTRG.108309.110"; exon_number "13";
chr20	StringTie	exon	3022054	3022220	1000	+	.	gene_id "MSTRG.108309"; transcript_id "MSTRG.108309.110"; exon_number "14";
chr20	StringTie	exon	3022689	3022824	1000	+	.	gene_id "MSTRG.108309"; transcript_id "MSTRG.108309.110"; exon_number "15";
chr20	StringTie	exon	3024472	3024621	1000	+	.	gene_id "MSTRG.108309"; transcript_id "MSTRG.108309.110"; exon_number "16";
chr20	StringTie	exon	3026690	3026780	1000	+	.	gene_id "MSTRG.108309"; transcript_id "MSTRG.108309.110"; exon_number "17";
chr20	StringTie	exon	3027121	3027197	1000	+	.	gene_id "MSTRG.108309"; transcript_id "MSTRG.108309.110"; exon_number "18";
chr20	StringTie	exon	3027707	3027841	1000	+	.	gene_id "MSTRG.108309"; transcript_id "MSTRG.108309.110"; exon_number "19";
chr20	StringTie	exon	3035585	3035710	1000	+	.	gene_id "MSTRG.108309"; transcript_id "MSTRG.108309.110"; exon_number "20";
chr20	StringTie	exon	3035790	3035941	1000	+	.	gene_id "MSTRG.108309"; transcript_id "MSTRG.108309.110"; exon_number "21";
chr20	StringTie	exon	3037154	3037289	1000	+	.	gene_id "MSTRG.108309"; transcript_id "MSTRG.108309.110"; exon_number "22";
chr20	StringTie	exon	3038059	3038682	1000	+	.	gene_id "MSTRG.108309"; transcript_id "MSTRG.108309.110"; exon_number "23";
chr20	StringTie	transcript	2873502	3038682	1000	+	.	gene_id "MSTRG.108309"; transcript_id "MSTRG.108309.111";
chr20	StringTie	exon	2873502	2873615	1000	+	.	gene_id "MSTRG.108309"; transcript_id "MSTRG.108309.111"; exon_number "1";
chr20	StringTie	exon	2873666	2873760	1000	+	.	gene_id "MSTRG.108309"; transcript_id "MSTRG.108309.111"; exon_number "2";
chr20	StringTie	exon	2923207	2923285	1000	+	.	gene_id "MSTRG.108309"; transcript_id "MSTRG.108309.111"; exon_number "3";
chr20	StringTie	exon	2964272	2964350	1000	+	.	gene_id "MSTRG.108309"; transcript_id "MSTRG.108309.111"; exon_number "4";
chr20	StringTie	exon	2964861	2965202	1000	+	.	gene_id "MSTRG.108309"; transcript_id "MSTRG.108309.111"; exon_number "5";
chr20	StringTie	exon	2986765	2986849	1000	+	.	gene_id "MSTRG.108309"; transcript_id "MSTRG.108309.111"; exon_number "6";
chr20	StringTie	exon	2988032	2988105	1000	+	.	gene_id "MSTRG.108309"; transcript_id "MSTRG.108309.111"; exon_number "7";
chr20	StringTie	exon	2988338	2988474	1000	+	.	gene_id "MSTRG.108309"; transcript_id "MSTRG.108309.111"; exon_number "8";
chr20	StringTie	exon	3005056	3005146	1000	+	.	gene_id "MSTRG.108309"; transcript_id "MSTRG.108309.111"; exon_number "9";
chr20	StringTie	exon	3007344	3007420	1000	+	.	gene_id "MSTRG.108309"; transcript_id "MSTRG.108309.111"; exon_number "10";
chr20	StringTie	exon	3015849	3015885	1000	+	.	gene_id "MSTRG.108309"; transcript_id "MSTRG.108309.111"; exon_number "11";
chr20	StringTie	exon	3017816	3017913	1000	+	.	gene_id "MSTRG.108309"; transcript_id "MSTRG.108309.111"; exon_number "12";
chr20	StringTie	exon	3021309	3021428	1000	+	.	gene_id "MSTRG.108309"; transcript_id "MSTRG.108309.111"; exon_number "13";
chr20	StringTie	exon	3022054	3022220	1000	+	.	gene_id "MSTRG.108309"; transcript_id "MSTRG.108309.111"; exon_number "14";
chr20	StringTie	exon	3022689	3022824	1000	+	.	gene_id "MSTRG.108309"; transcript_id "MSTRG.108309.111"; exon_number "15";
chr20	StringTie	exon	3024472	3024621	1000	+	.	gene_id "MSTRG.108309"; transcript_id "MSTRG.108309.111"; exon_number "16";
chr20	StringTie	exon	3026687	3026780	1000	+	.	gene_id "MSTRG.108309"; transcript_id "MSTRG.108309.111"; exon_number "17";
chr20	StringTie	exon	3027121	3027197	1000	+	.	gene_id "MSTRG.108309"; transcript_id "MSTRG.108309.111"; exon_number "18";
chr20	StringTie	exon	3027707	3027841	1000	+	.	gene_id "MSTRG.108309"; transcript_id "MSTRG.108309.111"; exon_number "19";
chr20	StringTie	exon	3035585	3035710	1000	+	.	gene_id "MSTRG.108309"; transcript_id "MSTRG.108309.111"; exon_number "20";
chr20	StringTie	exon	3035790	3035941	1000	+	.	gene_id "MSTRG.108309"; transcript_id "MSTRG.108309.111"; exon_number "21";
chr20	StringTie	exon	3037154	3037289	1000	+	.	gene_id "MSTRG.108309"; transcript_id "MSTRG.108309.111"; exon_number "22";
chr20	StringTie	exon	3038059	3038682	1000	+	.	gene_id "MSTRG.108309"; transcript_id "MSTRG.108309.111"; exon_number "23";
chr20	StringTie	transcript	2873502	3038682	1000	+	.	gene_id "MSTRG.108309"; transcript_id "MSTRG.108309.112";
chr20	StringTie	exon	2873502	2873760	1000	+	.	gene_id "MSTRG.108309"; transcript_id "MSTRG.108309.112"; exon_number "1";
chr20	StringTie	exon	2910941	2911033	1000	+	.	gene_id "MSTRG.108309"; transcript_id "MSTRG.108309.112"; exon_number "2";
chr20	StringTie	exon	2923207	2923285	1000	+	.	gene_id "MSTRG.108309"; transcript_id "MSTRG.108309.112"; exon_number "3";
chr20	StringTie	exon	2964272	2964350	1000	+	.	gene_id "MSTRG.108309"; transcript_id "MSTRG.108309.112"; exon_number "4";
chr20	StringTie	exon	2964861	2965202	1000	+	.	gene_id "MSTRG.108309"; transcript_id "MSTRG.108309.112"; exon_number "5";
chr20	StringTie	exon	2986765	2986849	1000	+	.	gene_id "MSTRG.108309"; transcript_id "MSTRG.108309.112"; exon_number "6";
chr20	StringTie	exon	2988032	2988105	1000	+	.	gene_id "MSTRG.108309"; transcript_id "MSTRG.108309.112"; exon_number "7";
chr20	StringTie	exon	2988338	2988474	1000	+	.	gene_id "MSTRG.108309"; transcript_id "MSTRG.108309.112"; exon_number "8";
chr20	StringTie	exon	2999331	2999425	1000	+	.	gene_id "MSTRG.108309"; transcript_id "MSTRG.108309.112"; exon_number "9";
chr20	StringTie	exon	3005056	3005146	1000	+	.	gene_id "MSTRG.108309"; transcript_id "MSTRG.108309.112"; exon_number "10";
chr20	StringTie	exon	3007344	3007420	1000	+	.	gene_id "MSTRG.108309"; transcript_id "MSTRG.108309.112"; exon_number "11";
chr20	StringTie	exon	3015849	3015885	1000	+	.	gene_id "MSTRG.108309"; transcript_id "MSTRG.108309.112"; exon_number "12";
chr20	StringTie	exon	3017816	3017913	1000	+	.	gene_id "MSTRG.108309"; transcript_id "MSTRG.108309.112"; exon_number "13";
chr20	StringTie	exon	3021309	3021428	1000	+	.	gene_id "MSTRG.108309"; transcript_id "MSTRG.108309.112"; exon_number "14";
chr20	StringTie	exon	3022054	3022220	1000	+	.	gene_id "MSTRG.108309"; transcript_id "MSTRG.108309.112"; exon_number "15";
chr20	StringTie	exon	3022689	3022824	1000	+	.	gene_id "MSTRG.108309"; transcript_id "MSTRG.108309.112"; exon_number "16";
chr20	StringTie	exon	3024472	3024621	1000	+	.	gene_id "MSTRG.108309"; transcript_id "MSTRG.108309.112"; exon_number "17";
chr20	StringTie	exon	3026690	3026780	1000	+	.	gene_id "MSTRG.108309"; transcript_id "MSTRG.108309.112"; exon_number "18";
chr20	StringTie	exon	3027121	3027197	1000	+	.	gene_id "MSTRG.108309"; transcript_id "MSTRG.108309.112"; exon_number "19";
chr20	StringTie	exon	3027707	3027841	1000	+	.	gene_id "MSTRG.108309"; transcript_id "MSTRG.108309.112"; exon_number "20";
chr20	StringTie	exon	3035585	3035710	1000	+	.	gene_id "MSTRG.108309"; transcript_id "MSTRG.108309.112"; exon_number "21";
chr20	StringTie	exon	3035790	3035941	1000	+	.	gene_id "MSTRG.108309"; transcript_id "MSTRG.108309.112"; exon_number "22";
chr20	StringTie	exon	3037154	3037289	1000	+	.	gene_id "MSTRG.108309"; transcript_id "MSTRG.108309.112"; exon_number "23";
chr20	StringTie	exon	3038059	3038682	1000	+	.	gene_id "MSTRG.108309"; transcript_id "MSTRG.108309.112"; exon_number "24";
chr20	StringTie	transcript	2873513	3038671	1000	+	.	gene_id "MSTRG.108309"; transcript_id "MSTRG.108309.113";
chr20	StringTie	exon	2873513	2873760	1000	+	.	gene_id "MSTRG.108309"; transcript_id "MSTRG.108309.113"; exon_number "1";
chr20	StringTie	exon	2923207	2923285	1000	+	.	gene_id "MSTRG.108309"; transcript_id "MSTRG.108309.113"; exon_number "2";
chr20	StringTie	exon	2947982	2948024	1000	+	.	gene_id "MSTRG.108309"; transcript_id "MSTRG.108309.113"; exon_number "3";
chr20	StringTie	exon	2964272	2964350	1000	+	.	gene_id "MSTRG.108309"; transcript_id "MSTRG.108309.113"; exon_number "4";
chr20	StringTie	exon	2964861	2965202	1000	+	.	gene_id "MSTRG.108309"; transcript_id "MSTRG.108309.113"; exon_number "5";
chr20	StringTie	exon	2986765	2986849	1000	+	.	gene_id "MSTRG.108309"; transcript_id "MSTRG.108309.113"; exon_number "6";
chr20	StringTie	exon	2988032	2988105	1000	+	.	gene_id "MSTRG.108309"; transcript_id "MSTRG.108309.113"; exon_number "7";
chr20	StringTie	exon	2988338	2988474	1000	+	.	gene_id "MSTRG.108309"; transcript_id "MSTRG.108309.113"; exon_number "8";
chr20	StringTie	exon	3005056	3005146	1000	+	.	gene_id "MSTRG.108309"; transcript_id "MSTRG.108309.113"; exon_number "9";
chr20	StringTie	exon	3007344	3007420	1000	+	.	gene_id "MSTRG.108309"; transcript_id "MSTRG.108309.113"; exon_number "10";
chr20	StringTie	exon	3015849	3015885	1000	+	.	gene_id "MSTRG.108309"; transcript_id "MSTRG.108309.113"; exon_number "11";
chr20	StringTie	exon	3017816	3017913	1000	+	.	gene_id "MSTRG.108309"; transcript_id "MSTRG.108309.113"; exon_number "12";
chr20	StringTie	exon	3021309	3021428	1000	+	.	gene_id "MSTRG.108309"; transcript_id "MSTRG.108309.113"; exon_number "13";
chr20	StringTie	exon	3022054	3022220	1000	+	.	gene_id "MSTRG.108309"; transcript_id "MSTRG.108309.113"; exon_number "14";
chr20	StringTie	exon	3022689	3022824	1000	+	.	gene_id "MSTRG.108309"; transcript_id "MSTRG.108309.113"; exon_number "15";
chr20	StringTie	exon	3024472	3024621	1000	+	.	gene_id "MSTRG.108309"; transcript_id "MSTRG.108309.113"; exon_number "16";
chr20	StringTie	exon	3026687	3026780	1000	+	.	gene_id "MSTRG.108309"; transcript_id "MSTRG.108309.113"; exon_number "17";
chr20	StringTie	exon	3027121	3027197	1000	+	.	gene_id "MSTRG.108309"; transcript_id "MSTRG.108309.113"; exon_number "18";
chr20	StringTie	exon	3027707	3027841	1000	+	.	gene_id "MSTRG.108309"; transcript_id "MSTRG.108309.113"; exon_number "19";
chr20	StringTie	exon	3035588	3035710	1000	+	.	gene_id "MSTRG.108309"; transcript_id "MSTRG.108309.113"; exon_number "20";
chr20	StringTie	exon	3035793	3035941	1000	+	.	gene_id "MSTRG.108309"; transcript_id "MSTRG.108309.113"; exon_number "21";
chr20	StringTie	exon	3037154	3037289	1000	+	.	gene_id "MSTRG.108309"; transcript_id "MSTRG.108309.113"; exon_number "22";
chr20	StringTie	exon	3038059	3038671	1000	+	.	gene_id "MSTRG.108309"; transcript_id "MSTRG.108309.113"; exon_number "23";
chr20	StringTie	transcript	2873518	3038669	1000	+	.	gene_id "MSTRG.108309"; transcript_id "MSTRG.108309.114";
chr20	StringTie	exon	2873518	2873760	1000	+	.	gene_id "MSTRG.108309"; transcript_id "MSTRG.108309.114"; exon_number "1";
chr20	StringTie	exon	2947982	2948024	1000	+	.	gene_id "MSTRG.108309"; transcript_id "MSTRG.108309.114"; exon_number "2";
chr20	StringTie	exon	2964272	2964350	1000	+	.	gene_id "MSTRG.108309"; transcript_id "MSTRG.108309.114"; exon_number "3";
chr20	StringTie	exon	2964861	2965202	1000	+	.	gene_id "MSTRG.108309"; transcript_id "MSTRG.108309.114"; exon_number "4";
chr20	StringTie	exon	2986765	2986849	1000	+	.	gene_id "MSTRG.108309"; transcript_id "MSTRG.108309.114"; exon_number "5";
chr20	StringTie	exon	2988032	2988105	1000	+	.	gene_id "MSTRG.108309"; transcript_id "MSTRG.108309.114"; exon_number "6";
chr20	StringTie	exon	2988338	2988474	1000	+	.	gene_id "MSTRG.108309"; transcript_id "MSTRG.108309.114"; exon_number "7";
chr20	StringTie	exon	2999331	2999425	1000	+	.	gene_id "MSTRG.108309"; transcript_id "MSTRG.108309.114"; exon_number "8";
chr20	StringTie	exon	3005056	3005146	1000	+	.	gene_id "MSTRG.108309"; transcript_id "MSTRG.108309.114"; exon_number "9";
chr20	StringTie	exon	3007344	3007420	1000	+	.	gene_id "MSTRG.108309"; transcript_id "MSTRG.108309.114"; exon_number "10";
chr20	StringTie	exon	3015849	3015885	1000	+	.	gene_id "MSTRG.108309"; transcript_id "MSTRG.108309.114"; exon_number "11";
chr20	StringTie	exon	3017816	3017913	1000	+	.	gene_id "MSTRG.108309"; transcript_id "MSTRG.108309.114"; exon_number "12";
chr20	StringTie	exon	3021309	3021428	1000	+	.	gene_id "MSTRG.108309"; transcript_id "MSTRG.108309.114"; exon_number "13";
chr20	StringTie	exon	3022054	3022220	1000	+	.	gene_id "MSTRG.108309"; transcript_id "MSTRG.108309.114"; exon_number "14";
chr20	StringTie	exon	3022689	3022824	1000	+	.	gene_id "MSTRG.108309"; transcript_id "MSTRG.108309.114"; exon_number "15";
chr20	StringTie	exon	3024472	3024621	1000	+	.	gene_id "MSTRG.108309"; transcript_id "MSTRG.108309.114"; exon_number "16";
chr20	StringTie	exon	3026687	3026780	1000	+	.	gene_id "MSTRG.108309"; transcript_id "MSTRG.108309.114"; exon_number "17";
chr20	StringTie	exon	3027121	3027197	1000	+	.	gene_id "MSTRG.108309"; transcript_id "MSTRG.108309.114"; exon_number "18";
chr20	StringTie	exon	3027707	3027841	1000	+	.	gene_id "MSTRG.108309"; transcript_id "MSTRG.108309.114"; exon_number "19";
chr20	StringTie	exon	3034901	3035488	1000	+	.	gene_id "MSTRG.108309"; transcript_id "MSTRG.108309.114"; exon_number "20";
chr20	StringTie	exon	3035585	3035710	1000	+	.	gene_id "MSTRG.108309"; transcript_id "MSTRG.108309.114"; exon_number "21";
chr20	StringTie	exon	3035793	3035941	1000	+	.	gene_id "MSTRG.108309"; transcript_id "MSTRG.108309.114"; exon_number "22";
chr20	StringTie	exon	3037154	3037289	1000	+	.	gene_id "MSTRG.108309"; transcript_id "MSTRG.108309.114"; exon_number "23";
chr20	StringTie	exon	3038059	3038669	1000	+	.	gene_id "MSTRG.108309"; transcript_id "MSTRG.108309.114"; exon_number "24";
chr20	StringTie	transcript	2873551	3038681	1000	+	.	gene_id "MSTRG.108309"; transcript_id "MSTRG.108309.116";
chr20	StringTie	exon	2873551	2873760	1000	+	.	gene_id "MSTRG.108309"; transcript_id "MSTRG.108309.116"; exon_number "1";
chr20	StringTie	exon	2923207	2923285	1000	+	.	gene_id "MSTRG.108309"; transcript_id "MSTRG.108309.116"; exon_number "2";
chr20	StringTie	exon	2964272	2964350	1000	+	.	gene_id "MSTRG.108309"; transcript_id "MSTRG.108309.116"; exon_number "3";
chr20	StringTie	exon	2964861	2965202	1000	+	.	gene_id "MSTRG.108309"; transcript_id "MSTRG.108309.116"; exon_number "4";
chr20	StringTie	exon	2986765	2986849	1000	+	.	gene_id "MSTRG.108309"; transcript_id "MSTRG.108309.116"; exon_number "5";
chr20	StringTie	exon	2988032	2988105	1000	+	.	gene_id "MSTRG.108309"; transcript_id "MSTRG.108309.116"; exon_number "6";
chr20	StringTie	exon	2988338	2988474	1000	+	.	gene_id "MSTRG.108309"; transcript_id "MSTRG.108309.116"; exon_number "7";
chr20	StringTie	exon	3005056	3005146	1000	+	.	gene_id "MSTRG.108309"; transcript_id "MSTRG.108309.116"; exon_number "8";
chr20	StringTie	exon	3007344	3007420	1000	+	.	gene_id "MSTRG.108309"; transcript_id "MSTRG.108309.116"; exon_number "9";
chr20	StringTie	exon	3015849	3015885	1000	+	.	gene_id "MSTRG.108309"; transcript_id "MSTRG.108309.116"; exon_number "10";
chr20	StringTie	exon	3017816	3017913	1000	+	.	gene_id "MSTRG.108309"; transcript_id "MSTRG.108309.116"; exon_number "11";
chr20	StringTie	exon	3021309	3021428	1000	+	.	gene_id "MSTRG.108309"; transcript_id "MSTRG.108309.116"; exon_number "12";
chr20	StringTie	exon	3022054	3022220	1000	+	.	gene_id "MSTRG.108309"; transcript_id "MSTRG.108309.116"; exon_number "13";
chr20	StringTie	exon	3022694	3022824	1000	+	.	gene_id "MSTRG.108309"; transcript_id "MSTRG.108309.116"; exon_number "14";
chr20	StringTie	exon	3024472	3024621	1000	+	.	gene_id "MSTRG.108309"; transcript_id "MSTRG.108309.116"; exon_number "15";
chr20	StringTie	exon	3026687	3026780	1000	+	.	gene_id "MSTRG.108309"; transcript_id "MSTRG.108309.116"; exon_number "16";
chr20	StringTie	exon	3027121	3027197	1000	+	.	gene_id "MSTRG.108309"; transcript_id "MSTRG.108309.116"; exon_number "17";
chr20	StringTie	exon	3027707	3027841	1000	+	.	gene_id "MSTRG.108309"; transcript_id "MSTRG.108309.116"; exon_number "18";
chr20	StringTie	exon	3035585	3035710	1000	+	.	gene_id "MSTRG.108309"; transcript_id "MSTRG.108309.116"; exon_number "19";
chr20	StringTie	exon	3035790	3035941	1000	+	.	gene_id "MSTRG.108309"; transcript_id "MSTRG.108309.116"; exon_number "20";
chr20	StringTie	exon	3037154	3037289	1000	+	.	gene_id "MSTRG.108309"; transcript_id "MSTRG.108309.116"; exon_number "21";
chr20	StringTie	exon	3038059	3038681	1000	+	.	gene_id "MSTRG.108309"; transcript_id "MSTRG.108309.116"; exon_number "22";
chr20	StringTie	transcript	2873551	3038679	1000	+	.	gene_id "MSTRG.108309"; transcript_id "MSTRG.108309.117";
chr20	StringTie	exon	2873551	2873760	1000	+	.	gene_id "MSTRG.108309"; transcript_id "MSTRG.108309.117"; exon_number "1";
chr20	StringTie	exon	2901911	2902028	1000	+	.	gene_id "MSTRG.108309"; transcript_id "MSTRG.108309.117"; exon_number "2";
chr20	StringTie	exon	2923207	2923285	1000	+	.	gene_id "MSTRG.108309"; transcript_id "MSTRG.108309.117"; exon_number "3";
chr20	StringTie	exon	2947982	2948024	1000	+	.	gene_id "MSTRG.108309"; transcript_id "MSTRG.108309.117"; exon_number "4";
chr20	StringTie	exon	2964272	2964350	1000	+	.	gene_id "MSTRG.108309"; transcript_id "MSTRG.108309.117"; exon_number "5";
chr20	StringTie	exon	2964861	2965202	1000	+	.	gene_id "MSTRG.108309"; transcript_id "MSTRG.108309.117"; exon_number "6";
chr20	StringTie	exon	2975215	2975241	1000	+	.	gene_id "MSTRG.108309"; transcript_id "MSTRG.108309.117"; exon_number "7";
chr20	StringTie	exon	2986765	2986849	1000	+	.	gene_id "MSTRG.108309"; transcript_id "MSTRG.108309.117"; exon_number "8";
chr20	StringTie	exon	2988032	2988105	1000	+	.	gene_id "MSTRG.108309"; transcript_id "MSTRG.108309.117"; exon_number "9";
chr20	StringTie	exon	2988338	2988474	1000	+	.	gene_id "MSTRG.108309"; transcript_id "MSTRG.108309.117"; exon_number "10";
chr20	StringTie	exon	3005056	3005146	1000	+	.	gene_id "MSTRG.108309"; transcript_id "MSTRG.108309.117"; exon_number "11";
chr20	StringTie	exon	3007344	3007420	1000	+	.	gene_id "MSTRG.108309"; transcript_id "MSTRG.108309.117"; exon_number "12";
chr20	StringTie	exon	3015849	3015885	1000	+	.	gene_id "MSTRG.108309"; transcript_id "MSTRG.108309.117"; exon_number "13";
chr20	StringTie	exon	3017816	3017913	1000	+	.	gene_id "MSTRG.108309"; transcript_id "MSTRG.108309.117"; exon_number "14";
chr20	StringTie	exon	3021309	3021428	1000	+	.	gene_id "MSTRG.108309"; transcript_id "MSTRG.108309.117"; exon_number "15";
chr20	StringTie	exon	3022054	3022220	1000	+	.	gene_id "MSTRG.108309"; transcript_id "MSTRG.108309.117"; exon_number "16";
chr20	StringTie	exon	3022689	3022824	1000	+	.	gene_id "MSTRG.108309"; transcript_id "MSTRG.108309.117"; exon_number "17";
chr20	StringTie	exon	3024472	3024621	1000	+	.	gene_id "MSTRG.108309"; transcript_id "MSTRG.108309.117"; exon_number "18";
chr20	StringTie	exon	3026687	3026780	1000	+	.	gene_id "MSTRG.108309"; transcript_id "MSTRG.108309.117"; exon_number "19";
chr20	StringTie	exon	3027121	3027197	1000	+	.	gene_id "MSTRG.108309"; transcript_id "MSTRG.108309.117"; exon_number "20";
chr20	StringTie	exon	3027707	3027841	1000	+	.	gene_id "MSTRG.108309"; transcript_id "MSTRG.108309.117"; exon_number "21";
chr20	StringTie	exon	3035585	3035710	1000	+	.	gene_id "MSTRG.108309"; transcript_id "MSTRG.108309.117"; exon_number "22";
chr20	StringTie	exon	3035790	3035941	1000	+	.	gene_id "MSTRG.108309"; transcript_id "MSTRG.108309.117"; exon_number "23";
chr20	StringTie	exon	3037154	3037289	1000	+	.	gene_id "MSTRG.108309"; transcript_id "MSTRG.108309.117"; exon_number "24";
chr20	StringTie	exon	3038059	3038679	1000	+	.	gene_id "MSTRG.108309"; transcript_id "MSTRG.108309.117"; exon_number "25";
chr20	StringTie	transcript	2873591	3038698	1000	+	.	gene_id "MSTRG.108309"; transcript_id "MSTRG.108309.118";
chr20	StringTie	exon	2873591	2873760	1000	+	.	gene_id "MSTRG.108309"; transcript_id "MSTRG.108309.118"; exon_number "1";
chr20	StringTie	exon	2923207	2923285	1000	+	.	gene_id "MSTRG.108309"; transcript_id "MSTRG.108309.118"; exon_number "2";
chr20	StringTie	exon	2964272	2964350	1000	+	.	gene_id "MSTRG.108309"; transcript_id "MSTRG.108309.118"; exon_number "3";
chr20	StringTie	exon	2964861	2965202	1000	+	.	gene_id "MSTRG.108309"; transcript_id "MSTRG.108309.118"; exon_number "4";
chr20	StringTie	exon	2975215	2975241	1000	+	.	gene_id "MSTRG.108309"; transcript_id "MSTRG.108309.118"; exon_number "5";
chr20	StringTie	exon	2986765	2986849	1000	+	.	gene_id "MSTRG.108309"; transcript_id "MSTRG.108309.118"; exon_number "6";
chr20	StringTie	exon	2988032	2988105	1000	+	.	gene_id "MSTRG.108309"; transcript_id "MSTRG.108309.118"; exon_number "7";
chr20	StringTie	exon	2988338	2988474	1000	+	.	gene_id "MSTRG.108309"; transcript_id "MSTRG.108309.118"; exon_number "8";
chr20	StringTie	exon	3005056	3005146	1000	+	.	gene_id "MSTRG.108309"; transcript_id "MSTRG.108309.118"; exon_number "9";
chr20	StringTie	exon	3007344	3007420	1000	+	.	gene_id "MSTRG.108309"; transcript_id "MSTRG.108309.118"; exon_number "10";
chr20	StringTie	exon	3015849	3015885	1000	+	.	gene_id "MSTRG.108309"; transcript_id "MSTRG.108309.118"; exon_number "11";
chr20	StringTie	exon	3017816	3017913	1000	+	.	gene_id "MSTRG.108309"; transcript_id "MSTRG.108309.118"; exon_number "12";
chr20	StringTie	exon	3021309	3021428	1000	+	.	gene_id "MSTRG.108309"; transcript_id "MSTRG.108309.118"; exon_number "13";
chr20	StringTie	exon	3022054	3022220	1000	+	.	gene_id "MSTRG.108309"; transcript_id "MSTRG.108309.118"; exon_number "14";
chr20	StringTie	exon	3022689	3022824	1000	+	.	gene_id "MSTRG.108309"; transcript_id "MSTRG.108309.118"; exon_number "15";
chr20	StringTie	exon	3024472	3024621	1000	+	.	gene_id "MSTRG.108309"; transcript_id "MSTRG.108309.118"; exon_number "16";
chr20	StringTie	exon	3026687	3026780	1000	+	.	gene_id "MSTRG.108309"; transcript_id "MSTRG.108309.118"; exon_number "17";
chr20	StringTie	exon	3027121	3027197	1000	+	.	gene_id "MSTRG.108309"; transcript_id "MSTRG.108309.118"; exon_number "18";
chr20	StringTie	exon	3027707	3027841	1000	+	.	gene_id "MSTRG.108309"; transcript_id "MSTRG.108309.118"; exon_number "19";
chr20	StringTie	exon	3035585	3035710	1000	+	.	gene_id "MSTRG.108309"; transcript_id "MSTRG.108309.118"; exon_number "20";
chr20	StringTie	exon	3035790	3035941	1000	+	.	gene_id "MSTRG.108309"; transcript_id "MSTRG.108309.118"; exon_number "21";
chr20	StringTie	exon	3037154	3037289	1000	+	.	gene_id "MSTRG.108309"; transcript_id "MSTRG.108309.118"; exon_number "22";
chr20	StringTie	exon	3038059	3038698	1000	+	.	gene_id "MSTRG.108309"; transcript_id "MSTRG.108309.118"; exon_number "23";
chr20	StringTie	transcript	2873605	3038674	1000	+	.	gene_id "MSTRG.108309"; transcript_id "MSTRG.108309.119";
chr20	StringTie	exon	2873605	2873760	1000	+	.	gene_id "MSTRG.108309"; transcript_id "MSTRG.108309.119"; exon_number "1";
chr20	StringTie	exon	2923207	2923285	1000	+	.	gene_id "MSTRG.108309"; transcript_id "MSTRG.108309.119"; exon_number "2";
chr20	StringTie	exon	2947982	2948024	1000	+	.	gene_id "MSTRG.108309"; transcript_id "MSTRG.108309.119"; exon_number "3";
chr20	StringTie	exon	2964272	2964350	1000	+	.	gene_id "MSTRG.108309"; transcript_id "MSTRG.108309.119"; exon_number "4";
chr20	StringTie	exon	2964861	2965202	1000	+	.	gene_id "MSTRG.108309"; transcript_id "MSTRG.108309.119"; exon_number "5";
chr20	StringTie	exon	2986765	2986849	1000	+	.	gene_id "MSTRG.108309"; transcript_id "MSTRG.108309.119"; exon_number "6";
chr20	StringTie	exon	2988032	2988105	1000	+	.	gene_id "MSTRG.108309"; transcript_id "MSTRG.108309.119"; exon_number "7";
chr20	StringTie	exon	2988338	2988474	1000	+	.	gene_id "MSTRG.108309"; transcript_id "MSTRG.108309.119"; exon_number "8";
chr20	StringTie	exon	3005056	3005146	1000	+	.	gene_id "MSTRG.108309"; transcript_id "MSTRG.108309.119"; exon_number "9";
chr20	StringTie	exon	3007344	3007420	1000	+	.	gene_id "MSTRG.108309"; transcript_id "MSTRG.108309.119"; exon_number "10";
chr20	StringTie	exon	3015849	3015885	1000	+	.	gene_id "MSTRG.108309"; transcript_id "MSTRG.108309.119"; exon_number "11";
chr20	StringTie	exon	3017816	3017913	1000	+	.	gene_id "MSTRG.108309"; transcript_id "MSTRG.108309.119"; exon_number "12";
chr20	StringTie	exon	3021309	3021428	1000	+	.	gene_id "MSTRG.108309"; transcript_id "MSTRG.108309.119"; exon_number "13";
chr20	StringTie	exon	3022054	3022220	1000	+	.	gene_id "MSTRG.108309"; transcript_id "MSTRG.108309.119"; exon_number "14";
chr20	StringTie	exon	3022689	3022824	1000	+	.	gene_id "MSTRG.108309"; transcript_id "MSTRG.108309.119"; exon_number "15";
chr20	StringTie	exon	3024472	3024621	1000	+	.	gene_id "MSTRG.108309"; transcript_id "MSTRG.108309.119"; exon_number "16";
chr20	StringTie	exon	3026687	3026780	1000	+	.	gene_id "MSTRG.108309"; transcript_id "MSTRG.108309.119"; exon_number "17";
chr20	StringTie	exon	3027121	3027197	1000	+	.	gene_id "MSTRG.108309"; transcript_id "MSTRG.108309.119"; exon_number "18";
chr20	StringTie	exon	3027707	3027841	1000	+	.	gene_id "MSTRG.108309"; transcript_id "MSTRG.108309.119"; exon_number "19";
chr20	StringTie	exon	3035588	3035710	1000	+	.	gene_id "MSTRG.108309"; transcript_id "MSTRG.108309.119"; exon_number "20";
chr20	StringTie	exon	3035790	3035941	1000	+	.	gene_id "MSTRG.108309"; transcript_id "MSTRG.108309.119"; exon_number "21";
chr20	StringTie	exon	3037154	3037289	1000	+	.	gene_id "MSTRG.108309"; transcript_id "MSTRG.108309.119"; exon_number "22";
chr20	StringTie	exon	3038059	3038674	1000	+	.	gene_id "MSTRG.108309"; transcript_id "MSTRG.108309.119"; exon_number "23";
chr20	StringTie	transcript	2840595	2866747	1000	+	.	gene_id "MSTRG.108309"; transcript_id "MSTRG.108309.12";
chr20	StringTie	exon	2840595	2840827	1000	+	.	gene_id "MSTRG.108309"; transcript_id "MSTRG.108309.12"; exon_number "1";
chr20	StringTie	exon	2843134	2843565	1000	+	.	gene_id "MSTRG.108309"; transcript_id "MSTRG.108309.12"; exon_number "2";
chr20	StringTie	exon	2859719	2859807	1000	+	.	gene_id "MSTRG.108309"; transcript_id "MSTRG.108309.12"; exon_number "3";
chr20	StringTie	exon	2860054	2860151	1000	+	.	gene_id "MSTRG.108309"; transcript_id "MSTRG.108309.12"; exon_number "4";
chr20	StringTie	exon	2860239	2860367	1000	+	.	gene_id "MSTRG.108309"; transcript_id "MSTRG.108309.12"; exon_number "5";
chr20	StringTie	exon	2860449	2860593	1000	+	.	gene_id "MSTRG.108309"; transcript_id "MSTRG.108309.12"; exon_number "6";
chr20	StringTie	exon	2860748	2860863	1000	+	.	gene_id "MSTRG.108309"; transcript_id "MSTRG.108309.12"; exon_number "7";
chr20	StringTie	exon	2860970	2861092	1000	+	.	gene_id "MSTRG.108309"; transcript_id "MSTRG.108309.12"; exon_number "8";
chr20	StringTie	exon	2861225	2861280	1000	+	.	gene_id "MSTRG.108309"; transcript_id "MSTRG.108309.12"; exon_number "9";
chr20	StringTie	exon	2861615	2861704	1000	+	.	gene_id "MSTRG.108309"; transcript_id "MSTRG.108309.12"; exon_number "10";
chr20	StringTie	exon	2861805	2861899	1000	+	.	gene_id "MSTRG.108309"; transcript_id "MSTRG.108309.12"; exon_number "11";
chr20	StringTie	exon	2862054	2862710	1000	+	.	gene_id "MSTRG.108309"; transcript_id "MSTRG.108309.12"; exon_number "12";
chr20	StringTie	exon	2862807	2862934	1000	+	.	gene_id "MSTRG.108309"; transcript_id "MSTRG.108309.12"; exon_number "13";
chr20	StringTie	exon	2863065	2863100	1000	+	.	gene_id "MSTRG.108309"; transcript_id "MSTRG.108309.12"; exon_number "14";
chr20	StringTie	exon	2863290	2863398	1000	+	.	gene_id "MSTRG.108309"; transcript_id "MSTRG.108309.12"; exon_number "15";
chr20	StringTie	exon	2863949	2864085	1000	+	.	gene_id "MSTRG.108309"; transcript_id "MSTRG.108309.12"; exon_number "16";
chr20	StringTie	exon	2864179	2864287	1000	+	.	gene_id "MSTRG.108309"; transcript_id "MSTRG.108309.12"; exon_number "17";
chr20	StringTie	exon	2864365	2864462	1000	+	.	gene_id "MSTRG.108309"; transcript_id "MSTRG.108309.12"; exon_number "18";
chr20	StringTie	exon	2864547	2864654	1000	+	.	gene_id "MSTRG.108309"; transcript_id "MSTRG.108309.12"; exon_number "19";
chr20	StringTie	exon	2864978	2865055	1000	+	.	gene_id "MSTRG.108309"; transcript_id "MSTRG.108309.12"; exon_number "20";
chr20	StringTie	exon	2865148	2865317	1000	+	.	gene_id "MSTRG.108309"; transcript_id "MSTRG.108309.12"; exon_number "21";
chr20	StringTie	exon	2865399	2865495	1000	+	.	gene_id "MSTRG.108309"; transcript_id "MSTRG.108309.12"; exon_number "22";
chr20	StringTie	exon	2866212	2866315	1000	+	.	gene_id "MSTRG.108309"; transcript_id "MSTRG.108309.12"; exon_number "23";
chr20	StringTie	exon	2866430	2866747	1000	+	.	gene_id "MSTRG.108309"; transcript_id "MSTRG.108309.12"; exon_number "24";
chr20	StringTie	transcript	2873617	3038677	1000	+	.	gene_id "MSTRG.108309"; transcript_id "MSTRG.108309.120";
chr20	StringTie	exon	2873617	2873760	1000	+	.	gene_id "MSTRG.108309"; transcript_id "MSTRG.108309.120"; exon_number "1";
chr20	StringTie	exon	2923207	2923285	1000	+	.	gene_id "MSTRG.108309"; transcript_id "MSTRG.108309.120"; exon_number "2";
chr20	StringTie	exon	2964272	2964350	1000	+	.	gene_id "MSTRG.108309"; transcript_id "MSTRG.108309.120"; exon_number "3";
chr20	StringTie	exon	2964861	2965202	1000	+	.	gene_id "MSTRG.108309"; transcript_id "MSTRG.108309.120"; exon_number "4";
chr20	StringTie	exon	2975215	2975241	1000	+	.	gene_id "MSTRG.108309"; transcript_id "MSTRG.108309.120"; exon_number "5";
chr20	StringTie	exon	2986765	2986849	1000	+	.	gene_id "MSTRG.108309"; transcript_id "MSTRG.108309.120"; exon_number "6";
chr20	StringTie	exon	2988032	2988105	1000	+	.	gene_id "MSTRG.108309"; transcript_id "MSTRG.108309.120"; exon_number "7";
chr20	StringTie	exon	2988338	2988474	1000	+	.	gene_id "MSTRG.108309"; transcript_id "MSTRG.108309.120"; exon_number "8";
chr20	StringTie	exon	3005056	3005146	1000	+	.	gene_id "MSTRG.108309"; transcript_id "MSTRG.108309.120"; exon_number "9";
chr20	StringTie	exon	3007344	3007420	1000	+	.	gene_id "MSTRG.108309"; transcript_id "MSTRG.108309.120"; exon_number "10";
chr20	StringTie	exon	3015849	3015885	1000	+	.	gene_id "MSTRG.108309"; transcript_id "MSTRG.108309.120"; exon_number "11";
chr20	StringTie	exon	3017816	3017913	1000	+	.	gene_id "MSTRG.108309"; transcript_id "MSTRG.108309.120"; exon_number "12";
chr20	StringTie	exon	3021309	3021428	1000	+	.	gene_id "MSTRG.108309"; transcript_id "MSTRG.108309.120"; exon_number "13";
chr20	StringTie	exon	3022054	3022220	1000	+	.	gene_id "MSTRG.108309"; transcript_id "MSTRG.108309.120"; exon_number "14";
chr20	StringTie	exon	3022689	3022824	1000	+	.	gene_id "MSTRG.108309"; transcript_id "MSTRG.108309.120"; exon_number "15";
chr20	StringTie	exon	3024478	3024621	1000	+	.	gene_id "MSTRG.108309"; transcript_id "MSTRG.108309.120"; exon_number "16";
chr20	StringTie	exon	3026687	3026780	1000	+	.	gene_id "MSTRG.108309"; transcript_id "MSTRG.108309.120"; exon_number "17";
chr20	StringTie	exon	3027121	3027197	1000	+	.	gene_id "MSTRG.108309"; transcript_id "MSTRG.108309.120"; exon_number "18";
chr20	StringTie	exon	3027707	3027841	1000	+	.	gene_id "MSTRG.108309"; transcript_id "MSTRG.108309.120"; exon_number "19";
chr20	StringTie	exon	3035585	3035710	1000	+	.	gene_id "MSTRG.108309"; transcript_id "MSTRG.108309.120"; exon_number "20";
chr20	StringTie	exon	3035790	3035941	1000	+	.	gene_id "MSTRG.108309"; transcript_id "MSTRG.108309.120"; exon_number "21";
chr20	StringTie	exon	3037154	3037289	1000	+	.	gene_id "MSTRG.108309"; transcript_id "MSTRG.108309.120"; exon_number "22";
chr20	StringTie	exon	3038059	3038677	1000	+	.	gene_id "MSTRG.108309"; transcript_id "MSTRG.108309.120"; exon_number "23";
chr20	StringTie	transcript	2873621	3038672	1000	+	.	gene_id "MSTRG.108309"; transcript_id "MSTRG.108309.121";
chr20	StringTie	exon	2873621	2873760	1000	+	.	gene_id "MSTRG.108309"; transcript_id "MSTRG.108309.121"; exon_number "1";
chr20	StringTie	exon	2923207	2923285	1000	+	.	gene_id "MSTRG.108309"; transcript_id "MSTRG.108309.121"; exon_number "2";
chr20	StringTie	exon	2964272	2964350	1000	+	.	gene_id "MSTRG.108309"; transcript_id "MSTRG.108309.121"; exon_number "3";
chr20	StringTie	exon	2964861	2965202	1000	+	.	gene_id "MSTRG.108309"; transcript_id "MSTRG.108309.121"; exon_number "4";
chr20	StringTie	exon	2975215	2975241	1000	+	.	gene_id "MSTRG.108309"; transcript_id "MSTRG.108309.121"; exon_number "5";
chr20	StringTie	exon	2986765	2986849	1000	+	.	gene_id "MSTRG.108309"; transcript_id "MSTRG.108309.121"; exon_number "6";
chr20	StringTie	exon	2988032	2988105	1000	+	.	gene_id "MSTRG.108309"; transcript_id "MSTRG.108309.121"; exon_number "7";
chr20	StringTie	exon	2988338	2988474	1000	+	.	gene_id "MSTRG.108309"; transcript_id "MSTRG.108309.121"; exon_number "8";
chr20	StringTie	exon	3005056	3005146	1000	+	.	gene_id "MSTRG.108309"; transcript_id "MSTRG.108309.121"; exon_number "9";
chr20	StringTie	exon	3007344	3007420	1000	+	.	gene_id "MSTRG.108309"; transcript_id "MSTRG.108309.121"; exon_number "10";
chr20	StringTie	exon	3015849	3015885	1000	+	.	gene_id "MSTRG.108309"; transcript_id "MSTRG.108309.121"; exon_number "11";
chr20	StringTie	exon	3017816	3017913	1000	+	.	gene_id "MSTRG.108309"; transcript_id "MSTRG.108309.121"; exon_number "12";
chr20	StringTie	exon	3021309	3021428	1000	+	.	gene_id "MSTRG.108309"; transcript_id "MSTRG.108309.121"; exon_number "13";
chr20	StringTie	exon	3022074	3022220	1000	+	.	gene_id "MSTRG.108309"; transcript_id "MSTRG.108309.121"; exon_number "14";
chr20	StringTie	exon	3022689	3022824	1000	+	.	gene_id "MSTRG.108309"; transcript_id "MSTRG.108309.121"; exon_number "15";
chr20	StringTie	exon	3024472	3024621	1000	+	.	gene_id "MSTRG.108309"; transcript_id "MSTRG.108309.121"; exon_number "16";
chr20	StringTie	exon	3026690	3026780	1000	+	.	gene_id "MSTRG.108309"; transcript_id "MSTRG.108309.121"; exon_number "17";
chr20	StringTie	exon	3027121	3027197	1000	+	.	gene_id "MSTRG.108309"; transcript_id "MSTRG.108309.121"; exon_number "18";
chr20	StringTie	exon	3027707	3027841	1000	+	.	gene_id "MSTRG.108309"; transcript_id "MSTRG.108309.121"; exon_number "19";
chr20	StringTie	exon	3035585	3035710	1000	+	.	gene_id "MSTRG.108309"; transcript_id "MSTRG.108309.121"; exon_number "20";
chr20	StringTie	exon	3035790	3035941	1000	+	.	gene_id "MSTRG.108309"; transcript_id "MSTRG.108309.121"; exon_number "21";
chr20	StringTie	exon	3037154	3037289	1000	+	.	gene_id "MSTRG.108309"; transcript_id "MSTRG.108309.121"; exon_number "22";
chr20	StringTie	exon	3038059	3038672	1000	+	.	gene_id "MSTRG.108309"; transcript_id "MSTRG.108309.121"; exon_number "23";
chr20	StringTie	transcript	2873621	3038672	1000	+	.	gene_id "MSTRG.108309"; transcript_id "MSTRG.108309.122";
chr20	StringTie	exon	2873621	2873760	1000	+	.	gene_id "MSTRG.108309"; transcript_id "MSTRG.108309.122"; exon_number "1";
chr20	StringTie	exon	2910941	2911033	1000	+	.	gene_id "MSTRG.108309"; transcript_id "MSTRG.108309.122"; exon_number "2";
chr20	StringTie	exon	2923207	2923285	1000	+	.	gene_id "MSTRG.108309"; transcript_id "MSTRG.108309.122"; exon_number "3";
chr20	StringTie	exon	2964272	2964350	1000	+	.	gene_id "MSTRG.108309"; transcript_id "MSTRG.108309.122"; exon_number "4";
chr20	StringTie	exon	2964861	2965202	1000	+	.	gene_id "MSTRG.108309"; transcript_id "MSTRG.108309.122"; exon_number "5";
chr20	StringTie	exon	2975215	2975241	1000	+	.	gene_id "MSTRG.108309"; transcript_id "MSTRG.108309.122"; exon_number "6";
chr20	StringTie	exon	2986765	2986849	1000	+	.	gene_id "MSTRG.108309"; transcript_id "MSTRG.108309.122"; exon_number "7";
chr20	StringTie	exon	2988032	2988105	1000	+	.	gene_id "MSTRG.108309"; transcript_id "MSTRG.108309.122"; exon_number "8";
chr20	StringTie	exon	2988338	2988474	1000	+	.	gene_id "MSTRG.108309"; transcript_id "MSTRG.108309.122"; exon_number "9";
chr20	StringTie	exon	3005056	3005146	1000	+	.	gene_id "MSTRG.108309"; transcript_id "MSTRG.108309.122"; exon_number "10";
chr20	StringTie	exon	3007344	3007420	1000	+	.	gene_id "MSTRG.108309"; transcript_id "MSTRG.108309.122"; exon_number "11";
chr20	StringTie	exon	3015849	3015885	1000	+	.	gene_id "MSTRG.108309"; transcript_id "MSTRG.108309.122"; exon_number "12";
chr20	StringTie	exon	3017816	3017913	1000	+	.	gene_id "MSTRG.108309"; transcript_id "MSTRG.108309.122"; exon_number "13";
chr20	StringTie	exon	3021309	3021428	1000	+	.	gene_id "MSTRG.108309"; transcript_id "MSTRG.108309.122"; exon_number "14";
chr20	StringTie	exon	3022054	3022220	1000	+	.	gene_id "MSTRG.108309"; transcript_id "MSTRG.108309.122"; exon_number "15";
chr20	StringTie	exon	3022689	3022824	1000	+	.	gene_id "MSTRG.108309"; transcript_id "MSTRG.108309.122"; exon_number "16";
chr20	StringTie	exon	3024472	3024621	1000	+	.	gene_id "MSTRG.108309"; transcript_id "MSTRG.108309.122"; exon_number "17";
chr20	StringTie	exon	3026687	3026780	1000	+	.	gene_id "MSTRG.108309"; transcript_id "MSTRG.108309.122"; exon_number "18";
chr20	StringTie	exon	3027121	3027197	1000	+	.	gene_id "MSTRG.108309"; transcript_id "MSTRG.108309.122"; exon_number "19";
chr20	StringTie	exon	3027707	3027841	1000	+	.	gene_id "MSTRG.108309"; transcript_id "MSTRG.108309.122"; exon_number "20";
chr20	StringTie	exon	3034901	3035086	1000	+	.	gene_id "MSTRG.108309"; transcript_id "MSTRG.108309.122"; exon_number "21";
chr20	StringTie	exon	3035585	3035710	1000	+	.	gene_id "MSTRG.108309"; transcript_id "MSTRG.108309.122"; exon_number "22";
chr20	StringTie	exon	3035790	3035941	1000	+	.	gene_id "MSTRG.108309"; transcript_id "MSTRG.108309.122"; exon_number "23";
chr20	StringTie	exon	3037154	3037289	1000	+	.	gene_id "MSTRG.108309"; transcript_id "MSTRG.108309.122"; exon_number "24";
```
